## Additional File 7 - TCGA transcript assembly for "Widespread 3’ UTR splicing regulates expression of oncogene transcripts in sequence-dependent and independent manners": all_tissues_agg-agg-agg.gtf (part 1123 of 2216)

```
chrX	StringTie	exon	153776887	153776980	1000	+	.	gene_id "MSTRG.216165"; transcript_id "MSTRG.216165.120"; exon_number "26";
chrX	StringTie	exon	153777208	153777380	1000	+	.	gene_id "MSTRG.216165"; transcript_id "MSTRG.216165.120"; exon_number "27";
chrX	StringTie	exon	153777528	153777688	1000	+	.	gene_id "MSTRG.216165"; transcript_id "MSTRG.216165.120"; exon_number "28";
chrX	StringTie	exon	153777948	153778095	1000	+	.	gene_id "MSTRG.216165"; transcript_id "MSTRG.216165.120"; exon_number "29";
chrX	StringTie	exon	153778261	153778325	1000	+	.	gene_id "MSTRG.216165"; transcript_id "MSTRG.216165.120"; exon_number "30";
chrX	StringTie	exon	153778396	153778471	1000	+	.	gene_id "MSTRG.216165"; transcript_id "MSTRG.216165.120"; exon_number "31";
chrX	StringTie	exon	153778600	153778674	1000	+	.	gene_id "MSTRG.216165"; transcript_id "MSTRG.216165.120"; exon_number "32";
chrX	StringTie	exon	153778813	153780484	1000	+	.	gene_id "MSTRG.216165"; transcript_id "MSTRG.216165.120"; exon_number "33";
chrX	StringTie	transcript	153764201	153779339	1000	+	.	gene_id "MSTRG.216165"; transcript_id "MSTRG.216165.121";
chrX	StringTie	exon	153764201	153764304	1000	+	.	gene_id "MSTRG.216165"; transcript_id "MSTRG.216165.121"; exon_number "1";
chrX	StringTie	exon	153765471	153765580	1000	+	.	gene_id "MSTRG.216165"; transcript_id "MSTRG.216165.121"; exon_number "2";
chrX	StringTie	exon	153768249	153768428	1000	+	.	gene_id "MSTRG.216165"; transcript_id "MSTRG.216165.121"; exon_number "3";
chrX	StringTie	exon	153768969	153769262	1000	+	.	gene_id "MSTRG.216165"; transcript_id "MSTRG.216165.121"; exon_number "4";
chrX	StringTie	exon	153769721	153769939	1000	+	.	gene_id "MSTRG.216165"; transcript_id "MSTRG.216165.121"; exon_number "5";
chrX	StringTie	exon	153770092	153770248	1000	+	.	gene_id "MSTRG.216165"; transcript_id "MSTRG.216165.121"; exon_number "6";
chrX	StringTie	exon	153770338	153770446	1000	+	.	gene_id "MSTRG.216165"; transcript_id "MSTRG.216165.121"; exon_number "7";
chrX	StringTie	exon	153770528	153770642	1000	+	.	gene_id "MSTRG.216165"; transcript_id "MSTRG.216165.121"; exon_number "8";
chrX	StringTie	exon	153770758	153770883	1000	+	.	gene_id "MSTRG.216165"; transcript_id "MSTRG.216165.121"; exon_number "9";
chrX	StringTie	exon	153770965	153771081	1000	+	.	gene_id "MSTRG.216165"; transcript_id "MSTRG.216165.121"; exon_number "10";
chrX	StringTie	exon	153771310	153771403	1000	+	.	gene_id "MSTRG.216165"; transcript_id "MSTRG.216165.121"; exon_number "11";
chrX	StringTie	exon	153771486	153771655	1000	+	.	gene_id "MSTRG.216165"; transcript_id "MSTRG.216165.121"; exon_number "12";
chrX	StringTie	exon	153771864	153772015	1000	+	.	gene_id "MSTRG.216165"; transcript_id "MSTRG.216165.121"; exon_number "13";
chrX	StringTie	exon	153772182	153772287	1000	+	.	gene_id "MSTRG.216165"; transcript_id "MSTRG.216165.121"; exon_number "14";
chrX	StringTie	exon	153772928	153773016	1000	+	.	gene_id "MSTRG.216165"; transcript_id "MSTRG.216165.121"; exon_number "15";
chrX	StringTie	exon	153773230	153773406	1000	+	.	gene_id "MSTRG.216165"; transcript_id "MSTRG.216165.121"; exon_number "16";
chrX	StringTie	exon	153773518	153774098	1000	+	.	gene_id "MSTRG.216165"; transcript_id "MSTRG.216165.121"; exon_number "17";
chrX	StringTie	exon	153774186	153774341	1000	+	.	gene_id "MSTRG.216165"; transcript_id "MSTRG.216165.121"; exon_number "18";
chrX	StringTie	exon	153774420	153774571	1000	+	.	gene_id "MSTRG.216165"; transcript_id "MSTRG.216165.121"; exon_number "19";
chrX	StringTie	exon	153774706	153774806	1000	+	.	gene_id "MSTRG.216165"; transcript_id "MSTRG.216165.121"; exon_number "20";
chrX	StringTie	exon	153774880	153775103	1000	+	.	gene_id "MSTRG.216165"; transcript_id "MSTRG.216165.121"; exon_number "21";
chrX	StringTie	exon	153775225	153775403	1000	+	.	gene_id "MSTRG.216165"; transcript_id "MSTRG.216165.121"; exon_number "22";
chrX	StringTie	exon	153775594	153775660	1000	+	.	gene_id "MSTRG.216165"; transcript_id "MSTRG.216165.121"; exon_number "23";
chrX	StringTie	exon	153775887	153776214	1000	+	.	gene_id "MSTRG.216165"; transcript_id "MSTRG.216165.121"; exon_number "24";
chrX	StringTie	exon	153776356	153776459	1000	+	.	gene_id "MSTRG.216165"; transcript_id "MSTRG.216165.121"; exon_number "25";
chrX	StringTie	exon	153776887	153776980	1000	+	.	gene_id "MSTRG.216165"; transcript_id "MSTRG.216165.121"; exon_number "26";
chrX	StringTie	exon	153777208	153777380	1000	+	.	gene_id "MSTRG.216165"; transcript_id "MSTRG.216165.121"; exon_number "27";
chrX	StringTie	exon	153777528	153777688	1000	+	.	gene_id "MSTRG.216165"; transcript_id "MSTRG.216165.121"; exon_number "28";
chrX	StringTie	exon	153777948	153778095	1000	+	.	gene_id "MSTRG.216165"; transcript_id "MSTRG.216165.121"; exon_number "29";
chrX	StringTie	exon	153778261	153778325	1000	+	.	gene_id "MSTRG.216165"; transcript_id "MSTRG.216165.121"; exon_number "30";
chrX	StringTie	exon	153778396	153778471	1000	+	.	gene_id "MSTRG.216165"; transcript_id "MSTRG.216165.121"; exon_number "31";
chrX	StringTie	exon	153778600	153778661	1000	+	.	gene_id "MSTRG.216165"; transcript_id "MSTRG.216165.121"; exon_number "32";
chrX	StringTie	exon	153778935	153779339	1000	+	.	gene_id "MSTRG.216165"; transcript_id "MSTRG.216165.121"; exon_number "33";
chrX	StringTie	transcript	153764201	153780200	1000	+	.	gene_id "MSTRG.216165"; transcript_id "MSTRG.216165.122";
chrX	StringTie	exon	153764201	153764304	1000	+	.	gene_id "MSTRG.216165"; transcript_id "MSTRG.216165.122"; exon_number "1";
chrX	StringTie	exon	153765471	153765580	1000	+	.	gene_id "MSTRG.216165"; transcript_id "MSTRG.216165.122"; exon_number "2";
chrX	StringTie	exon	153767729	153767913	1000	+	.	gene_id "MSTRG.216165"; transcript_id "MSTRG.216165.122"; exon_number "3";
chrX	StringTie	exon	153768249	153768428	1000	+	.	gene_id "MSTRG.216165"; transcript_id "MSTRG.216165.122"; exon_number "4";
chrX	StringTie	exon	153768969	153769076	1000	+	.	gene_id "MSTRG.216165"; transcript_id "MSTRG.216165.122"; exon_number "5";
chrX	StringTie	exon	153769162	153769262	1000	+	.	gene_id "MSTRG.216165"; transcript_id "MSTRG.216165.122"; exon_number "6";
chrX	StringTie	exon	153769807	153769939	1000	+	.	gene_id "MSTRG.216165"; transcript_id "MSTRG.216165.122"; exon_number "7";
chrX	StringTie	exon	153770092	153770248	1000	+	.	gene_id "MSTRG.216165"; transcript_id "MSTRG.216165.122"; exon_number "8";
chrX	StringTie	exon	153770338	153770446	1000	+	.	gene_id "MSTRG.216165"; transcript_id "MSTRG.216165.122"; exon_number "9";
chrX	StringTie	exon	153770528	153770642	1000	+	.	gene_id "MSTRG.216165"; transcript_id "MSTRG.216165.122"; exon_number "10";
chrX	StringTie	exon	153770758	153770883	1000	+	.	gene_id "MSTRG.216165"; transcript_id "MSTRG.216165.122"; exon_number "11";
chrX	StringTie	exon	153770965	153771081	1000	+	.	gene_id "MSTRG.216165"; transcript_id "MSTRG.216165.122"; exon_number "12";
chrX	StringTie	exon	153771310	153771403	1000	+	.	gene_id "MSTRG.216165"; transcript_id "MSTRG.216165.122"; exon_number "13";
chrX	StringTie	exon	153771486	153771655	1000	+	.	gene_id "MSTRG.216165"; transcript_id "MSTRG.216165.122"; exon_number "14";
chrX	StringTie	exon	153771864	153772015	1000	+	.	gene_id "MSTRG.216165"; transcript_id "MSTRG.216165.122"; exon_number "15";
chrX	StringTie	exon	153772182	153772287	1000	+	.	gene_id "MSTRG.216165"; transcript_id "MSTRG.216165.122"; exon_number "16";
chrX	StringTie	exon	153772886	153773016	1000	+	.	gene_id "MSTRG.216165"; transcript_id "MSTRG.216165.122"; exon_number "17";
chrX	StringTie	exon	153773230	153773406	1000	+	.	gene_id "MSTRG.216165"; transcript_id "MSTRG.216165.122"; exon_number "18";
chrX	StringTie	exon	153773518	153773713	1000	+	.	gene_id "MSTRG.216165"; transcript_id "MSTRG.216165.122"; exon_number "19";
chrX	StringTie	exon	153773859	153774098	1000	+	.	gene_id "MSTRG.216165"; transcript_id "MSTRG.216165.122"; exon_number "20";
chrX	StringTie	exon	153774186	153774344	1000	+	.	gene_id "MSTRG.216165"; transcript_id "MSTRG.216165.122"; exon_number "21";
chrX	StringTie	exon	153774426	153774571	1000	+	.	gene_id "MSTRG.216165"; transcript_id "MSTRG.216165.122"; exon_number "22";
chrX	StringTie	exon	153774706	153774806	1000	+	.	gene_id "MSTRG.216165"; transcript_id "MSTRG.216165.122"; exon_number "23";
chrX	StringTie	exon	153774880	153775103	1000	+	.	gene_id "MSTRG.216165"; transcript_id "MSTRG.216165.122"; exon_number "24";
chrX	StringTie	exon	153775225	153775403	1000	+	.	gene_id "MSTRG.216165"; transcript_id "MSTRG.216165.122"; exon_number "25";
chrX	StringTie	exon	153775594	153775660	1000	+	.	gene_id "MSTRG.216165"; transcript_id "MSTRG.216165.122"; exon_number "26";
chrX	StringTie	exon	153775887	153776214	1000	+	.	gene_id "MSTRG.216165"; transcript_id "MSTRG.216165.122"; exon_number "27";
chrX	StringTie	exon	153776356	153776459	1000	+	.	gene_id "MSTRG.216165"; transcript_id "MSTRG.216165.122"; exon_number "28";
chrX	StringTie	exon	153776887	153776980	1000	+	.	gene_id "MSTRG.216165"; transcript_id "MSTRG.216165.122"; exon_number "29";
chrX	StringTie	exon	153777208	153777380	1000	+	.	gene_id "MSTRG.216165"; transcript_id "MSTRG.216165.122"; exon_number "30";
chrX	StringTie	exon	153777540	153777688	1000	+	.	gene_id "MSTRG.216165"; transcript_id "MSTRG.216165.122"; exon_number "31";
chrX	StringTie	exon	153777948	153778095	1000	+	.	gene_id "MSTRG.216165"; transcript_id "MSTRG.216165.122"; exon_number "32";
chrX	StringTie	exon	153778261	153778325	1000	+	.	gene_id "MSTRG.216165"; transcript_id "MSTRG.216165.122"; exon_number "33";
chrX	StringTie	exon	153778396	153778471	1000	+	.	gene_id "MSTRG.216165"; transcript_id "MSTRG.216165.122"; exon_number "34";
chrX	StringTie	exon	153778600	153778674	1000	+	.	gene_id "MSTRG.216165"; transcript_id "MSTRG.216165.122"; exon_number "35";
chrX	StringTie	exon	153778813	153780200	1000	+	.	gene_id "MSTRG.216165"; transcript_id "MSTRG.216165.122"; exon_number "36";
chrX	StringTie	transcript	153764201	153783906	1000	+	.	gene_id "MSTRG.216165"; transcript_id "MSTRG.216165.123";
chrX	StringTie	exon	153764201	153764304	1000	+	.	gene_id "MSTRG.216165"; transcript_id "MSTRG.216165.123"; exon_number "1";
chrX	StringTie	exon	153765471	153765580	1000	+	.	gene_id "MSTRG.216165"; transcript_id "MSTRG.216165.123"; exon_number "2";
chrX	StringTie	exon	153767729	153767913	1000	+	.	gene_id "MSTRG.216165"; transcript_id "MSTRG.216165.123"; exon_number "3";
chrX	StringTie	exon	153768249	153768428	1000	+	.	gene_id "MSTRG.216165"; transcript_id "MSTRG.216165.123"; exon_number "4";
chrX	StringTie	exon	153768948	153769262	1000	+	.	gene_id "MSTRG.216165"; transcript_id "MSTRG.216165.123"; exon_number "5";
chrX	StringTie	exon	153769807	153769939	1000	+	.	gene_id "MSTRG.216165"; transcript_id "MSTRG.216165.123"; exon_number "6";
chrX	StringTie	exon	153770092	153770248	1000	+	.	gene_id "MSTRG.216165"; transcript_id "MSTRG.216165.123"; exon_number "7";
chrX	StringTie	exon	153770338	153770446	1000	+	.	gene_id "MSTRG.216165"; transcript_id "MSTRG.216165.123"; exon_number "8";
chrX	StringTie	exon	153770528	153770642	1000	+	.	gene_id "MSTRG.216165"; transcript_id "MSTRG.216165.123"; exon_number "9";
chrX	StringTie	exon	153770758	153770883	1000	+	.	gene_id "MSTRG.216165"; transcript_id "MSTRG.216165.123"; exon_number "10";
chrX	StringTie	exon	153770965	153771081	1000	+	.	gene_id "MSTRG.216165"; transcript_id "MSTRG.216165.123"; exon_number "11";
chrX	StringTie	exon	153771310	153771403	1000	+	.	gene_id "MSTRG.216165"; transcript_id "MSTRG.216165.123"; exon_number "12";
chrX	StringTie	exon	153771486	153771655	1000	+	.	gene_id "MSTRG.216165"; transcript_id "MSTRG.216165.123"; exon_number "13";
chrX	StringTie	exon	153771864	153772015	1000	+	.	gene_id "MSTRG.216165"; transcript_id "MSTRG.216165.123"; exon_number "14";
chrX	StringTie	exon	153772182	153772287	1000	+	.	gene_id "MSTRG.216165"; transcript_id "MSTRG.216165.123"; exon_number "15";
chrX	StringTie	exon	153772886	153773016	1000	+	.	gene_id "MSTRG.216165"; transcript_id "MSTRG.216165.123"; exon_number "16";
chrX	StringTie	exon	153773230	153773406	1000	+	.	gene_id "MSTRG.216165"; transcript_id "MSTRG.216165.123"; exon_number "17";
chrX	StringTie	exon	153773518	153773713	1000	+	.	gene_id "MSTRG.216165"; transcript_id "MSTRG.216165.123"; exon_number "18";
chrX	StringTie	exon	153773859	153774098	1000	+	.	gene_id "MSTRG.216165"; transcript_id "MSTRG.216165.123"; exon_number "19";
chrX	StringTie	exon	153774186	153774344	1000	+	.	gene_id "MSTRG.216165"; transcript_id "MSTRG.216165.123"; exon_number "20";
chrX	StringTie	exon	153774426	153774571	1000	+	.	gene_id "MSTRG.216165"; transcript_id "MSTRG.216165.123"; exon_number "21";
chrX	StringTie	exon	153774706	153774806	1000	+	.	gene_id "MSTRG.216165"; transcript_id "MSTRG.216165.123"; exon_number "22";
chrX	StringTie	exon	153774880	153775103	1000	+	.	gene_id "MSTRG.216165"; transcript_id "MSTRG.216165.123"; exon_number "23";
chrX	StringTie	exon	153775225	153775403	1000	+	.	gene_id "MSTRG.216165"; transcript_id "MSTRG.216165.123"; exon_number "24";
chrX	StringTie	exon	153775594	153775660	1000	+	.	gene_id "MSTRG.216165"; transcript_id "MSTRG.216165.123"; exon_number "25";
chrX	StringTie	exon	153775887	153776214	1000	+	.	gene_id "MSTRG.216165"; transcript_id "MSTRG.216165.123"; exon_number "26";
chrX	StringTie	exon	153776356	153776459	1000	+	.	gene_id "MSTRG.216165"; transcript_id "MSTRG.216165.123"; exon_number "27";
chrX	StringTie	exon	153776887	153776980	1000	+	.	gene_id "MSTRG.216165"; transcript_id "MSTRG.216165.123"; exon_number "28";
chrX	StringTie	exon	153777208	153777380	1000	+	.	gene_id "MSTRG.216165"; transcript_id "MSTRG.216165.123"; exon_number "29";
chrX	StringTie	exon	153777528	153777688	1000	+	.	gene_id "MSTRG.216165"; transcript_id "MSTRG.216165.123"; exon_number "30";
chrX	StringTie	exon	153777948	153778095	1000	+	.	gene_id "MSTRG.216165"; transcript_id "MSTRG.216165.123"; exon_number "31";
chrX	StringTie	exon	153778261	153778325	1000	+	.	gene_id "MSTRG.216165"; transcript_id "MSTRG.216165.123"; exon_number "32";
chrX	StringTie	exon	153778396	153778471	1000	+	.	gene_id "MSTRG.216165"; transcript_id "MSTRG.216165.123"; exon_number "33";
chrX	StringTie	exon	153778600	153778674	1000	+	.	gene_id "MSTRG.216165"; transcript_id "MSTRG.216165.123"; exon_number "34";
chrX	StringTie	exon	153778813	153783118	1000	+	.	gene_id "MSTRG.216165"; transcript_id "MSTRG.216165.123"; exon_number "35";
chrX	StringTie	exon	153783226	153783906	1000	+	.	gene_id "MSTRG.216165"; transcript_id "MSTRG.216165.123"; exon_number "36";
chrX	StringTie	transcript	153764201	153785805	1000	+	.	gene_id "MSTRG.216165"; transcript_id "MSTRG.216165.124";
chrX	StringTie	exon	153764201	153764304	1000	+	.	gene_id "MSTRG.216165"; transcript_id "MSTRG.216165.124"; exon_number "1";
chrX	StringTie	exon	153765471	153765580	1000	+	.	gene_id "MSTRG.216165"; transcript_id "MSTRG.216165.124"; exon_number "2";
chrX	StringTie	exon	153766530	153767913	1000	+	.	gene_id "MSTRG.216165"; transcript_id "MSTRG.216165.124"; exon_number "3";
chrX	StringTie	exon	153768249	153768428	1000	+	.	gene_id "MSTRG.216165"; transcript_id "MSTRG.216165.124"; exon_number "4";
chrX	StringTie	exon	153768948	153769076	1000	+	.	gene_id "MSTRG.216165"; transcript_id "MSTRG.216165.124"; exon_number "5";
chrX	StringTie	exon	153769162	153769262	1000	+	.	gene_id "MSTRG.216165"; transcript_id "MSTRG.216165.124"; exon_number "6";
chrX	StringTie	exon	153769807	153769939	1000	+	.	gene_id "MSTRG.216165"; transcript_id "MSTRG.216165.124"; exon_number "7";
chrX	StringTie	exon	153770092	153770248	1000	+	.	gene_id "MSTRG.216165"; transcript_id "MSTRG.216165.124"; exon_number "8";
chrX	StringTie	exon	153770338	153770446	1000	+	.	gene_id "MSTRG.216165"; transcript_id "MSTRG.216165.124"; exon_number "9";
chrX	StringTie	exon	153770528	153770642	1000	+	.	gene_id "MSTRG.216165"; transcript_id "MSTRG.216165.124"; exon_number "10";
chrX	StringTie	exon	153770758	153770883	1000	+	.	gene_id "MSTRG.216165"; transcript_id "MSTRG.216165.124"; exon_number "11";
chrX	StringTie	exon	153770965	153771081	1000	+	.	gene_id "MSTRG.216165"; transcript_id "MSTRG.216165.124"; exon_number "12";
chrX	StringTie	exon	153771310	153771403	1000	+	.	gene_id "MSTRG.216165"; transcript_id "MSTRG.216165.124"; exon_number "13";
chrX	StringTie	exon	153771486	153771655	1000	+	.	gene_id "MSTRG.216165"; transcript_id "MSTRG.216165.124"; exon_number "14";
chrX	StringTie	exon	153771864	153772015	1000	+	.	gene_id "MSTRG.216165"; transcript_id "MSTRG.216165.124"; exon_number "15";
chrX	StringTie	exon	153772182	153772287	1000	+	.	gene_id "MSTRG.216165"; transcript_id "MSTRG.216165.124"; exon_number "16";
chrX	StringTie	exon	153772886	153773016	1000	+	.	gene_id "MSTRG.216165"; transcript_id "MSTRG.216165.124"; exon_number "17";
chrX	StringTie	exon	153773230	153773406	1000	+	.	gene_id "MSTRG.216165"; transcript_id "MSTRG.216165.124"; exon_number "18";
chrX	StringTie	exon	153773518	153773713	1000	+	.	gene_id "MSTRG.216165"; transcript_id "MSTRG.216165.124"; exon_number "19";
chrX	StringTie	exon	153773859	153774098	1000	+	.	gene_id "MSTRG.216165"; transcript_id "MSTRG.216165.124"; exon_number "20";
chrX	StringTie	exon	153774186	153774344	1000	+	.	gene_id "MSTRG.216165"; transcript_id "MSTRG.216165.124"; exon_number "21";
chrX	StringTie	exon	153774420	153774571	1000	+	.	gene_id "MSTRG.216165"; transcript_id "MSTRG.216165.124"; exon_number "22";
chrX	StringTie	exon	153774706	153774806	1000	+	.	gene_id "MSTRG.216165"; transcript_id "MSTRG.216165.124"; exon_number "23";
chrX	StringTie	exon	153774880	153775103	1000	+	.	gene_id "MSTRG.216165"; transcript_id "MSTRG.216165.124"; exon_number "24";
chrX	StringTie	exon	153775225	153775403	1000	+	.	gene_id "MSTRG.216165"; transcript_id "MSTRG.216165.124"; exon_number "25";
chrX	StringTie	exon	153775594	153775660	1000	+	.	gene_id "MSTRG.216165"; transcript_id "MSTRG.216165.124"; exon_number "26";
chrX	StringTie	exon	153775887	153776214	1000	+	.	gene_id "MSTRG.216165"; transcript_id "MSTRG.216165.124"; exon_number "27";
chrX	StringTie	exon	153776356	153776459	1000	+	.	gene_id "MSTRG.216165"; transcript_id "MSTRG.216165.124"; exon_number "28";
chrX	StringTie	exon	153776887	153776980	1000	+	.	gene_id "MSTRG.216165"; transcript_id "MSTRG.216165.124"; exon_number "29";
chrX	StringTie	exon	153777208	153777380	1000	+	.	gene_id "MSTRG.216165"; transcript_id "MSTRG.216165.124"; exon_number "30";
chrX	StringTie	exon	153777528	153778095	1000	+	.	gene_id "MSTRG.216165"; transcript_id "MSTRG.216165.124"; exon_number "31";
chrX	StringTie	exon	153778261	153778325	1000	+	.	gene_id "MSTRG.216165"; transcript_id "MSTRG.216165.124"; exon_number "32";
chrX	StringTie	exon	153778396	153778471	1000	+	.	gene_id "MSTRG.216165"; transcript_id "MSTRG.216165.124"; exon_number "33";
chrX	StringTie	exon	153778600	153778674	1000	+	.	gene_id "MSTRG.216165"; transcript_id "MSTRG.216165.124"; exon_number "34";
chrX	StringTie	exon	153778813	153781830	1000	+	.	gene_id "MSTRG.216165"; transcript_id "MSTRG.216165.124"; exon_number "35";
chrX	StringTie	exon	153782121	153782208	1000	+	.	gene_id "MSTRG.216165"; transcript_id "MSTRG.216165.124"; exon_number "36";
chrX	StringTie	exon	153782772	153782878	1000	+	.	gene_id "MSTRG.216165"; transcript_id "MSTRG.216165.124"; exon_number "37";
chrX	StringTie	exon	153782953	153783118	1000	+	.	gene_id "MSTRG.216165"; transcript_id "MSTRG.216165.124"; exon_number "38";
chrX	StringTie	exon	153783226	153783884	1000	+	.	gene_id "MSTRG.216165"; transcript_id "MSTRG.216165.124"; exon_number "39";
chrX	StringTie	exon	153783974	153784213	1000	+	.	gene_id "MSTRG.216165"; transcript_id "MSTRG.216165.124"; exon_number "40";
chrX	StringTie	exon	153784294	153784394	1000	+	.	gene_id "MSTRG.216165"; transcript_id "MSTRG.216165.124"; exon_number "41";
chrX	StringTie	exon	153784750	153784857	1000	+	.	gene_id "MSTRG.216165"; transcript_id "MSTRG.216165.124"; exon_number "42";
chrX	StringTie	exon	153784934	153785003	1000	+	.	gene_id "MSTRG.216165"; transcript_id "MSTRG.216165.124"; exon_number "43";
chrX	StringTie	exon	153785081	153785173	1000	+	.	gene_id "MSTRG.216165"; transcript_id "MSTRG.216165.124"; exon_number "44";
chrX	StringTie	exon	153785336	153785805	1000	+	.	gene_id "MSTRG.216165"; transcript_id "MSTRG.216165.124"; exon_number "45";
chrX	StringTie	transcript	153764201	153785186	1000	+	.	gene_id "MSTRG.216165"; transcript_id "MSTRG.216165.125";
chrX	StringTie	exon	153764201	153764304	1000	+	.	gene_id "MSTRG.216165"; transcript_id "MSTRG.216165.125"; exon_number "1";
chrX	StringTie	exon	153765471	153765580	1000	+	.	gene_id "MSTRG.216165"; transcript_id "MSTRG.216165.125"; exon_number "2";
chrX	StringTie	exon	153767791	153767913	1000	+	.	gene_id "MSTRG.216165"; transcript_id "MSTRG.216165.125"; exon_number "3";
chrX	StringTie	exon	153768249	153768428	1000	+	.	gene_id "MSTRG.216165"; transcript_id "MSTRG.216165.125"; exon_number "4";
chrX	StringTie	exon	153768948	153769076	1000	+	.	gene_id "MSTRG.216165"; transcript_id "MSTRG.216165.125"; exon_number "5";
chrX	StringTie	exon	153769162	153769262	1000	+	.	gene_id "MSTRG.216165"; transcript_id "MSTRG.216165.125"; exon_number "6";
chrX	StringTie	exon	153769807	153769939	1000	+	.	gene_id "MSTRG.216165"; transcript_id "MSTRG.216165.125"; exon_number "7";
chrX	StringTie	exon	153770092	153770248	1000	+	.	gene_id "MSTRG.216165"; transcript_id "MSTRG.216165.125"; exon_number "8";
chrX	StringTie	exon	153770338	153770446	1000	+	.	gene_id "MSTRG.216165"; transcript_id "MSTRG.216165.125"; exon_number "9";
chrX	StringTie	exon	153770528	153770642	1000	+	.	gene_id "MSTRG.216165"; transcript_id "MSTRG.216165.125"; exon_number "10";
chrX	StringTie	exon	153770758	153770883	1000	+	.	gene_id "MSTRG.216165"; transcript_id "MSTRG.216165.125"; exon_number "11";
chrX	StringTie	exon	153770965	153771081	1000	+	.	gene_id "MSTRG.216165"; transcript_id "MSTRG.216165.125"; exon_number "12";
chrX	StringTie	exon	153771310	153771403	1000	+	.	gene_id "MSTRG.216165"; transcript_id "MSTRG.216165.125"; exon_number "13";
chrX	StringTie	exon	153771486	153771655	1000	+	.	gene_id "MSTRG.216165"; transcript_id "MSTRG.216165.125"; exon_number "14";
chrX	StringTie	exon	153771864	153772015	1000	+	.	gene_id "MSTRG.216165"; transcript_id "MSTRG.216165.125"; exon_number "15";
chrX	StringTie	exon	153772182	153772287	1000	+	.	gene_id "MSTRG.216165"; transcript_id "MSTRG.216165.125"; exon_number "16";
chrX	StringTie	exon	153772886	153773016	1000	+	.	gene_id "MSTRG.216165"; transcript_id "MSTRG.216165.125"; exon_number "17";
chrX	StringTie	exon	153773230	153773406	1000	+	.	gene_id "MSTRG.216165"; transcript_id "MSTRG.216165.125"; exon_number "18";
chrX	StringTie	exon	153773518	153773713	1000	+	.	gene_id "MSTRG.216165"; transcript_id "MSTRG.216165.125"; exon_number "19";
chrX	StringTie	exon	153773859	153774098	1000	+	.	gene_id "MSTRG.216165"; transcript_id "MSTRG.216165.125"; exon_number "20";
chrX	StringTie	exon	153774186	153774344	1000	+	.	gene_id "MSTRG.216165"; transcript_id "MSTRG.216165.125"; exon_number "21";
chrX	StringTie	exon	153774426	153774571	1000	+	.	gene_id "MSTRG.216165"; transcript_id "MSTRG.216165.125"; exon_number "22";
chrX	StringTie	exon	153774706	153774806	1000	+	.	gene_id "MSTRG.216165"; transcript_id "MSTRG.216165.125"; exon_number "23";
chrX	StringTie	exon	153774880	153775103	1000	+	.	gene_id "MSTRG.216165"; transcript_id "MSTRG.216165.125"; exon_number "24";
chrX	StringTie	exon	153775225	153775403	1000	+	.	gene_id "MSTRG.216165"; transcript_id "MSTRG.216165.125"; exon_number "25";
chrX	StringTie	exon	153775594	153775660	1000	+	.	gene_id "MSTRG.216165"; transcript_id "MSTRG.216165.125"; exon_number "26";
chrX	StringTie	exon	153775887	153776214	1000	+	.	gene_id "MSTRG.216165"; transcript_id "MSTRG.216165.125"; exon_number "27";
chrX	StringTie	exon	153776356	153776459	1000	+	.	gene_id "MSTRG.216165"; transcript_id "MSTRG.216165.125"; exon_number "28";
chrX	StringTie	exon	153776887	153776980	1000	+	.	gene_id "MSTRG.216165"; transcript_id "MSTRG.216165.125"; exon_number "29";
chrX	StringTie	exon	153777208	153777380	1000	+	.	gene_id "MSTRG.216165"; transcript_id "MSTRG.216165.125"; exon_number "30";
chrX	StringTie	exon	153777528	153777688	1000	+	.	gene_id "MSTRG.216165"; transcript_id "MSTRG.216165.125"; exon_number "31";
chrX	StringTie	exon	153777948	153778095	1000	+	.	gene_id "MSTRG.216165"; transcript_id "MSTRG.216165.125"; exon_number "32";
chrX	StringTie	exon	153778261	153778325	1000	+	.	gene_id "MSTRG.216165"; transcript_id "MSTRG.216165.125"; exon_number "33";
chrX	StringTie	exon	153778396	153778471	1000	+	.	gene_id "MSTRG.216165"; transcript_id "MSTRG.216165.125"; exon_number "34";
chrX	StringTie	exon	153778600	153778674	1000	+	.	gene_id "MSTRG.216165"; transcript_id "MSTRG.216165.125"; exon_number "35";
chrX	StringTie	exon	153778935	153780743	1000	+	.	gene_id "MSTRG.216165"; transcript_id "MSTRG.216165.125"; exon_number "36";
chrX	StringTie	exon	153781216	153781346	1000	+	.	gene_id "MSTRG.216165"; transcript_id "MSTRG.216165.125"; exon_number "37";
chrX	StringTie	exon	153781505	153781613	1000	+	.	gene_id "MSTRG.216165"; transcript_id "MSTRG.216165.125"; exon_number "38";
chrX	StringTie	exon	153781743	153781830	1000	+	.	gene_id "MSTRG.216165"; transcript_id "MSTRG.216165.125"; exon_number "39";
chrX	StringTie	exon	153782121	153782208	1000	+	.	gene_id "MSTRG.216165"; transcript_id "MSTRG.216165.125"; exon_number "40";
chrX	StringTie	exon	153782772	153782878	1000	+	.	gene_id "MSTRG.216165"; transcript_id "MSTRG.216165.125"; exon_number "41";
chrX	StringTie	exon	153782953	153783118	1000	+	.	gene_id "MSTRG.216165"; transcript_id "MSTRG.216165.125"; exon_number "42";
chrX	StringTie	exon	153783226	153784213	1000	+	.	gene_id "MSTRG.216165"; transcript_id "MSTRG.216165.125"; exon_number "43";
chrX	StringTie	exon	153784294	153784394	1000	+	.	gene_id "MSTRG.216165"; transcript_id "MSTRG.216165.125"; exon_number "44";
chrX	StringTie	exon	153784750	153784857	1000	+	.	gene_id "MSTRG.216165"; transcript_id "MSTRG.216165.125"; exon_number "45";
chrX	StringTie	exon	153784934	153785186	1000	+	.	gene_id "MSTRG.216165"; transcript_id "MSTRG.216165.125"; exon_number "46";
chrX	StringTie	transcript	153764201	153785781	1000	+	.	gene_id "MSTRG.216165"; transcript_id "MSTRG.216165.126";
chrX	StringTie	exon	153764201	153764304	1000	+	.	gene_id "MSTRG.216165"; transcript_id "MSTRG.216165.126"; exon_number "1";
chrX	StringTie	exon	153765471	153765580	1000	+	.	gene_id "MSTRG.216165"; transcript_id "MSTRG.216165.126"; exon_number "2";
chrX	StringTie	exon	153766873	153767913	1000	+	.	gene_id "MSTRG.216165"; transcript_id "MSTRG.216165.126"; exon_number "3";
chrX	StringTie	exon	153768249	153768428	1000	+	.	gene_id "MSTRG.216165"; transcript_id "MSTRG.216165.126"; exon_number "4";
chrX	StringTie	exon	153768969	153769076	1000	+	.	gene_id "MSTRG.216165"; transcript_id "MSTRG.216165.126"; exon_number "5";
chrX	StringTie	exon	153769162	153769262	1000	+	.	gene_id "MSTRG.216165"; transcript_id "MSTRG.216165.126"; exon_number "6";
chrX	StringTie	exon	153769807	153769939	1000	+	.	gene_id "MSTRG.216165"; transcript_id "MSTRG.216165.126"; exon_number "7";
chrX	StringTie	exon	153770092	153770248	1000	+	.	gene_id "MSTRG.216165"; transcript_id "MSTRG.216165.126"; exon_number "8";
chrX	StringTie	exon	153770338	153770446	1000	+	.	gene_id "MSTRG.216165"; transcript_id "MSTRG.216165.126"; exon_number "9";
chrX	StringTie	exon	153770528	153770642	1000	+	.	gene_id "MSTRG.216165"; transcript_id "MSTRG.216165.126"; exon_number "10";
chrX	StringTie	exon	153770758	153770883	1000	+	.	gene_id "MSTRG.216165"; transcript_id "MSTRG.216165.126"; exon_number "11";
chrX	StringTie	exon	153770965	153771081	1000	+	.	gene_id "MSTRG.216165"; transcript_id "MSTRG.216165.126"; exon_number "12";
chrX	StringTie	exon	153771310	153771403	1000	+	.	gene_id "MSTRG.216165"; transcript_id "MSTRG.216165.126"; exon_number "13";
chrX	StringTie	exon	153771486	153771655	1000	+	.	gene_id "MSTRG.216165"; transcript_id "MSTRG.216165.126"; exon_number "14";
chrX	StringTie	exon	153771864	153772015	1000	+	.	gene_id "MSTRG.216165"; transcript_id "MSTRG.216165.126"; exon_number "15";
chrX	StringTie	exon	153772182	153772287	1000	+	.	gene_id "MSTRG.216165"; transcript_id "MSTRG.216165.126"; exon_number "16";
chrX	StringTie	exon	153772886	153773016	1000	+	.	gene_id "MSTRG.216165"; transcript_id "MSTRG.216165.126"; exon_number "17";
chrX	StringTie	exon	153773230	153773406	1000	+	.	gene_id "MSTRG.216165"; transcript_id "MSTRG.216165.126"; exon_number "18";
chrX	StringTie	exon	153773518	153773713	1000	+	.	gene_id "MSTRG.216165"; transcript_id "MSTRG.216165.126"; exon_number "19";
chrX	StringTie	exon	153773859	153774098	1000	+	.	gene_id "MSTRG.216165"; transcript_id "MSTRG.216165.126"; exon_number "20";
chrX	StringTie	exon	153774186	153774344	1000	+	.	gene_id "MSTRG.216165"; transcript_id "MSTRG.216165.126"; exon_number "21";
chrX	StringTie	exon	153774420	153774571	1000	+	.	gene_id "MSTRG.216165"; transcript_id "MSTRG.216165.126"; exon_number "22";
chrX	StringTie	exon	153774706	153774806	1000	+	.	gene_id "MSTRG.216165"; transcript_id "MSTRG.216165.126"; exon_number "23";
chrX	StringTie	exon	153774880	153775103	1000	+	.	gene_id "MSTRG.216165"; transcript_id "MSTRG.216165.126"; exon_number "24";
chrX	StringTie	exon	153775225	153775403	1000	+	.	gene_id "MSTRG.216165"; transcript_id "MSTRG.216165.126"; exon_number "25";
chrX	StringTie	exon	153775594	153775660	1000	+	.	gene_id "MSTRG.216165"; transcript_id "MSTRG.216165.126"; exon_number "26";
chrX	StringTie	exon	153775887	153776214	1000	+	.	gene_id "MSTRG.216165"; transcript_id "MSTRG.216165.126"; exon_number "27";
chrX	StringTie	exon	153776356	153776459	1000	+	.	gene_id "MSTRG.216165"; transcript_id "MSTRG.216165.126"; exon_number "28";
chrX	StringTie	exon	153776887	153776980	1000	+	.	gene_id "MSTRG.216165"; transcript_id "MSTRG.216165.126"; exon_number "29";
chrX	StringTie	exon	153777208	153777380	1000	+	.	gene_id "MSTRG.216165"; transcript_id "MSTRG.216165.126"; exon_number "30";
chrX	StringTie	exon	153777528	153777688	1000	+	.	gene_id "MSTRG.216165"; transcript_id "MSTRG.216165.126"; exon_number "31";
chrX	StringTie	exon	153777948	153778095	1000	+	.	gene_id "MSTRG.216165"; transcript_id "MSTRG.216165.126"; exon_number "32";
chrX	StringTie	exon	153778261	153778325	1000	+	.	gene_id "MSTRG.216165"; transcript_id "MSTRG.216165.126"; exon_number "33";
chrX	StringTie	exon	153778396	153778471	1000	+	.	gene_id "MSTRG.216165"; transcript_id "MSTRG.216165.126"; exon_number "34";
chrX	StringTie	exon	153778600	153778674	1000	+	.	gene_id "MSTRG.216165"; transcript_id "MSTRG.216165.126"; exon_number "35";
chrX	StringTie	exon	153779001	153781346	1000	+	.	gene_id "MSTRG.216165"; transcript_id "MSTRG.216165.126"; exon_number "36";
chrX	StringTie	exon	153781505	153781613	1000	+	.	gene_id "MSTRG.216165"; transcript_id "MSTRG.216165.126"; exon_number "37";
chrX	StringTie	exon	153781743	153781830	1000	+	.	gene_id "MSTRG.216165"; transcript_id "MSTRG.216165.126"; exon_number "38";
chrX	StringTie	exon	153782121	153782208	1000	+	.	gene_id "MSTRG.216165"; transcript_id "MSTRG.216165.126"; exon_number "39";
chrX	StringTie	exon	153782772	153782878	1000	+	.	gene_id "MSTRG.216165"; transcript_id "MSTRG.216165.126"; exon_number "40";
chrX	StringTie	exon	153782953	153783118	1000	+	.	gene_id "MSTRG.216165"; transcript_id "MSTRG.216165.126"; exon_number "41";
chrX	StringTie	exon	153783226	153783251	1000	+	.	gene_id "MSTRG.216165"; transcript_id "MSTRG.216165.126"; exon_number "42";
chrX	StringTie	exon	153783752	153783884	1000	+	.	gene_id "MSTRG.216165"; transcript_id "MSTRG.216165.126"; exon_number "43";
chrX	StringTie	exon	153783974	153784213	1000	+	.	gene_id "MSTRG.216165"; transcript_id "MSTRG.216165.126"; exon_number "44";
chrX	StringTie	exon	153784294	153784394	1000	+	.	gene_id "MSTRG.216165"; transcript_id "MSTRG.216165.126"; exon_number "45";
chrX	StringTie	exon	153784750	153784857	1000	+	.	gene_id "MSTRG.216165"; transcript_id "MSTRG.216165.126"; exon_number "46";
chrX	StringTie	exon	153784934	153785003	1000	+	.	gene_id "MSTRG.216165"; transcript_id "MSTRG.216165.126"; exon_number "47";
chrX	StringTie	exon	153785081	153785173	1000	+	.	gene_id "MSTRG.216165"; transcript_id "MSTRG.216165.126"; exon_number "48";
chrX	StringTie	exon	153785336	153785781	1000	+	.	gene_id "MSTRG.216165"; transcript_id "MSTRG.216165.126"; exon_number "49";
chrX	StringTie	transcript	153764201	153785764	1000	+	.	gene_id "MSTRG.216165"; transcript_id "MSTRG.216165.127";
chrX	StringTie	exon	153764201	153764304	1000	+	.	gene_id "MSTRG.216165"; transcript_id "MSTRG.216165.127"; exon_number "1";
chrX	StringTie	exon	153765471	153765580	1000	+	.	gene_id "MSTRG.216165"; transcript_id "MSTRG.216165.127"; exon_number "2";
chrX	StringTie	exon	153766873	153767913	1000	+	.	gene_id "MSTRG.216165"; transcript_id "MSTRG.216165.127"; exon_number "3";
chrX	StringTie	exon	153768249	153768428	1000	+	.	gene_id "MSTRG.216165"; transcript_id "MSTRG.216165.127"; exon_number "4";
chrX	StringTie	exon	153768948	153769076	1000	+	.	gene_id "MSTRG.216165"; transcript_id "MSTRG.216165.127"; exon_number "5";
chrX	StringTie	exon	153769162	153769262	1000	+	.	gene_id "MSTRG.216165"; transcript_id "MSTRG.216165.127"; exon_number "6";
chrX	StringTie	exon	153769807	153769939	1000	+	.	gene_id "MSTRG.216165"; transcript_id "MSTRG.216165.127"; exon_number "7";
chrX	StringTie	exon	153770092	153770248	1000	+	.	gene_id "MSTRG.216165"; transcript_id "MSTRG.216165.127"; exon_number "8";
chrX	StringTie	exon	153770338	153770446	1000	+	.	gene_id "MSTRG.216165"; transcript_id "MSTRG.216165.127"; exon_number "9";
chrX	StringTie	exon	153770528	153770642	1000	+	.	gene_id "MSTRG.216165"; transcript_id "MSTRG.216165.127"; exon_number "10";
chrX	StringTie	exon	153770758	153770883	1000	+	.	gene_id "MSTRG.216165"; transcript_id "MSTRG.216165.127"; exon_number "11";
chrX	StringTie	exon	153770965	153771081	1000	+	.	gene_id "MSTRG.216165"; transcript_id "MSTRG.216165.127"; exon_number "12";
chrX	StringTie	exon	153771310	153771403	1000	+	.	gene_id "MSTRG.216165"; transcript_id "MSTRG.216165.127"; exon_number "13";
chrX	StringTie	exon	153771486	153771655	1000	+	.	gene_id "MSTRG.216165"; transcript_id "MSTRG.216165.127"; exon_number "14";
chrX	StringTie	exon	153771864	153772015	1000	+	.	gene_id "MSTRG.216165"; transcript_id "MSTRG.216165.127"; exon_number "15";
chrX	StringTie	exon	153772182	153772287	1000	+	.	gene_id "MSTRG.216165"; transcript_id "MSTRG.216165.127"; exon_number "16";
chrX	StringTie	exon	153772886	153773016	1000	+	.	gene_id "MSTRG.216165"; transcript_id "MSTRG.216165.127"; exon_number "17";
chrX	StringTie	exon	153773230	153773406	1000	+	.	gene_id "MSTRG.216165"; transcript_id "MSTRG.216165.127"; exon_number "18";
chrX	StringTie	exon	153773518	153773713	1000	+	.	gene_id "MSTRG.216165"; transcript_id "MSTRG.216165.127"; exon_number "19";
chrX	StringTie	exon	153773859	153774098	1000	+	.	gene_id "MSTRG.216165"; transcript_id "MSTRG.216165.127"; exon_number "20";
chrX	StringTie	exon	153774186	153774344	1000	+	.	gene_id "MSTRG.216165"; transcript_id "MSTRG.216165.127"; exon_number "21";
chrX	StringTie	exon	153774426	153774571	1000	+	.	gene_id "MSTRG.216165"; transcript_id "MSTRG.216165.127"; exon_number "22";
chrX	StringTie	exon	153774706	153774806	1000	+	.	gene_id "MSTRG.216165"; transcript_id "MSTRG.216165.127"; exon_number "23";
chrX	StringTie	exon	153774880	153775103	1000	+	.	gene_id "MSTRG.216165"; transcript_id "MSTRG.216165.127"; exon_number "24";
chrX	StringTie	exon	153775225	153775403	1000	+	.	gene_id "MSTRG.216165"; transcript_id "MSTRG.216165.127"; exon_number "25";
chrX	StringTie	exon	153775594	153775660	1000	+	.	gene_id "MSTRG.216165"; transcript_id "MSTRG.216165.127"; exon_number "26";
chrX	StringTie	exon	153775887	153776214	1000	+	.	gene_id "MSTRG.216165"; transcript_id "MSTRG.216165.127"; exon_number "27";
chrX	StringTie	exon	153776356	153776459	1000	+	.	gene_id "MSTRG.216165"; transcript_id "MSTRG.216165.127"; exon_number "28";
chrX	StringTie	exon	153776887	153776980	1000	+	.	gene_id "MSTRG.216165"; transcript_id "MSTRG.216165.127"; exon_number "29";
chrX	StringTie	exon	153777208	153777380	1000	+	.	gene_id "MSTRG.216165"; transcript_id "MSTRG.216165.127"; exon_number "30";
chrX	StringTie	exon	153777528	153777688	1000	+	.	gene_id "MSTRG.216165"; transcript_id "MSTRG.216165.127"; exon_number "31";
chrX	StringTie	exon	153777948	153778095	1000	+	.	gene_id "MSTRG.216165"; transcript_id "MSTRG.216165.127"; exon_number "32";
chrX	StringTie	exon	153778261	153778325	1000	+	.	gene_id "MSTRG.216165"; transcript_id "MSTRG.216165.127"; exon_number "33";
chrX	StringTie	exon	153778396	153778471	1000	+	.	gene_id "MSTRG.216165"; transcript_id "MSTRG.216165.127"; exon_number "34";
chrX	StringTie	exon	153778600	153778674	1000	+	.	gene_id "MSTRG.216165"; transcript_id "MSTRG.216165.127"; exon_number "35";
chrX	StringTie	exon	153778935	153780743	1000	+	.	gene_id "MSTRG.216165"; transcript_id "MSTRG.216165.127"; exon_number "36";
chrX	StringTie	exon	153781216	153781346	1000	+	.	gene_id "MSTRG.216165"; transcript_id "MSTRG.216165.127"; exon_number "37";
chrX	StringTie	exon	153781505	153781613	1000	+	.	gene_id "MSTRG.216165"; transcript_id "MSTRG.216165.127"; exon_number "38";
chrX	StringTie	exon	153781743	153781830	1000	+	.	gene_id "MSTRG.216165"; transcript_id "MSTRG.216165.127"; exon_number "39";
chrX	StringTie	exon	153782121	153782208	1000	+	.	gene_id "MSTRG.216165"; transcript_id "MSTRG.216165.127"; exon_number "40";
chrX	StringTie	exon	153782772	153782878	1000	+	.	gene_id "MSTRG.216165"; transcript_id "MSTRG.216165.127"; exon_number "41";
chrX	StringTie	exon	153782953	153783118	1000	+	.	gene_id "MSTRG.216165"; transcript_id "MSTRG.216165.127"; exon_number "42";
chrX	StringTie	exon	153783226	153783884	1000	+	.	gene_id "MSTRG.216165"; transcript_id "MSTRG.216165.127"; exon_number "43";
chrX	StringTie	exon	153783974	153784213	1000	+	.	gene_id "MSTRG.216165"; transcript_id "MSTRG.216165.127"; exon_number "44";
chrX	StringTie	exon	153784294	153784394	1000	+	.	gene_id "MSTRG.216165"; transcript_id "MSTRG.216165.127"; exon_number "45";
chrX	StringTie	exon	153784750	153784857	1000	+	.	gene_id "MSTRG.216165"; transcript_id "MSTRG.216165.127"; exon_number "46";
chrX	StringTie	exon	153784934	153785003	1000	+	.	gene_id "MSTRG.216165"; transcript_id "MSTRG.216165.127"; exon_number "47";
chrX	StringTie	exon	153785081	153785173	1000	+	.	gene_id "MSTRG.216165"; transcript_id "MSTRG.216165.127"; exon_number "48";
chrX	StringTie	exon	153785336	153785764	1000	+	.	gene_id "MSTRG.216165"; transcript_id "MSTRG.216165.127"; exon_number "49";
chrX	StringTie	transcript	153764202	153779371	1000	+	.	gene_id "MSTRG.216165"; transcript_id "MSTRG.216165.128";
chrX	StringTie	exon	153764202	153764304	1000	+	.	gene_id "MSTRG.216165"; transcript_id "MSTRG.216165.128"; exon_number "1";
chrX	StringTie	exon	153765471	153765580	1000	+	.	gene_id "MSTRG.216165"; transcript_id "MSTRG.216165.128"; exon_number "2";
chrX	StringTie	exon	153767729	153767913	1000	+	.	gene_id "MSTRG.216165"; transcript_id "MSTRG.216165.128"; exon_number "3";
chrX	StringTie	exon	153768249	153768428	1000	+	.	gene_id "MSTRG.216165"; transcript_id "MSTRG.216165.128"; exon_number "4";
chrX	StringTie	exon	153768948	153769076	1000	+	.	gene_id "MSTRG.216165"; transcript_id "MSTRG.216165.128"; exon_number "5";
chrX	StringTie	exon	153769162	153769262	1000	+	.	gene_id "MSTRG.216165"; transcript_id "MSTRG.216165.128"; exon_number "6";
chrX	StringTie	exon	153769807	153769939	1000	+	.	gene_id "MSTRG.216165"; transcript_id "MSTRG.216165.128"; exon_number "7";
chrX	StringTie	exon	153770092	153770248	1000	+	.	gene_id "MSTRG.216165"; transcript_id "MSTRG.216165.128"; exon_number "8";
chrX	StringTie	exon	153770338	153770446	1000	+	.	gene_id "MSTRG.216165"; transcript_id "MSTRG.216165.128"; exon_number "9";
chrX	StringTie	exon	153770528	153770642	1000	+	.	gene_id "MSTRG.216165"; transcript_id "MSTRG.216165.128"; exon_number "10";
chrX	StringTie	exon	153770758	153770883	1000	+	.	gene_id "MSTRG.216165"; transcript_id "MSTRG.216165.128"; exon_number "11";
chrX	StringTie	exon	153770965	153771081	1000	+	.	gene_id "MSTRG.216165"; transcript_id "MSTRG.216165.128"; exon_number "12";
chrX	StringTie	exon	153771310	153771403	1000	+	.	gene_id "MSTRG.216165"; transcript_id "MSTRG.216165.128"; exon_number "13";
chrX	StringTie	exon	153771486	153771655	1000	+	.	gene_id "MSTRG.216165"; transcript_id "MSTRG.216165.128"; exon_number "14";
chrX	StringTie	exon	153771864	153773016	1000	+	.	gene_id "MSTRG.216165"; transcript_id "MSTRG.216165.128"; exon_number "15";
chrX	StringTie	exon	153773230	153773406	1000	+	.	gene_id "MSTRG.216165"; transcript_id "MSTRG.216165.128"; exon_number "16";
chrX	StringTie	exon	153773518	153773713	1000	+	.	gene_id "MSTRG.216165"; transcript_id "MSTRG.216165.128"; exon_number "17";
chrX	StringTie	exon	153773859	153774098	1000	+	.	gene_id "MSTRG.216165"; transcript_id "MSTRG.216165.128"; exon_number "18";
chrX	StringTie	exon	153774186	153774344	1000	+	.	gene_id "MSTRG.216165"; transcript_id "MSTRG.216165.128"; exon_number "19";
chrX	StringTie	exon	153774420	153774571	1000	+	.	gene_id "MSTRG.216165"; transcript_id "MSTRG.216165.128"; exon_number "20";
chrX	StringTie	exon	153774706	153774806	1000	+	.	gene_id "MSTRG.216165"; transcript_id "MSTRG.216165.128"; exon_number "21";
chrX	StringTie	exon	153774880	153775103	1000	+	.	gene_id "MSTRG.216165"; transcript_id "MSTRG.216165.128"; exon_number "22";
chrX	StringTie	exon	153775225	153775403	1000	+	.	gene_id "MSTRG.216165"; transcript_id "MSTRG.216165.128"; exon_number "23";
chrX	StringTie	exon	153775594	153775660	1000	+	.	gene_id "MSTRG.216165"; transcript_id "MSTRG.216165.128"; exon_number "24";
chrX	StringTie	exon	153775887	153776214	1000	+	.	gene_id "MSTRG.216165"; transcript_id "MSTRG.216165.128"; exon_number "25";
chrX	StringTie	exon	153776356	153776459	1000	+	.	gene_id "MSTRG.216165"; transcript_id "MSTRG.216165.128"; exon_number "26";
chrX	StringTie	exon	153776887	153776980	1000	+	.	gene_id "MSTRG.216165"; transcript_id "MSTRG.216165.128"; exon_number "27";
chrX	StringTie	exon	153777208	153777380	1000	+	.	gene_id "MSTRG.216165"; transcript_id "MSTRG.216165.128"; exon_number "28";
chrX	StringTie	exon	153777528	153777688	1000	+	.	gene_id "MSTRG.216165"; transcript_id "MSTRG.216165.128"; exon_number "29";
chrX	StringTie	exon	153777948	153778095	1000	+	.	gene_id "MSTRG.216165"; transcript_id "MSTRG.216165.128"; exon_number "30";
chrX	StringTie	exon	153778261	153778325	1000	+	.	gene_id "MSTRG.216165"; transcript_id "MSTRG.216165.128"; exon_number "31";
chrX	StringTie	exon	153778396	153778471	1000	+	.	gene_id "MSTRG.216165"; transcript_id "MSTRG.216165.128"; exon_number "32";
chrX	StringTie	exon	153778600	153778674	1000	+	.	gene_id "MSTRG.216165"; transcript_id "MSTRG.216165.128"; exon_number "33";
chrX	StringTie	exon	153779001	153779371	1000	+	.	gene_id "MSTRG.216165"; transcript_id "MSTRG.216165.128"; exon_number "34";
chrX	StringTie	transcript	153764202	153785716	1000	+	.	gene_id "MSTRG.216165"; transcript_id "MSTRG.216165.129";
chrX	StringTie	exon	153764202	153764304	1000	+	.	gene_id "MSTRG.216165"; transcript_id "MSTRG.216165.129"; exon_number "1";
chrX	StringTie	exon	153765489	153765580	1000	+	.	gene_id "MSTRG.216165"; transcript_id "MSTRG.216165.129"; exon_number "2";
chrX	StringTie	exon	153766873	153767913	1000	+	.	gene_id "MSTRG.216165"; transcript_id "MSTRG.216165.129"; exon_number "3";
chrX	StringTie	exon	153768249	153768428	1000	+	.	gene_id "MSTRG.216165"; transcript_id "MSTRG.216165.129"; exon_number "4";
chrX	StringTie	exon	153768948	153769076	1000	+	.	gene_id "MSTRG.216165"; transcript_id "MSTRG.216165.129"; exon_number "5";
chrX	StringTie	exon	153769162	153769262	1000	+	.	gene_id "MSTRG.216165"; transcript_id "MSTRG.216165.129"; exon_number "6";
chrX	StringTie	exon	153769807	153769939	1000	+	.	gene_id "MSTRG.216165"; transcript_id "MSTRG.216165.129"; exon_number "7";
chrX	StringTie	exon	153770092	153770248	1000	+	.	gene_id "MSTRG.216165"; transcript_id "MSTRG.216165.129"; exon_number "8";
chrX	StringTie	exon	153770338	153770446	1000	+	.	gene_id "MSTRG.216165"; transcript_id "MSTRG.216165.129"; exon_number "9";
chrX	StringTie	exon	153770528	153770642	1000	+	.	gene_id "MSTRG.216165"; transcript_id "MSTRG.216165.129"; exon_number "10";
chrX	StringTie	exon	153770758	153770883	1000	+	.	gene_id "MSTRG.216165"; transcript_id "MSTRG.216165.129"; exon_number "11";
chrX	StringTie	exon	153770965	153771081	1000	+	.	gene_id "MSTRG.216165"; transcript_id "MSTRG.216165.129"; exon_number "12";
chrX	StringTie	exon	153771310	153771403	1000	+	.	gene_id "MSTRG.216165"; transcript_id "MSTRG.216165.129"; exon_number "13";
chrX	StringTie	exon	153771486	153771655	1000	+	.	gene_id "MSTRG.216165"; transcript_id "MSTRG.216165.129"; exon_number "14";
chrX	StringTie	exon	153771864	153772015	1000	+	.	gene_id "MSTRG.216165"; transcript_id "MSTRG.216165.129"; exon_number "15";
chrX	StringTie	exon	153772182	153772287	1000	+	.	gene_id "MSTRG.216165"; transcript_id "MSTRG.216165.129"; exon_number "16";
chrX	StringTie	exon	153772886	153773016	1000	+	.	gene_id "MSTRG.216165"; transcript_id "MSTRG.216165.129"; exon_number "17";
chrX	StringTie	exon	153773230	153773406	1000	+	.	gene_id "MSTRG.216165"; transcript_id "MSTRG.216165.129"; exon_number "18";
chrX	StringTie	exon	153773518	153773713	1000	+	.	gene_id "MSTRG.216165"; transcript_id "MSTRG.216165.129"; exon_number "19";
chrX	StringTie	exon	153773859	153774098	1000	+	.	gene_id "MSTRG.216165"; transcript_id "MSTRG.216165.129"; exon_number "20";
chrX	StringTie	exon	153774186	153774344	1000	+	.	gene_id "MSTRG.216165"; transcript_id "MSTRG.216165.129"; exon_number "21";
chrX	StringTie	exon	153774426	153774571	1000	+	.	gene_id "MSTRG.216165"; transcript_id "MSTRG.216165.129"; exon_number "22";
chrX	StringTie	exon	153774706	153774806	1000	+	.	gene_id "MSTRG.216165"; transcript_id "MSTRG.216165.129"; exon_number "23";
chrX	StringTie	exon	153774880	153775103	1000	+	.	gene_id "MSTRG.216165"; transcript_id "MSTRG.216165.129"; exon_number "24";
chrX	StringTie	exon	153775225	153775403	1000	+	.	gene_id "MSTRG.216165"; transcript_id "MSTRG.216165.129"; exon_number "25";
chrX	StringTie	exon	153775594	153775660	1000	+	.	gene_id "MSTRG.216165"; transcript_id "MSTRG.216165.129"; exon_number "26";
chrX	StringTie	exon	153775887	153776214	1000	+	.	gene_id "MSTRG.216165"; transcript_id "MSTRG.216165.129"; exon_number "27";
chrX	StringTie	exon	153776356	153776459	1000	+	.	gene_id "MSTRG.216165"; transcript_id "MSTRG.216165.129"; exon_number "28";
chrX	StringTie	exon	153776887	153776980	1000	+	.	gene_id "MSTRG.216165"; transcript_id "MSTRG.216165.129"; exon_number "29";
chrX	StringTie	exon	153777208	153777380	1000	+	.	gene_id "MSTRG.216165"; transcript_id "MSTRG.216165.129"; exon_number "30";
chrX	StringTie	exon	153777528	153777688	1000	+	.	gene_id "MSTRG.216165"; transcript_id "MSTRG.216165.129"; exon_number "31";
chrX	StringTie	exon	153777948	153778095	1000	+	.	gene_id "MSTRG.216165"; transcript_id "MSTRG.216165.129"; exon_number "32";
chrX	StringTie	exon	153778261	153778325	1000	+	.	gene_id "MSTRG.216165"; transcript_id "MSTRG.216165.129"; exon_number "33";
chrX	StringTie	exon	153778396	153778471	1000	+	.	gene_id "MSTRG.216165"; transcript_id "MSTRG.216165.129"; exon_number "34";
chrX	StringTie	exon	153778600	153778674	1000	+	.	gene_id "MSTRG.216165"; transcript_id "MSTRG.216165.129"; exon_number "35";
chrX	StringTie	exon	153778935	153782208	1000	+	.	gene_id "MSTRG.216165"; transcript_id "MSTRG.216165.129"; exon_number "36";
chrX	StringTie	exon	153782772	153782878	1000	+	.	gene_id "MSTRG.216165"; transcript_id "MSTRG.216165.129"; exon_number "37";
chrX	StringTie	exon	153782953	153783118	1000	+	.	gene_id "MSTRG.216165"; transcript_id "MSTRG.216165.129"; exon_number "38";
chrX	StringTie	exon	153783226	153783251	1000	+	.	gene_id "MSTRG.216165"; transcript_id "MSTRG.216165.129"; exon_number "39";
chrX	StringTie	exon	153783755	153783884	1000	+	.	gene_id "MSTRG.216165"; transcript_id "MSTRG.216165.129"; exon_number "40";
chrX	StringTie	exon	153783974	153784213	1000	+	.	gene_id "MSTRG.216165"; transcript_id "MSTRG.216165.129"; exon_number "41";
chrX	StringTie	exon	153784294	153784394	1000	+	.	gene_id "MSTRG.216165"; transcript_id "MSTRG.216165.129"; exon_number "42";
chrX	StringTie	exon	153784750	153784857	1000	+	.	gene_id "MSTRG.216165"; transcript_id "MSTRG.216165.129"; exon_number "43";
chrX	StringTie	exon	153784934	153785003	1000	+	.	gene_id "MSTRG.216165"; transcript_id "MSTRG.216165.129"; exon_number "44";
chrX	StringTie	exon	153785081	153785173	1000	+	.	gene_id "MSTRG.216165"; transcript_id "MSTRG.216165.129"; exon_number "45";
chrX	StringTie	exon	153785336	153785716	1000	+	.	gene_id "MSTRG.216165"; transcript_id "MSTRG.216165.129"; exon_number "46";
chrX	StringTie	transcript	153763819	153785791	1000	+	.	gene_id "MSTRG.216165"; transcript_id "MSTRG.216165.13";
chrX	StringTie	exon	153763819	153764304	1000	+	.	gene_id "MSTRG.216165"; transcript_id "MSTRG.216165.13"; exon_number "1";
chrX	StringTie	exon	153765471	153765580	1000	+	.	gene_id "MSTRG.216165"; transcript_id "MSTRG.216165.13"; exon_number "2";
chrX	StringTie	exon	153766873	153767913	1000	+	.	gene_id "MSTRG.216165"; transcript_id "MSTRG.216165.13"; exon_number "3";
chrX	StringTie	exon	153768249	153768428	1000	+	.	gene_id "MSTRG.216165"; transcript_id "MSTRG.216165.13"; exon_number "4";
chrX	StringTie	exon	153768948	153769076	1000	+	.	gene_id "MSTRG.216165"; transcript_id "MSTRG.216165.13"; exon_number "5";
chrX	StringTie	exon	153769162	153769262	1000	+	.	gene_id "MSTRG.216165"; transcript_id "MSTRG.216165.13"; exon_number "6";
chrX	StringTie	exon	153769807	153769939	1000	+	.	gene_id "MSTRG.216165"; transcript_id "MSTRG.216165.13"; exon_number "7";
chrX	StringTie	exon	153770092	153770248	1000	+	.	gene_id "MSTRG.216165"; transcript_id "MSTRG.216165.13"; exon_number "8";
chrX	StringTie	exon	153770338	153770446	1000	+	.	gene_id "MSTRG.216165"; transcript_id "MSTRG.216165.13"; exon_number "9";
chrX	StringTie	exon	153770528	153770642	1000	+	.	gene_id "MSTRG.216165"; transcript_id "MSTRG.216165.13"; exon_number "10";
chrX	StringTie	exon	153770758	153770883	1000	+	.	gene_id "MSTRG.216165"; transcript_id "MSTRG.216165.13"; exon_number "11";
chrX	StringTie	exon	153770965	153771081	1000	+	.	gene_id "MSTRG.216165"; transcript_id "MSTRG.216165.13"; exon_number "12";
chrX	StringTie	exon	153771310	153771403	1000	+	.	gene_id "MSTRG.216165"; transcript_id "MSTRG.216165.13"; exon_number "13";
chrX	StringTie	exon	153771486	153771655	1000	+	.	gene_id "MSTRG.216165"; transcript_id "MSTRG.216165.13"; exon_number "14";
chrX	StringTie	exon	153771864	153772015	1000	+	.	gene_id "MSTRG.216165"; transcript_id "MSTRG.216165.13"; exon_number "15";
chrX	StringTie	exon	153772182	153772287	1000	+	.	gene_id "MSTRG.216165"; transcript_id "MSTRG.216165.13"; exon_number "16";
chrX	StringTie	exon	153772886	153773016	1000	+	.	gene_id "MSTRG.216165"; transcript_id "MSTRG.216165.13"; exon_number "17";
chrX	StringTie	exon	153773230	153773406	1000	+	.	gene_id "MSTRG.216165"; transcript_id "MSTRG.216165.13"; exon_number "18";
chrX	StringTie	exon	153773518	153773713	1000	+	.	gene_id "MSTRG.216165"; transcript_id "MSTRG.216165.13"; exon_number "19";
chrX	StringTie	exon	153773859	153774098	1000	+	.	gene_id "MSTRG.216165"; transcript_id "MSTRG.216165.13"; exon_number "20";
chrX	StringTie	exon	153774186	153774344	1000	+	.	gene_id "MSTRG.216165"; transcript_id "MSTRG.216165.13"; exon_number "21";
chrX	StringTie	exon	153774420	153774571	1000	+	.	gene_id "MSTRG.216165"; transcript_id "MSTRG.216165.13"; exon_number "22";
chrX	StringTie	exon	153774706	153774806	1000	+	.	gene_id "MSTRG.216165"; transcript_id "MSTRG.216165.13"; exon_number "23";
chrX	StringTie	exon	153774880	153775103	1000	+	.	gene_id "MSTRG.216165"; transcript_id "MSTRG.216165.13"; exon_number "24";
chrX	StringTie	exon	153775225	153775403	1000	+	.	gene_id "MSTRG.216165"; transcript_id "MSTRG.216165.13"; exon_number "25";
chrX	StringTie	exon	153775594	153775660	1000	+	.	gene_id "MSTRG.216165"; transcript_id "MSTRG.216165.13"; exon_number "26";
chrX	StringTie	exon	153775887	153776214	1000	+	.	gene_id "MSTRG.216165"; transcript_id "MSTRG.216165.13"; exon_number "27";
chrX	StringTie	exon	153776356	153776459	1000	+	.	gene_id "MSTRG.216165"; transcript_id "MSTRG.216165.13"; exon_number "28";
chrX	StringTie	exon	153776887	153776980	1000	+	.	gene_id "MSTRG.216165"; transcript_id "MSTRG.216165.13"; exon_number "29";
chrX	StringTie	exon	153777208	153777380	1000	+	.	gene_id "MSTRG.216165"; transcript_id "MSTRG.216165.13"; exon_number "30";
chrX	StringTie	exon	153777528	153777688	1000	+	.	gene_id "MSTRG.216165"; transcript_id "MSTRG.216165.13"; exon_number "31";
chrX	StringTie	exon	153777948	153778095	1000	+	.	gene_id "MSTRG.216165"; transcript_id "MSTRG.216165.13"; exon_number "32";
chrX	StringTie	exon	153778261	153778325	1000	+	.	gene_id "MSTRG.216165"; transcript_id "MSTRG.216165.13"; exon_number "33";
chrX	StringTie	exon	153778396	153778471	1000	+	.	gene_id "MSTRG.216165"; transcript_id "MSTRG.216165.13"; exon_number "34";
chrX	StringTie	exon	153778600	153778674	1000	+	.	gene_id "MSTRG.216165"; transcript_id "MSTRG.216165.13"; exon_number "35";
chrX	StringTie	exon	153778935	153780743	1000	+	.	gene_id "MSTRG.216165"; transcript_id "MSTRG.216165.13"; exon_number "36";
chrX	StringTie	exon	153781216	153781346	1000	+	.	gene_id "MSTRG.216165"; transcript_id "MSTRG.216165.13"; exon_number "37";
chrX	StringTie	exon	153781505	153781613	1000	+	.	gene_id "MSTRG.216165"; transcript_id "MSTRG.216165.13"; exon_number "38";
chrX	StringTie	exon	153781743	153781830	1000	+	.	gene_id "MSTRG.216165"; transcript_id "MSTRG.216165.13"; exon_number "39";
chrX	StringTie	exon	153782121	153782208	1000	+	.	gene_id "MSTRG.216165"; transcript_id "MSTRG.216165.13"; exon_number "40";
chrX	StringTie	exon	153782772	153782878	1000	+	.	gene_id "MSTRG.216165"; transcript_id "MSTRG.216165.13"; exon_number "41";
chrX	StringTie	exon	153782953	153783118	1000	+	.	gene_id "MSTRG.216165"; transcript_id "MSTRG.216165.13"; exon_number "42";
chrX	StringTie	exon	153783226	153783251	1000	+	.	gene_id "MSTRG.216165"; transcript_id "MSTRG.216165.13"; exon_number "43";
chrX	StringTie	exon	153783755	153783884	1000	+	.	gene_id "MSTRG.216165"; transcript_id "MSTRG.216165.13"; exon_number "44";
chrX	StringTie	exon	153783974	153784213	1000	+	.	gene_id "MSTRG.216165"; transcript_id "MSTRG.216165.13"; exon_number "45";
chrX	StringTie	exon	153784294	153784394	1000	+	.	gene_id "MSTRG.216165"; transcript_id "MSTRG.216165.13"; exon_number "46";
chrX	StringTie	exon	153784750	153784857	1000	+	.	gene_id "MSTRG.216165"; transcript_id "MSTRG.216165.13"; exon_number "47";
chrX	StringTie	exon	153784934	153785003	1000	+	.	gene_id "MSTRG.216165"; transcript_id "MSTRG.216165.13"; exon_number "48";
chrX	StringTie	exon	153785081	153785173	1000	+	.	gene_id "MSTRG.216165"; transcript_id "MSTRG.216165.13"; exon_number "49";
chrX	StringTie	exon	153785336	153785791	1000	+	.	gene_id "MSTRG.216165"; transcript_id "MSTRG.216165.13"; exon_number "50";
chrX	StringTie	transcript	153764203	153785758	1000	+	.	gene_id "MSTRG.216165"; transcript_id "MSTRG.216165.130";
chrX	StringTie	exon	153764203	153764304	1000	+	.	gene_id "MSTRG.216165"; transcript_id "MSTRG.216165.130"; exon_number "1";
chrX	StringTie	exon	153765489	153765580	1000	+	.	gene_id "MSTRG.216165"; transcript_id "MSTRG.216165.130"; exon_number "2";
chrX	StringTie	exon	153766873	153767913	1000	+	.	gene_id "MSTRG.216165"; transcript_id "MSTRG.216165.130"; exon_number "3";
chrX	StringTie	exon	153768249	153768428	1000	+	.	gene_id "MSTRG.216165"; transcript_id "MSTRG.216165.130"; exon_number "4";
chrX	StringTie	exon	153768948	153769076	1000	+	.	gene_id "MSTRG.216165"; transcript_id "MSTRG.216165.130"; exon_number "5";
chrX	StringTie	exon	153769162	153769262	1000	+	.	gene_id "MSTRG.216165"; transcript_id "MSTRG.216165.130"; exon_number "6";
chrX	StringTie	exon	153769807	153769939	1000	+	.	gene_id "MSTRG.216165"; transcript_id "MSTRG.216165.130"; exon_number "7";
chrX	StringTie	exon	153770092	153770248	1000	+	.	gene_id "MSTRG.216165"; transcript_id "MSTRG.216165.130"; exon_number "8";
chrX	StringTie	exon	153770338	153770446	1000	+	.	gene_id "MSTRG.216165"; transcript_id "MSTRG.216165.130"; exon_number "9";
chrX	StringTie	exon	153770528	153770642	1000	+	.	gene_id "MSTRG.216165"; transcript_id "MSTRG.216165.130"; exon_number "10";
chrX	StringTie	exon	153770758	153770883	1000	+	.	gene_id "MSTRG.216165"; transcript_id "MSTRG.216165.130"; exon_number "11";
chrX	StringTie	exon	153770965	153771081	1000	+	.	gene_id "MSTRG.216165"; transcript_id "MSTRG.216165.130"; exon_number "12";
chrX	StringTie	exon	153771310	153771403	1000	+	.	gene_id "MSTRG.216165"; transcript_id "MSTRG.216165.130"; exon_number "13";
chrX	StringTie	exon	153771486	153771655	1000	+	.	gene_id "MSTRG.216165"; transcript_id "MSTRG.216165.130"; exon_number "14";
chrX	StringTie	exon	153771864	153772015	1000	+	.	gene_id "MSTRG.216165"; transcript_id "MSTRG.216165.130"; exon_number "15";
chrX	StringTie	exon	153772182	153772287	1000	+	.	gene_id "MSTRG.216165"; transcript_id "MSTRG.216165.130"; exon_number "16";
chrX	StringTie	exon	153772886	153773016	1000	+	.	gene_id "MSTRG.216165"; transcript_id "MSTRG.216165.130"; exon_number "17";
chrX	StringTie	exon	153773230	153773406	1000	+	.	gene_id "MSTRG.216165"; transcript_id "MSTRG.216165.130"; exon_number "18";
chrX	StringTie	exon	153773518	153773713	1000	+	.	gene_id "MSTRG.216165"; transcript_id "MSTRG.216165.130"; exon_number "19";
chrX	StringTie	exon	153773859	153774098	1000	+	.	gene_id "MSTRG.216165"; transcript_id "MSTRG.216165.130"; exon_number "20";
chrX	StringTie	exon	153774186	153774344	1000	+	.	gene_id "MSTRG.216165"; transcript_id "MSTRG.216165.130"; exon_number "21";
chrX	StringTie	exon	153774420	153774571	1000	+	.	gene_id "MSTRG.216165"; transcript_id "MSTRG.216165.130"; exon_number "22";
chrX	StringTie	exon	153774706	153774806	1000	+	.	gene_id "MSTRG.216165"; transcript_id "MSTRG.216165.130"; exon_number "23";
chrX	StringTie	exon	153774880	153775103	1000	+	.	gene_id "MSTRG.216165"; transcript_id "MSTRG.216165.130"; exon_number "24";
chrX	StringTie	exon	153775225	153775403	1000	+	.	gene_id "MSTRG.216165"; transcript_id "MSTRG.216165.130"; exon_number "25";
chrX	StringTie	exon	153775594	153775660	1000	+	.	gene_id "MSTRG.216165"; transcript_id "MSTRG.216165.130"; exon_number "26";
chrX	StringTie	exon	153775887	153776214	1000	+	.	gene_id "MSTRG.216165"; transcript_id "MSTRG.216165.130"; exon_number "27";
chrX	StringTie	exon	153776356	153776459	1000	+	.	gene_id "MSTRG.216165"; transcript_id "MSTRG.216165.130"; exon_number "28";
chrX	StringTie	exon	153776887	153776980	1000	+	.	gene_id "MSTRG.216165"; transcript_id "MSTRG.216165.130"; exon_number "29";
chrX	StringTie	exon	153777208	153777380	1000	+	.	gene_id "MSTRG.216165"; transcript_id "MSTRG.216165.130"; exon_number "30";
chrX	StringTie	exon	153777528	153777688	1000	+	.	gene_id "MSTRG.216165"; transcript_id "MSTRG.216165.130"; exon_number "31";
chrX	StringTie	exon	153777948	153778095	1000	+	.	gene_id "MSTRG.216165"; transcript_id "MSTRG.216165.130"; exon_number "32";
chrX	StringTie	exon	153778261	153778325	1000	+	.	gene_id "MSTRG.216165"; transcript_id "MSTRG.216165.130"; exon_number "33";
chrX	StringTie	exon	153778396	153778471	1000	+	.	gene_id "MSTRG.216165"; transcript_id "MSTRG.216165.130"; exon_number "34";
chrX	StringTie	exon	153778600	153778661	1000	+	.	gene_id "MSTRG.216165"; transcript_id "MSTRG.216165.130"; exon_number "35";
chrX	StringTie	exon	153778935	153785173	1000	+	.	gene_id "MSTRG.216165"; transcript_id "MSTRG.216165.130"; exon_number "36";
chrX	StringTie	exon	153785336	153785758	1000	+	.	gene_id "MSTRG.216165"; transcript_id "MSTRG.216165.130"; exon_number "37";
chrX	StringTie	transcript	153764204	153785186	1000	+	.	gene_id "MSTRG.216165"; transcript_id "MSTRG.216165.131";
chrX	StringTie	exon	153764204	153764304	1000	+	.	gene_id "MSTRG.216165"; transcript_id "MSTRG.216165.131"; exon_number "1";
chrX	StringTie	exon	153765471	153767913	1000	+	.	gene_id "MSTRG.216165"; transcript_id "MSTRG.216165.131"; exon_number "2";
chrX	StringTie	exon	153768249	153768428	1000	+	.	gene_id "MSTRG.216165"; transcript_id "MSTRG.216165.131"; exon_number "3";
chrX	StringTie	exon	153768969	153769076	1000	+	.	gene_id "MSTRG.216165"; transcript_id "MSTRG.216165.131"; exon_number "4";
chrX	StringTie	exon	153769162	153769262	1000	+	.	gene_id "MSTRG.216165"; transcript_id "MSTRG.216165.131"; exon_number "5";
chrX	StringTie	exon	153769807	153769939	1000	+	.	gene_id "MSTRG.216165"; transcript_id "MSTRG.216165.131"; exon_number "6";
chrX	StringTie	exon	153770092	153770248	1000	+	.	gene_id "MSTRG.216165"; transcript_id "MSTRG.216165.131"; exon_number "7";
chrX	StringTie	exon	153770338	153770446	1000	+	.	gene_id "MSTRG.216165"; transcript_id "MSTRG.216165.131"; exon_number "8";
chrX	StringTie	exon	153770528	153770642	1000	+	.	gene_id "MSTRG.216165"; transcript_id "MSTRG.216165.131"; exon_number "9";
chrX	StringTie	exon	153770758	153770883	1000	+	.	gene_id "MSTRG.216165"; transcript_id "MSTRG.216165.131"; exon_number "10";
chrX	StringTie	exon	153770965	153771081	1000	+	.	gene_id "MSTRG.216165"; transcript_id "MSTRG.216165.131"; exon_number "11";
chrX	StringTie	exon	153771310	153771403	1000	+	.	gene_id "MSTRG.216165"; transcript_id "MSTRG.216165.131"; exon_number "12";
chrX	StringTie	exon	153771486	153771655	1000	+	.	gene_id "MSTRG.216165"; transcript_id "MSTRG.216165.131"; exon_number "13";
chrX	StringTie	exon	153771864	153772015	1000	+	.	gene_id "MSTRG.216165"; transcript_id "MSTRG.216165.131"; exon_number "14";
chrX	StringTie	exon	153772182	153772287	1000	+	.	gene_id "MSTRG.216165"; transcript_id "MSTRG.216165.131"; exon_number "15";
chrX	StringTie	exon	153772886	153773016	1000	+	.	gene_id "MSTRG.216165"; transcript_id "MSTRG.216165.131"; exon_number "16";
chrX	StringTie	exon	153773230	153773406	1000	+	.	gene_id "MSTRG.216165"; transcript_id "MSTRG.216165.131"; exon_number "17";
chrX	StringTie	exon	153773518	153773713	1000	+	.	gene_id "MSTRG.216165"; transcript_id "MSTRG.216165.131"; exon_number "18";
chrX	StringTie	exon	153773859	153774098	1000	+	.	gene_id "MSTRG.216165"; transcript_id "MSTRG.216165.131"; exon_number "19";
chrX	StringTie	exon	153774186	153774344	1000	+	.	gene_id "MSTRG.216165"; transcript_id "MSTRG.216165.131"; exon_number "20";
chrX	StringTie	exon	153774420	153774571	1000	+	.	gene_id "MSTRG.216165"; transcript_id "MSTRG.216165.131"; exon_number "21";
chrX	StringTie	exon	153774706	153774806	1000	+	.	gene_id "MSTRG.216165"; transcript_id "MSTRG.216165.131"; exon_number "22";
chrX	StringTie	exon	153774880	153775103	1000	+	.	gene_id "MSTRG.216165"; transcript_id "MSTRG.216165.131"; exon_number "23";
chrX	StringTie	exon	153775225	153775403	1000	+	.	gene_id "MSTRG.216165"; transcript_id "MSTRG.216165.131"; exon_number "24";
chrX	StringTie	exon	153775594	153775660	1000	+	.	gene_id "MSTRG.216165"; transcript_id "MSTRG.216165.131"; exon_number "25";
chrX	StringTie	exon	153775887	153776214	1000	+	.	gene_id "MSTRG.216165"; transcript_id "MSTRG.216165.131"; exon_number "26";
chrX	StringTie	exon	153776356	153776459	1000	+	.	gene_id "MSTRG.216165"; transcript_id "MSTRG.216165.131"; exon_number "27";
chrX	StringTie	exon	153776887	153776980	1000	+	.	gene_id "MSTRG.216165"; transcript_id "MSTRG.216165.131"; exon_number "28";
chrX	StringTie	exon	153777208	153777380	1000	+	.	gene_id "MSTRG.216165"; transcript_id "MSTRG.216165.131"; exon_number "29";
chrX	StringTie	exon	153777528	153777688	1000	+	.	gene_id "MSTRG.216165"; transcript_id "MSTRG.216165.131"; exon_number "30";
chrX	StringTie	exon	153777948	153778095	1000	+	.	gene_id "MSTRG.216165"; transcript_id "MSTRG.216165.131"; exon_number "31";
chrX	StringTie	exon	153778261	153778325	1000	+	.	gene_id "MSTRG.216165"; transcript_id "MSTRG.216165.131"; exon_number "32";
chrX	StringTie	exon	153778396	153778471	1000	+	.	gene_id "MSTRG.216165"; transcript_id "MSTRG.216165.131"; exon_number "33";
chrX	StringTie	exon	153778600	153778674	1000	+	.	gene_id "MSTRG.216165"; transcript_id "MSTRG.216165.131"; exon_number "34";
chrX	StringTie	exon	153778813	153780743	1000	+	.	gene_id "MSTRG.216165"; transcript_id "MSTRG.216165.131"; exon_number "35";
chrX	StringTie	exon	153781216	153781346	1000	+	.	gene_id "MSTRG.216165"; transcript_id "MSTRG.216165.131"; exon_number "36";
chrX	StringTie	exon	153781505	153781613	1000	+	.	gene_id "MSTRG.216165"; transcript_id "MSTRG.216165.131"; exon_number "37";
chrX	StringTie	exon	153781743	153781830	1000	+	.	gene_id "MSTRG.216165"; transcript_id "MSTRG.216165.131"; exon_number "38";
chrX	StringTie	exon	153782121	153782208	1000	+	.	gene_id "MSTRG.216165"; transcript_id "MSTRG.216165.131"; exon_number "39";
chrX	StringTie	exon	153782772	153782878	1000	+	.	gene_id "MSTRG.216165"; transcript_id "MSTRG.216165.131"; exon_number "40";
chrX	StringTie	exon	153782953	153784213	1000	+	.	gene_id "MSTRG.216165"; transcript_id "MSTRG.216165.131"; exon_number "41";
chrX	StringTie	exon	153784294	153785186	1000	+	.	gene_id "MSTRG.216165"; transcript_id "MSTRG.216165.131"; exon_number "42";
chrX	StringTie	transcript	153764204	153780485	1000	+	.	gene_id "MSTRG.216165"; transcript_id "MSTRG.216165.132";
chrX	StringTie	exon	153764204	153764304	1000	+	.	gene_id "MSTRG.216165"; transcript_id "MSTRG.216165.132"; exon_number "1";
chrX	StringTie	exon	153765471	153765580	1000	+	.	gene_id "MSTRG.216165"; transcript_id "MSTRG.216165.132"; exon_number "2";
chrX	StringTie	exon	153768249	153768428	1000	+	.	gene_id "MSTRG.216165"; transcript_id "MSTRG.216165.132"; exon_number "3";
chrX	StringTie	exon	153768948	153769076	1000	+	.	gene_id "MSTRG.216165"; transcript_id "MSTRG.216165.132"; exon_number "4";
chrX	StringTie	exon	153769162	153769262	1000	+	.	gene_id "MSTRG.216165"; transcript_id "MSTRG.216165.132"; exon_number "5";
chrX	StringTie	exon	153769807	153769939	1000	+	.	gene_id "MSTRG.216165"; transcript_id "MSTRG.216165.132"; exon_number "6";
chrX	StringTie	exon	153770092	153770248	1000	+	.	gene_id "MSTRG.216165"; transcript_id "MSTRG.216165.132"; exon_number "7";
chrX	StringTie	exon	153770338	153770446	1000	+	.	gene_id "MSTRG.216165"; transcript_id "MSTRG.216165.132"; exon_number "8";
chrX	StringTie	exon	153770528	153770642	1000	+	.	gene_id "MSTRG.216165"; transcript_id "MSTRG.216165.132"; exon_number "9";
chrX	StringTie	exon	153770758	153770883	1000	+	.	gene_id "MSTRG.216165"; transcript_id "MSTRG.216165.132"; exon_number "10";
chrX	StringTie	exon	153770965	153771081	1000	+	.	gene_id "MSTRG.216165"; transcript_id "MSTRG.216165.132"; exon_number "11";
chrX	StringTie	exon	153771310	153771403	1000	+	.	gene_id "MSTRG.216165"; transcript_id "MSTRG.216165.132"; exon_number "12";
chrX	StringTie	exon	153771486	153771655	1000	+	.	gene_id "MSTRG.216165"; transcript_id "MSTRG.216165.132"; exon_number "13";
chrX	StringTie	exon	153771864	153772015	1000	+	.	gene_id "MSTRG.216165"; transcript_id "MSTRG.216165.132"; exon_number "14";
chrX	StringTie	exon	153772182	153772287	1000	+	.	gene_id "MSTRG.216165"; transcript_id "MSTRG.216165.132"; exon_number "15";
chrX	StringTie	exon	153772886	153773016	1000	+	.	gene_id "MSTRG.216165"; transcript_id "MSTRG.216165.132"; exon_number "16";
chrX	StringTie	exon	153773230	153773406	1000	+	.	gene_id "MSTRG.216165"; transcript_id "MSTRG.216165.132"; exon_number "17";
chrX	StringTie	exon	153773518	153773713	1000	+	.	gene_id "MSTRG.216165"; transcript_id "MSTRG.216165.132"; exon_number "18";
chrX	StringTie	exon	153773859	153774098	1000	+	.	gene_id "MSTRG.216165"; transcript_id "MSTRG.216165.132"; exon_number "19";
chrX	StringTie	exon	153774186	153774341	1000	+	.	gene_id "MSTRG.216165"; transcript_id "MSTRG.216165.132"; exon_number "20";
chrX	StringTie	exon	153774420	153774571	1000	+	.	gene_id "MSTRG.216165"; transcript_id "MSTRG.216165.132"; exon_number "21";
chrX	StringTie	exon	153774706	153774806	1000	+	.	gene_id "MSTRG.216165"; transcript_id "MSTRG.216165.132"; exon_number "22";
chrX	StringTie	exon	153774880	153775103	1000	+	.	gene_id "MSTRG.216165"; transcript_id "MSTRG.216165.132"; exon_number "23";
chrX	StringTie	exon	153775225	153775403	1000	+	.	gene_id "MSTRG.216165"; transcript_id "MSTRG.216165.132"; exon_number "24";
chrX	StringTie	exon	153775594	153775660	1000	+	.	gene_id "MSTRG.216165"; transcript_id "MSTRG.216165.132"; exon_number "25";
chrX	StringTie	exon	153775887	153776214	1000	+	.	gene_id "MSTRG.216165"; transcript_id "MSTRG.216165.132"; exon_number "26";
chrX	StringTie	exon	153776356	153776459	1000	+	.	gene_id "MSTRG.216165"; transcript_id "MSTRG.216165.132"; exon_number "27";
chrX	StringTie	exon	153776887	153776980	1000	+	.	gene_id "MSTRG.216165"; transcript_id "MSTRG.216165.132"; exon_number "28";
chrX	StringTie	exon	153777208	153777380	1000	+	.	gene_id "MSTRG.216165"; transcript_id "MSTRG.216165.132"; exon_number "29";
chrX	StringTie	exon	153777528	153777688	1000	+	.	gene_id "MSTRG.216165"; transcript_id "MSTRG.216165.132"; exon_number "30";
chrX	StringTie	exon	153777948	153778095	1000	+	.	gene_id "MSTRG.216165"; transcript_id "MSTRG.216165.132"; exon_number "31";
chrX	StringTie	exon	153778261	153778325	1000	+	.	gene_id "MSTRG.216165"; transcript_id "MSTRG.216165.132"; exon_number "32";
chrX	StringTie	exon	153778396	153778471	1000	+	.	gene_id "MSTRG.216165"; transcript_id "MSTRG.216165.132"; exon_number "33";
chrX	StringTie	exon	153778600	153778674	1000	+	.	gene_id "MSTRG.216165"; transcript_id "MSTRG.216165.132"; exon_number "34";
chrX	StringTie	exon	153778813	153780485	1000	+	.	gene_id "MSTRG.216165"; transcript_id "MSTRG.216165.132"; exon_number "35";
chrX	StringTie	transcript	153764209	153785760	1000	+	.	gene_id "MSTRG.216165"; transcript_id "MSTRG.216165.133";
chrX	StringTie	exon	153764209	153764304	1000	+	.	gene_id "MSTRG.216165"; transcript_id "MSTRG.216165.133"; exon_number "1";
chrX	StringTie	exon	153765471	153765580	1000	+	.	gene_id "MSTRG.216165"; transcript_id "MSTRG.216165.133"; exon_number "2";
chrX	StringTie	exon	153766873	153767913	1000	+	.	gene_id "MSTRG.216165"; transcript_id "MSTRG.216165.133"; exon_number "3";
chrX	StringTie	exon	153768249	153768428	1000	+	.	gene_id "MSTRG.216165"; transcript_id "MSTRG.216165.133"; exon_number "4";
chrX	StringTie	exon	153768948	153769076	1000	+	.	gene_id "MSTRG.216165"; transcript_id "MSTRG.216165.133"; exon_number "5";
chrX	StringTie	exon	153769162	153769262	1000	+	.	gene_id "MSTRG.216165"; transcript_id "MSTRG.216165.133"; exon_number "6";
chrX	StringTie	exon	153769807	153769939	1000	+	.	gene_id "MSTRG.216165"; transcript_id "MSTRG.216165.133"; exon_number "7";
chrX	StringTie	exon	153770092	153770248	1000	+	.	gene_id "MSTRG.216165"; transcript_id "MSTRG.216165.133"; exon_number "8";
chrX	StringTie	exon	153770338	153770446	1000	+	.	gene_id "MSTRG.216165"; transcript_id "MSTRG.216165.133"; exon_number "9";
chrX	StringTie	exon	153770528	153770642	1000	+	.	gene_id "MSTRG.216165"; transcript_id "MSTRG.216165.133"; exon_number "10";
chrX	StringTie	exon	153770758	153770883	1000	+	.	gene_id "MSTRG.216165"; transcript_id "MSTRG.216165.133"; exon_number "11";
chrX	StringTie	exon	153770965	153771081	1000	+	.	gene_id "MSTRG.216165"; transcript_id "MSTRG.216165.133"; exon_number "12";
chrX	StringTie	exon	153771331	153771403	1000	+	.	gene_id "MSTRG.216165"; transcript_id "MSTRG.216165.133"; exon_number "13";
chrX	StringTie	exon	153771486	153771655	1000	+	.	gene_id "MSTRG.216165"; transcript_id "MSTRG.216165.133"; exon_number "14";
chrX	StringTie	exon	153771864	153772015	1000	+	.	gene_id "MSTRG.216165"; transcript_id "MSTRG.216165.133"; exon_number "15";
chrX	StringTie	exon	153772182	153772287	1000	+	.	gene_id "MSTRG.216165"; transcript_id "MSTRG.216165.133"; exon_number "16";
chrX	StringTie	exon	153772886	153773016	1000	+	.	gene_id "MSTRG.216165"; transcript_id "MSTRG.216165.133"; exon_number "17";
chrX	StringTie	exon	153773230	153773406	1000	+	.	gene_id "MSTRG.216165"; transcript_id "MSTRG.216165.133"; exon_number "18";
chrX	StringTie	exon	153773518	153773713	1000	+	.	gene_id "MSTRG.216165"; transcript_id "MSTRG.216165.133"; exon_number "19";
chrX	StringTie	exon	153773859	153774098	1000	+	.	gene_id "MSTRG.216165"; transcript_id "MSTRG.216165.133"; exon_number "20";
chrX	StringTie	exon	153774186	153774344	1000	+	.	gene_id "MSTRG.216165"; transcript_id "MSTRG.216165.133"; exon_number "21";
chrX	StringTie	exon	153774420	153774571	1000	+	.	gene_id "MSTRG.216165"; transcript_id "MSTRG.216165.133"; exon_number "22";
chrX	StringTie	exon	153774706	153774806	1000	+	.	gene_id "MSTRG.216165"; transcript_id "MSTRG.216165.133"; exon_number "23";
chrX	StringTie	exon	153774880	153775103	1000	+	.	gene_id "MSTRG.216165"; transcript_id "MSTRG.216165.133"; exon_number "24";
chrX	StringTie	exon	153775225	153775403	1000	+	.	gene_id "MSTRG.216165"; transcript_id "MSTRG.216165.133"; exon_number "25";
chrX	StringTie	exon	153775594	153775660	1000	+	.	gene_id "MSTRG.216165"; transcript_id "MSTRG.216165.133"; exon_number "26";
chrX	StringTie	exon	153775887	153776214	1000	+	.	gene_id "MSTRG.216165"; transcript_id "MSTRG.216165.133"; exon_number "27";
chrX	StringTie	exon	153776356	153776459	1000	+	.	gene_id "MSTRG.216165"; transcript_id "MSTRG.216165.133"; exon_number "28";
chrX	StringTie	exon	153776887	153776980	1000	+	.	gene_id "MSTRG.216165"; transcript_id "MSTRG.216165.133"; exon_number "29";
chrX	StringTie	exon	153777208	153777380	1000	+	.	gene_id "MSTRG.216165"; transcript_id "MSTRG.216165.133"; exon_number "30";
chrX	StringTie	exon	153777528	153777688	1000	+	.	gene_id "MSTRG.216165"; transcript_id "MSTRG.216165.133"; exon_number "31";
chrX	StringTie	exon	153777948	153778095	1000	+	.	gene_id "MSTRG.216165"; transcript_id "MSTRG.216165.133"; exon_number "32";
chrX	StringTie	exon	153778261	153778325	1000	+	.	gene_id "MSTRG.216165"; transcript_id "MSTRG.216165.133"; exon_number "33";
chrX	StringTie	exon	153778396	153778471	1000	+	.	gene_id "MSTRG.216165"; transcript_id "MSTRG.216165.133"; exon_number "34";
chrX	StringTie	exon	153778600	153778674	1000	+	.	gene_id "MSTRG.216165"; transcript_id "MSTRG.216165.133"; exon_number "35";
chrX	StringTie	exon	153778935	153781346	1000	+	.	gene_id "MSTRG.216165"; transcript_id "MSTRG.216165.133"; exon_number "36";
chrX	StringTie	exon	153781505	153781613	1000	+	.	gene_id "MSTRG.216165"; transcript_id "MSTRG.216165.133"; exon_number "37";
chrX	StringTie	exon	153781743	153781830	1000	+	.	gene_id "MSTRG.216165"; transcript_id "MSTRG.216165.133"; exon_number "38";
chrX	StringTie	exon	153782121	153782208	1000	+	.	gene_id "MSTRG.216165"; transcript_id "MSTRG.216165.133"; exon_number "39";
chrX	StringTie	exon	153782772	153782878	1000	+	.	gene_id "MSTRG.216165"; transcript_id "MSTRG.216165.133"; exon_number "40";
chrX	StringTie	exon	153782953	153783118	1000	+	.	gene_id "MSTRG.216165"; transcript_id "MSTRG.216165.133"; exon_number "41";
chrX	StringTie	exon	153783226	153783884	1000	+	.	gene_id "MSTRG.216165"; transcript_id "MSTRG.216165.133"; exon_number "42";
chrX	StringTie	exon	153783974	153784213	1000	+	.	gene_id "MSTRG.216165"; transcript_id "MSTRG.216165.133"; exon_number "43";
chrX	StringTie	exon	153784294	153784394	1000	+	.	gene_id "MSTRG.216165"; transcript_id "MSTRG.216165.133"; exon_number "44";
chrX	StringTie	exon	153784750	153784857	1000	+	.	gene_id "MSTRG.216165"; transcript_id "MSTRG.216165.133"; exon_number "45";
chrX	StringTie	exon	153784934	153785003	1000	+	.	gene_id "MSTRG.216165"; transcript_id "MSTRG.216165.133"; exon_number "46";
chrX	StringTie	exon	153785081	153785173	1000	+	.	gene_id "MSTRG.216165"; transcript_id "MSTRG.216165.133"; exon_number "47";
chrX	StringTie	exon	153785336	153785760	1000	+	.	gene_id "MSTRG.216165"; transcript_id "MSTRG.216165.133"; exon_number "48";
chrX	StringTie	transcript	153764209	153785725	1000	+	.	gene_id "MSTRG.216165"; transcript_id "MSTRG.216165.134";
chrX	StringTie	exon	153764209	153764304	1000	+	.	gene_id "MSTRG.216165"; transcript_id "MSTRG.216165.134"; exon_number "1";
chrX	StringTie	exon	153765471	153765580	1000	+	.	gene_id "MSTRG.216165"; transcript_id "MSTRG.216165.134"; exon_number "2";
chrX	StringTie	exon	153766873	153767913	1000	+	.	gene_id "MSTRG.216165"; transcript_id "MSTRG.216165.134"; exon_number "3";
chrX	StringTie	exon	153768249	153768428	1000	+	.	gene_id "MSTRG.216165"; transcript_id "MSTRG.216165.134"; exon_number "4";
chrX	StringTie	exon	153768948	153769076	1000	+	.	gene_id "MSTRG.216165"; transcript_id "MSTRG.216165.134"; exon_number "5";
chrX	StringTie	exon	153769162	153769262	1000	+	.	gene_id "MSTRG.216165"; transcript_id "MSTRG.216165.134"; exon_number "6";
chrX	StringTie	exon	153769807	153769939	1000	+	.	gene_id "MSTRG.216165"; transcript_id "MSTRG.216165.134"; exon_number "7";
chrX	StringTie	exon	153770092	153770248	1000	+	.	gene_id "MSTRG.216165"; transcript_id "MSTRG.216165.134"; exon_number "8";
chrX	StringTie	exon	153770338	153770446	1000	+	.	gene_id "MSTRG.216165"; transcript_id "MSTRG.216165.134"; exon_number "9";
chrX	StringTie	exon	153770528	153770642	1000	+	.	gene_id "MSTRG.216165"; transcript_id "MSTRG.216165.134"; exon_number "10";
chrX	StringTie	exon	153770758	153770883	1000	+	.	gene_id "MSTRG.216165"; transcript_id "MSTRG.216165.134"; exon_number "11";
chrX	StringTie	exon	153770965	153771081	1000	+	.	gene_id "MSTRG.216165"; transcript_id "MSTRG.216165.134"; exon_number "12";
chrX	StringTie	exon	153771331	153771403	1000	+	.	gene_id "MSTRG.216165"; transcript_id "MSTRG.216165.134"; exon_number "13";
chrX	StringTie	exon	153771486	153771655	1000	+	.	gene_id "MSTRG.216165"; transcript_id "MSTRG.216165.134"; exon_number "14";
chrX	StringTie	exon	153771864	153772015	1000	+	.	gene_id "MSTRG.216165"; transcript_id "MSTRG.216165.134"; exon_number "15";
chrX	StringTie	exon	153772182	153772287	1000	+	.	gene_id "MSTRG.216165"; transcript_id "MSTRG.216165.134"; exon_number "16";
chrX	StringTie	exon	153772886	153773016	1000	+	.	gene_id "MSTRG.216165"; transcript_id "MSTRG.216165.134"; exon_number "17";
chrX	StringTie	exon	153773230	153773406	1000	+	.	gene_id "MSTRG.216165"; transcript_id "MSTRG.216165.134"; exon_number "18";
chrX	StringTie	exon	153773518	153773713	1000	+	.	gene_id "MSTRG.216165"; transcript_id "MSTRG.216165.134"; exon_number "19";
chrX	StringTie	exon	153773859	153774098	1000	+	.	gene_id "MSTRG.216165"; transcript_id "MSTRG.216165.134"; exon_number "20";
chrX	StringTie	exon	153774186	153774344	1000	+	.	gene_id "MSTRG.216165"; transcript_id "MSTRG.216165.134"; exon_number "21";
chrX	StringTie	exon	153774420	153774571	1000	+	.	gene_id "MSTRG.216165"; transcript_id "MSTRG.216165.134"; exon_number "22";
chrX	StringTie	exon	153774706	153774806	1000	+	.	gene_id "MSTRG.216165"; transcript_id "MSTRG.216165.134"; exon_number "23";
chrX	StringTie	exon	153774880	153775103	1000	+	.	gene_id "MSTRG.216165"; transcript_id "MSTRG.216165.134"; exon_number "24";
chrX	StringTie	exon	153775225	153775403	1000	+	.	gene_id "MSTRG.216165"; transcript_id "MSTRG.216165.134"; exon_number "25";
chrX	StringTie	exon	153775594	153775660	1000	+	.	gene_id "MSTRG.216165"; transcript_id "MSTRG.216165.134"; exon_number "26";
chrX	StringTie	exon	153775887	153776214	1000	+	.	gene_id "MSTRG.216165"; transcript_id "MSTRG.216165.134"; exon_number "27";
chrX	StringTie	exon	153776356	153776459	1000	+	.	gene_id "MSTRG.216165"; transcript_id "MSTRG.216165.134"; exon_number "28";
chrX	StringTie	exon	153776887	153776980	1000	+	.	gene_id "MSTRG.216165"; transcript_id "MSTRG.216165.134"; exon_number "29";
chrX	StringTie	exon	153777208	153777380	1000	+	.	gene_id "MSTRG.216165"; transcript_id "MSTRG.216165.134"; exon_number "30";
chrX	StringTie	exon	153777528	153777688	1000	+	.	gene_id "MSTRG.216165"; transcript_id "MSTRG.216165.134"; exon_number "31";
chrX	StringTie	exon	153777948	153778095	1000	+	.	gene_id "MSTRG.216165"; transcript_id "MSTRG.216165.134"; exon_number "32";
chrX	StringTie	exon	153778261	153778325	1000	+	.	gene_id "MSTRG.216165"; transcript_id "MSTRG.216165.134"; exon_number "33";
chrX	StringTie	exon	153778396	153778471	1000	+	.	gene_id "MSTRG.216165"; transcript_id "MSTRG.216165.134"; exon_number "34";
chrX	StringTie	exon	153778600	153778674	1000	+	.	gene_id "MSTRG.216165"; transcript_id "MSTRG.216165.134"; exon_number "35";
chrX	StringTie	exon	153778935	153782208	1000	+	.	gene_id "MSTRG.216165"; transcript_id "MSTRG.216165.134"; exon_number "36";
chrX	StringTie	exon	153782772	153782878	1000	+	.	gene_id "MSTRG.216165"; transcript_id "MSTRG.216165.134"; exon_number "37";
chrX	StringTie	exon	153782953	153783884	1000	+	.	gene_id "MSTRG.216165"; transcript_id "MSTRG.216165.134"; exon_number "38";
chrX	StringTie	exon	153783974	153784213	1000	+	.	gene_id "MSTRG.216165"; transcript_id "MSTRG.216165.134"; exon_number "39";
chrX	StringTie	exon	153784294	153784394	1000	+	.	gene_id "MSTRG.216165"; transcript_id "MSTRG.216165.134"; exon_number "40";
chrX	StringTie	exon	153784750	153784857	1000	+	.	gene_id "MSTRG.216165"; transcript_id "MSTRG.216165.134"; exon_number "41";
chrX	StringTie	exon	153784934	153785003	1000	+	.	gene_id "MSTRG.216165"; transcript_id "MSTRG.216165.134"; exon_number "42";
chrX	StringTie	exon	153785081	153785173	1000	+	.	gene_id "MSTRG.216165"; transcript_id "MSTRG.216165.134"; exon_number "43";
chrX	StringTie	exon	153785521	153785725	1000	+	.	gene_id "MSTRG.216165"; transcript_id "MSTRG.216165.134"; exon_number "44";
chrX	StringTie	transcript	153764211	153785733	1000	+	.	gene_id "MSTRG.216165"; transcript_id "MSTRG.216165.135";
chrX	StringTie	exon	153764211	153764304	1000	+	.	gene_id "MSTRG.216165"; transcript_id "MSTRG.216165.135"; exon_number "1";
chrX	StringTie	exon	153765471	153765580	1000	+	.	gene_id "MSTRG.216165"; transcript_id "MSTRG.216165.135"; exon_number "2";
chrX	StringTie	exon	153766530	153767913	1000	+	.	gene_id "MSTRG.216165"; transcript_id "MSTRG.216165.135"; exon_number "3";
chrX	StringTie	exon	153768249	153768428	1000	+	.	gene_id "MSTRG.216165"; transcript_id "MSTRG.216165.135"; exon_number "4";
chrX	StringTie	exon	153768969	153769076	1000	+	.	gene_id "MSTRG.216165"; transcript_id "MSTRG.216165.135"; exon_number "5";
chrX	StringTie	exon	153769162	153769262	1000	+	.	gene_id "MSTRG.216165"; transcript_id "MSTRG.216165.135"; exon_number "6";
chrX	StringTie	exon	153769807	153769939	1000	+	.	gene_id "MSTRG.216165"; transcript_id "MSTRG.216165.135"; exon_number "7";
chrX	StringTie	exon	153770092	153770248	1000	+	.	gene_id "MSTRG.216165"; transcript_id "MSTRG.216165.135"; exon_number "8";
chrX	StringTie	exon	153770338	153770446	1000	+	.	gene_id "MSTRG.216165"; transcript_id "MSTRG.216165.135"; exon_number "9";
chrX	StringTie	exon	153770528	153770642	1000	+	.	gene_id "MSTRG.216165"; transcript_id "MSTRG.216165.135"; exon_number "10";
chrX	StringTie	exon	153770758	153770883	1000	+	.	gene_id "MSTRG.216165"; transcript_id "MSTRG.216165.135"; exon_number "11";
chrX	StringTie	exon	153770965	153771081	1000	+	.	gene_id "MSTRG.216165"; transcript_id "MSTRG.216165.135"; exon_number "12";
chrX	StringTie	exon	153771310	153771403	1000	+	.	gene_id "MSTRG.216165"; transcript_id "MSTRG.216165.135"; exon_number "13";
chrX	StringTie	exon	153771486	153771655	1000	+	.	gene_id "MSTRG.216165"; transcript_id "MSTRG.216165.135"; exon_number "14";
chrX	StringTie	exon	153771864	153772015	1000	+	.	gene_id "MSTRG.216165"; transcript_id "MSTRG.216165.135"; exon_number "15";
chrX	StringTie	exon	153772182	153772287	1000	+	.	gene_id "MSTRG.216165"; transcript_id "MSTRG.216165.135"; exon_number "16";
chrX	StringTie	exon	153772886	153773016	1000	+	.	gene_id "MSTRG.216165"; transcript_id "MSTRG.216165.135"; exon_number "17";
chrX	StringTie	exon	153773230	153773406	1000	+	.	gene_id "MSTRG.216165"; transcript_id "MSTRG.216165.135"; exon_number "18";
chrX	StringTie	exon	153773518	153773713	1000	+	.	gene_id "MSTRG.216165"; transcript_id "MSTRG.216165.135"; exon_number "19";
chrX	StringTie	exon	153773859	153774098	1000	+	.	gene_id "MSTRG.216165"; transcript_id "MSTRG.216165.135"; exon_number "20";
chrX	StringTie	exon	153774186	153774344	1000	+	.	gene_id "MSTRG.216165"; transcript_id "MSTRG.216165.135"; exon_number "21";
chrX	StringTie	exon	153774420	153774571	1000	+	.	gene_id "MSTRG.216165"; transcript_id "MSTRG.216165.135"; exon_number "22";
chrX	StringTie	exon	153774706	153774806	1000	+	.	gene_id "MSTRG.216165"; transcript_id "MSTRG.216165.135"; exon_number "23";
chrX	StringTie	exon	153774880	153775103	1000	+	.	gene_id "MSTRG.216165"; transcript_id "MSTRG.216165.135"; exon_number "24";
chrX	StringTie	exon	153775225	153775403	1000	+	.	gene_id "MSTRG.216165"; transcript_id "MSTRG.216165.135"; exon_number "25";
chrX	StringTie	exon	153775594	153775660	1000	+	.	gene_id "MSTRG.216165"; transcript_id "MSTRG.216165.135"; exon_number "26";
chrX	StringTie	exon	153775887	153776214	1000	+	.	gene_id "MSTRG.216165"; transcript_id "MSTRG.216165.135"; exon_number "27";
chrX	StringTie	exon	153776356	153776459	1000	+	.	gene_id "MSTRG.216165"; transcript_id "MSTRG.216165.135"; exon_number "28";
chrX	StringTie	exon	153776887	153776980	1000	+	.	gene_id "MSTRG.216165"; transcript_id "MSTRG.216165.135"; exon_number "29";
chrX	StringTie	exon	153777208	153777380	1000	+	.	gene_id "MSTRG.216165"; transcript_id "MSTRG.216165.135"; exon_number "30";
chrX	StringTie	exon	153777528	153777688	1000	+	.	gene_id "MSTRG.216165"; transcript_id "MSTRG.216165.135"; exon_number "31";
chrX	StringTie	exon	153777948	153778095	1000	+	.	gene_id "MSTRG.216165"; transcript_id "MSTRG.216165.135"; exon_number "32";
chrX	StringTie	exon	153778261	153778325	1000	+	.	gene_id "MSTRG.216165"; transcript_id "MSTRG.216165.135"; exon_number "33";
chrX	StringTie	exon	153778396	153778471	1000	+	.	gene_id "MSTRG.216165"; transcript_id "MSTRG.216165.135"; exon_number "34";
chrX	StringTie	exon	153778600	153778674	1000	+	.	gene_id "MSTRG.216165"; transcript_id "MSTRG.216165.135"; exon_number "35";
chrX	StringTie	exon	153778935	153781830	1000	+	.	gene_id "MSTRG.216165"; transcript_id "MSTRG.216165.135"; exon_number "36";
chrX	StringTie	exon	153782121	153782208	1000	+	.	gene_id "MSTRG.216165"; transcript_id "MSTRG.216165.135"; exon_number "37";
chrX	StringTie	exon	153782772	153782878	1000	+	.	gene_id "MSTRG.216165"; transcript_id "MSTRG.216165.135"; exon_number "38";
chrX	StringTie	exon	153782953	153783118	1000	+	.	gene_id "MSTRG.216165"; transcript_id "MSTRG.216165.135"; exon_number "39";
chrX	StringTie	exon	153783226	153783884	1000	+	.	gene_id "MSTRG.216165"; transcript_id "MSTRG.216165.135"; exon_number "40";
chrX	StringTie	exon	153783974	153784213	1000	+	.	gene_id "MSTRG.216165"; transcript_id "MSTRG.216165.135"; exon_number "41";
chrX	StringTie	exon	153784294	153784394	1000	+	.	gene_id "MSTRG.216165"; transcript_id "MSTRG.216165.135"; exon_number "42";
chrX	StringTie	exon	153784750	153784857	1000	+	.	gene_id "MSTRG.216165"; transcript_id "MSTRG.216165.135"; exon_number "43";
chrX	StringTie	exon	153784934	153785003	1000	+	.	gene_id "MSTRG.216165"; transcript_id "MSTRG.216165.135"; exon_number "44";
chrX	StringTie	exon	153785081	153785173	1000	+	.	gene_id "MSTRG.216165"; transcript_id "MSTRG.216165.135"; exon_number "45";
chrX	StringTie	exon	153785336	153785733	1000	+	.	gene_id "MSTRG.216165"; transcript_id "MSTRG.216165.135"; exon_number "46";
chrX	StringTie	transcript	153764212	153785755	1000	+	.	gene_id "MSTRG.216165"; transcript_id "MSTRG.216165.136";
chrX	StringTie	exon	153764212	153764304	1000	+	.	gene_id "MSTRG.216165"; transcript_id "MSTRG.216165.136"; exon_number "1";
chrX	StringTie	exon	153765471	153765580	1000	+	.	gene_id "MSTRG.216165"; transcript_id "MSTRG.216165.136"; exon_number "2";
chrX	StringTie	exon	153766873	153767913	1000	+	.	gene_id "MSTRG.216165"; transcript_id "MSTRG.216165.136"; exon_number "3";
chrX	StringTie	exon	153768249	153768428	1000	+	.	gene_id "MSTRG.216165"; transcript_id "MSTRG.216165.136"; exon_number "4";
chrX	StringTie	exon	153768969	153769076	1000	+	.	gene_id "MSTRG.216165"; transcript_id "MSTRG.216165.136"; exon_number "5";
chrX	StringTie	exon	153769162	153769262	1000	+	.	gene_id "MSTRG.216165"; transcript_id "MSTRG.216165.136"; exon_number "6";
chrX	StringTie	exon	153769807	153769939	1000	+	.	gene_id "MSTRG.216165"; transcript_id "MSTRG.216165.136"; exon_number "7";
chrX	StringTie	exon	153770092	153770248	1000	+	.	gene_id "MSTRG.216165"; transcript_id "MSTRG.216165.136"; exon_number "8";
chrX	StringTie	exon	153770338	153770446	1000	+	.	gene_id "MSTRG.216165"; transcript_id "MSTRG.216165.136"; exon_number "9";
chrX	StringTie	exon	153770528	153770642	1000	+	.	gene_id "MSTRG.216165"; transcript_id "MSTRG.216165.136"; exon_number "10";
chrX	StringTie	exon	153770758	153770883	1000	+	.	gene_id "MSTRG.216165"; transcript_id "MSTRG.216165.136"; exon_number "11";
chrX	StringTie	exon	153770965	153771081	1000	+	.	gene_id "MSTRG.216165"; transcript_id "MSTRG.216165.136"; exon_number "12";
chrX	StringTie	exon	153771310	153771403	1000	+	.	gene_id "MSTRG.216165"; transcript_id "MSTRG.216165.136"; exon_number "13";
chrX	StringTie	exon	153771486	153771655	1000	+	.	gene_id "MSTRG.216165"; transcript_id "MSTRG.216165.136"; exon_number "14";
chrX	StringTie	exon	153771864	153772015	1000	+	.	gene_id "MSTRG.216165"; transcript_id "MSTRG.216165.136"; exon_number "15";
chrX	StringTie	exon	153772182	153772287	1000	+	.	gene_id "MSTRG.216165"; transcript_id "MSTRG.216165.136"; exon_number "16";
chrX	StringTie	exon	153772886	153773016	1000	+	.	gene_id "MSTRG.216165"; transcript_id "MSTRG.216165.136"; exon_number "17";
chrX	StringTie	exon	153773230	153773406	1000	+	.	gene_id "MSTRG.216165"; transcript_id "MSTRG.216165.136"; exon_number "18";
chrX	StringTie	exon	153773518	153773713	1000	+	.	gene_id "MSTRG.216165"; transcript_id "MSTRG.216165.136"; exon_number "19";
chrX	StringTie	exon	153773859	153774098	1000	+	.	gene_id "MSTRG.216165"; transcript_id "MSTRG.216165.136"; exon_number "20";
chrX	StringTie	exon	153774186	153774344	1000	+	.	gene_id "MSTRG.216165"; transcript_id "MSTRG.216165.136"; exon_number "21";
chrX	StringTie	exon	153774420	153774571	1000	+	.	gene_id "MSTRG.216165"; transcript_id "MSTRG.216165.136"; exon_number "22";
chrX	StringTie	exon	153774706	153774806	1000	+	.	gene_id "MSTRG.216165"; transcript_id "MSTRG.216165.136"; exon_number "23";
chrX	StringTie	exon	153774880	153775103	1000	+	.	gene_id "MSTRG.216165"; transcript_id "MSTRG.216165.136"; exon_number "24";
chrX	StringTie	exon	153775225	153775403	1000	+	.	gene_id "MSTRG.216165"; transcript_id "MSTRG.216165.136"; exon_number "25";
chrX	StringTie	exon	153775594	153775660	1000	+	.	gene_id "MSTRG.216165"; transcript_id "MSTRG.216165.136"; exon_number "26";
chrX	StringTie	exon	153775887	153776214	1000	+	.	gene_id "MSTRG.216165"; transcript_id "MSTRG.216165.136"; exon_number "27";
chrX	StringTie	exon	153776356	153776459	1000	+	.	gene_id "MSTRG.216165"; transcript_id "MSTRG.216165.136"; exon_number "28";
chrX	StringTie	exon	153776887	153776980	1000	+	.	gene_id "MSTRG.216165"; transcript_id "MSTRG.216165.136"; exon_number "29";
chrX	StringTie	exon	153777208	153777380	1000	+	.	gene_id "MSTRG.216165"; transcript_id "MSTRG.216165.136"; exon_number "30";
chrX	StringTie	exon	153777528	153777688	1000	+	.	gene_id "MSTRG.216165"; transcript_id "MSTRG.216165.136"; exon_number "31";
chrX	StringTie	exon	153777948	153778095	1000	+	.	gene_id "MSTRG.216165"; transcript_id "MSTRG.216165.136"; exon_number "32";
chrX	StringTie	exon	153778261	153778325	1000	+	.	gene_id "MSTRG.216165"; transcript_id "MSTRG.216165.136"; exon_number "33";
chrX	StringTie	exon	153778396	153778471	1000	+	.	gene_id "MSTRG.216165"; transcript_id "MSTRG.216165.136"; exon_number "34";
chrX	StringTie	exon	153778600	153778674	1000	+	.	gene_id "MSTRG.216165"; transcript_id "MSTRG.216165.136"; exon_number "35";
chrX	StringTie	exon	153778935	153781346	1000	+	.	gene_id "MSTRG.216165"; transcript_id "MSTRG.216165.136"; exon_number "36";
chrX	StringTie	exon	153781505	153781613	1000	+	.	gene_id "MSTRG.216165"; transcript_id "MSTRG.216165.136"; exon_number "37";
chrX	StringTie	exon	153781743	153781830	1000	+	.	gene_id "MSTRG.216165"; transcript_id "MSTRG.216165.136"; exon_number "38";
chrX	StringTie	exon	153782121	153782208	1000	+	.	gene_id "MSTRG.216165"; transcript_id "MSTRG.216165.136"; exon_number "39";
chrX	StringTie	exon	153782772	153782878	1000	+	.	gene_id "MSTRG.216165"; transcript_id "MSTRG.216165.136"; exon_number "40";
chrX	StringTie	exon	153782953	153783118	1000	+	.	gene_id "MSTRG.216165"; transcript_id "MSTRG.216165.136"; exon_number "41";
chrX	StringTie	exon	153783226	153783251	1000	+	.	gene_id "MSTRG.216165"; transcript_id "MSTRG.216165.136"; exon_number "42";
chrX	StringTie	exon	153783755	153783884	1000	+	.	gene_id "MSTRG.216165"; transcript_id "MSTRG.216165.136"; exon_number "43";
chrX	StringTie	exon	153783974	153784213	1000	+	.	gene_id "MSTRG.216165"; transcript_id "MSTRG.216165.136"; exon_number "44";
chrX	StringTie	exon	153784294	153784394	1000	+	.	gene_id "MSTRG.216165"; transcript_id "MSTRG.216165.136"; exon_number "45";
chrX	StringTie	exon	153784750	153784857	1000	+	.	gene_id "MSTRG.216165"; transcript_id "MSTRG.216165.136"; exon_number "46";
chrX	StringTie	exon	153784934	153785003	1000	+	.	gene_id "MSTRG.216165"; transcript_id "MSTRG.216165.136"; exon_number "47";
chrX	StringTie	exon	153785081	153785173	1000	+	.	gene_id "MSTRG.216165"; transcript_id "MSTRG.216165.136"; exon_number "48";
chrX	StringTie	exon	153785336	153785755	1000	+	.	gene_id "MSTRG.216165"; transcript_id "MSTRG.216165.136"; exon_number "49";
chrX	StringTie	transcript	153764212	153782356	1000	+	.	gene_id "MSTRG.216165"; transcript_id "MSTRG.216165.137";
chrX	StringTie	exon	153764212	153764304	1000	+	.	gene_id "MSTRG.216165"; transcript_id "MSTRG.216165.137"; exon_number "1";
chrX	StringTie	exon	153765471	153765580	1000	+	.	gene_id "MSTRG.216165"; transcript_id "MSTRG.216165.137"; exon_number "2";
chrX	StringTie	exon	153766873	153767913	1000	+	.	gene_id "MSTRG.216165"; transcript_id "MSTRG.216165.137"; exon_number "3";
chrX	StringTie	exon	153768249	153768428	1000	+	.	gene_id "MSTRG.216165"; transcript_id "MSTRG.216165.137"; exon_number "4";
chrX	StringTie	exon	153768948	153769262	1000	+	.	gene_id "MSTRG.216165"; transcript_id "MSTRG.216165.137"; exon_number "5";
chrX	StringTie	exon	153769593	153769939	1000	+	.	gene_id "MSTRG.216165"; transcript_id "MSTRG.216165.137"; exon_number "6";
chrX	StringTie	exon	153770092	153770248	1000	+	.	gene_id "MSTRG.216165"; transcript_id "MSTRG.216165.137"; exon_number "7";
chrX	StringTie	exon	153770338	153770446	1000	+	.	gene_id "MSTRG.216165"; transcript_id "MSTRG.216165.137"; exon_number "8";
chrX	StringTie	exon	153770528	153770642	1000	+	.	gene_id "MSTRG.216165"; transcript_id "MSTRG.216165.137"; exon_number "9";
chrX	StringTie	exon	153770758	153770883	1000	+	.	gene_id "MSTRG.216165"; transcript_id "MSTRG.216165.137"; exon_number "10";
chrX	StringTie	exon	153770965	153771081	1000	+	.	gene_id "MSTRG.216165"; transcript_id "MSTRG.216165.137"; exon_number "11";
chrX	StringTie	exon	153771310	153771403	1000	+	.	gene_id "MSTRG.216165"; transcript_id "MSTRG.216165.137"; exon_number "12";
chrX	StringTie	exon	153771486	153771655	1000	+	.	gene_id "MSTRG.216165"; transcript_id "MSTRG.216165.137"; exon_number "13";
chrX	StringTie	exon	153771864	153772015	1000	+	.	gene_id "MSTRG.216165"; transcript_id "MSTRG.216165.137"; exon_number "14";
chrX	StringTie	exon	153772182	153772287	1000	+	.	gene_id "MSTRG.216165"; transcript_id "MSTRG.216165.137"; exon_number "15";
chrX	StringTie	exon	153772886	153773016	1000	+	.	gene_id "MSTRG.216165"; transcript_id "MSTRG.216165.137"; exon_number "16";
chrX	StringTie	exon	153773230	153773406	1000	+	.	gene_id "MSTRG.216165"; transcript_id "MSTRG.216165.137"; exon_number "17";
chrX	StringTie	exon	153773518	153774098	1000	+	.	gene_id "MSTRG.216165"; transcript_id "MSTRG.216165.137"; exon_number "18";
chrX	StringTie	exon	153774186	153774344	1000	+	.	gene_id "MSTRG.216165"; transcript_id "MSTRG.216165.137"; exon_number "19";
chrX	StringTie	exon	153774420	153774571	1000	+	.	gene_id "MSTRG.216165"; transcript_id "MSTRG.216165.137"; exon_number "20";
chrX	StringTie	exon	153774706	153774806	1000	+	.	gene_id "MSTRG.216165"; transcript_id "MSTRG.216165.137"; exon_number "21";
chrX	StringTie	exon	153774880	153775103	1000	+	.	gene_id "MSTRG.216165"; transcript_id "MSTRG.216165.137"; exon_number "22";
chrX	StringTie	exon	153775225	153775403	1000	+	.	gene_id "MSTRG.216165"; transcript_id "MSTRG.216165.137"; exon_number "23";
chrX	StringTie	exon	153775594	153775660	1000	+	.	gene_id "MSTRG.216165"; transcript_id "MSTRG.216165.137"; exon_number "24";
chrX	StringTie	exon	153775887	153776214	1000	+	.	gene_id "MSTRG.216165"; transcript_id "MSTRG.216165.137"; exon_number "25";
chrX	StringTie	exon	153776356	153776459	1000	+	.	gene_id "MSTRG.216165"; transcript_id "MSTRG.216165.137"; exon_number "26";
chrX	StringTie	exon	153776887	153776980	1000	+	.	gene_id "MSTRG.216165"; transcript_id "MSTRG.216165.137"; exon_number "27";
chrX	StringTie	exon	153777208	153777380	1000	+	.	gene_id "MSTRG.216165"; transcript_id "MSTRG.216165.137"; exon_number "28";
chrX	StringTie	exon	153777528	153777688	1000	+	.	gene_id "MSTRG.216165"; transcript_id "MSTRG.216165.137"; exon_number "29";
chrX	StringTie	exon	153777948	153778095	1000	+	.	gene_id "MSTRG.216165"; transcript_id "MSTRG.216165.137"; exon_number "30";
chrX	StringTie	exon	153778261	153778325	1000	+	.	gene_id "MSTRG.216165"; transcript_id "MSTRG.216165.137"; exon_number "31";
chrX	StringTie	exon	153778396	153778471	1000	+	.	gene_id "MSTRG.216165"; transcript_id "MSTRG.216165.137"; exon_number "32";
chrX	StringTie	exon	153778600	153778674	1000	+	.	gene_id "MSTRG.216165"; transcript_id "MSTRG.216165.137"; exon_number "33";
chrX	StringTie	exon	153778813	153781830	1000	+	.	gene_id "MSTRG.216165"; transcript_id "MSTRG.216165.137"; exon_number "34";
chrX	StringTie	exon	153782121	153782356	1000	+	.	gene_id "MSTRG.216165"; transcript_id "MSTRG.216165.137"; exon_number "35";
chrX	StringTie	transcript	153764212	153785524	1000	+	.	gene_id "MSTRG.216165"; transcript_id "MSTRG.216165.138";
chrX	StringTie	exon	153764212	153764304	1000	+	.	gene_id "MSTRG.216165"; transcript_id "MSTRG.216165.138"; exon_number "1";
chrX	StringTie	exon	153765471	153765580	1000	+	.	gene_id "MSTRG.216165"; transcript_id "MSTRG.216165.138"; exon_number "2";
chrX	StringTie	exon	153766873	153767913	1000	+	.	gene_id "MSTRG.216165"; transcript_id "MSTRG.216165.138"; exon_number "3";
chrX	StringTie	exon	153768249	153768428	1000	+	.	gene_id "MSTRG.216165"; transcript_id "MSTRG.216165.138"; exon_number "4";
chrX	StringTie	exon	153768948	153769262	1000	+	.	gene_id "MSTRG.216165"; transcript_id "MSTRG.216165.138"; exon_number "5";
chrX	StringTie	exon	153769807	153769939	1000	+	.	gene_id "MSTRG.216165"; transcript_id "MSTRG.216165.138"; exon_number "6";
chrX	StringTie	exon	153770092	153770248	1000	+	.	gene_id "MSTRG.216165"; transcript_id "MSTRG.216165.138"; exon_number "7";
chrX	StringTie	exon	153770338	153770446	1000	+	.	gene_id "MSTRG.216165"; transcript_id "MSTRG.216165.138"; exon_number "8";
chrX	StringTie	exon	153770528	153770642	1000	+	.	gene_id "MSTRG.216165"; transcript_id "MSTRG.216165.138"; exon_number "9";
chrX	StringTie	exon	153770758	153770883	1000	+	.	gene_id "MSTRG.216165"; transcript_id "MSTRG.216165.138"; exon_number "10";
chrX	StringTie	exon	153770965	153771081	1000	+	.	gene_id "MSTRG.216165"; transcript_id "MSTRG.216165.138"; exon_number "11";
chrX	StringTie	exon	153771310	153771403	1000	+	.	gene_id "MSTRG.216165"; transcript_id "MSTRG.216165.138"; exon_number "12";
chrX	StringTie	exon	153771526	153771655	1000	+	.	gene_id "MSTRG.216165"; transcript_id "MSTRG.216165.138"; exon_number "13";
chrX	StringTie	exon	153771864	153772287	1000	+	.	gene_id "MSTRG.216165"; transcript_id "MSTRG.216165.138"; exon_number "14";
chrX	StringTie	exon	153772886	153773016	1000	+	.	gene_id "MSTRG.216165"; transcript_id "MSTRG.216165.138"; exon_number "15";
chrX	StringTie	exon	153773230	153773406	1000	+	.	gene_id "MSTRG.216165"; transcript_id "MSTRG.216165.138"; exon_number "16";
chrX	StringTie	exon	153773518	153774098	1000	+	.	gene_id "MSTRG.216165"; transcript_id "MSTRG.216165.138"; exon_number "17";
chrX	StringTie	exon	153774186	153774341	1000	+	.	gene_id "MSTRG.216165"; transcript_id "MSTRG.216165.138"; exon_number "18";
chrX	StringTie	exon	153774420	153774571	1000	+	.	gene_id "MSTRG.216165"; transcript_id "MSTRG.216165.138"; exon_number "19";
chrX	StringTie	exon	153774706	153775103	1000	+	.	gene_id "MSTRG.216165"; transcript_id "MSTRG.216165.138"; exon_number "20";
chrX	StringTie	exon	153775225	153775403	1000	+	.	gene_id "MSTRG.216165"; transcript_id "MSTRG.216165.138"; exon_number "21";
chrX	StringTie	exon	153775594	153775660	1000	+	.	gene_id "MSTRG.216165"; transcript_id "MSTRG.216165.138"; exon_number "22";
chrX	StringTie	exon	153775887	153776214	1000	+	.	gene_id "MSTRG.216165"; transcript_id "MSTRG.216165.138"; exon_number "23";
chrX	StringTie	exon	153776356	153776459	1000	+	.	gene_id "MSTRG.216165"; transcript_id "MSTRG.216165.138"; exon_number "24";
chrX	StringTie	exon	153776887	153776980	1000	+	.	gene_id "MSTRG.216165"; transcript_id "MSTRG.216165.138"; exon_number "25";
chrX	StringTie	exon	153777208	153777380	1000	+	.	gene_id "MSTRG.216165"; transcript_id "MSTRG.216165.138"; exon_number "26";
chrX	StringTie	exon	153777528	153777688	1000	+	.	gene_id "MSTRG.216165"; transcript_id "MSTRG.216165.138"; exon_number "27";
chrX	StringTie	exon	153777948	153778095	1000	+	.	gene_id "MSTRG.216165"; transcript_id "MSTRG.216165.138"; exon_number "28";
chrX	StringTie	exon	153778261	153778325	1000	+	.	gene_id "MSTRG.216165"; transcript_id "MSTRG.216165.138"; exon_number "29";
chrX	StringTie	exon	153778396	153778471	1000	+	.	gene_id "MSTRG.216165"; transcript_id "MSTRG.216165.138"; exon_number "30";
chrX	StringTie	exon	153778600	153778661	1000	+	.	gene_id "MSTRG.216165"; transcript_id "MSTRG.216165.138"; exon_number "31";
chrX	StringTie	exon	153778935	153781145	1000	+	.	gene_id "MSTRG.216165"; transcript_id "MSTRG.216165.138"; exon_number "32";
chrX	StringTie	exon	153781216	153781346	1000	+	.	gene_id "MSTRG.216165"; transcript_id "MSTRG.216165.138"; exon_number "33";
chrX	StringTie	exon	153781505	153781613	1000	+	.	gene_id "MSTRG.216165"; transcript_id "MSTRG.216165.138"; exon_number "34";
chrX	StringTie	exon	153781743	153781830	1000	+	.	gene_id "MSTRG.216165"; transcript_id "MSTRG.216165.138"; exon_number "35";
chrX	StringTie	exon	153782121	153782208	1000	+	.	gene_id "MSTRG.216165"; transcript_id "MSTRG.216165.138"; exon_number "36";
chrX	StringTie	exon	153782772	153782878	1000	+	.	gene_id "MSTRG.216165"; transcript_id "MSTRG.216165.138"; exon_number "37";
chrX	StringTie	exon	153782953	153783118	1000	+	.	gene_id "MSTRG.216165"; transcript_id "MSTRG.216165.138"; exon_number "38";
chrX	StringTie	exon	153783226	153783251	1000	+	.	gene_id "MSTRG.216165"; transcript_id "MSTRG.216165.138"; exon_number "39";
chrX	StringTie	exon	153783755	153783884	1000	+	.	gene_id "MSTRG.216165"; transcript_id "MSTRG.216165.138"; exon_number "40";
chrX	StringTie	exon	153783974	153784213	1000	+	.	gene_id "MSTRG.216165"; transcript_id "MSTRG.216165.138"; exon_number "41";
chrX	StringTie	exon	153784294	153784394	1000	+	.	gene_id "MSTRG.216165"; transcript_id "MSTRG.216165.138"; exon_number "42";
chrX	StringTie	exon	153784750	153784857	1000	+	.	gene_id "MSTRG.216165"; transcript_id "MSTRG.216165.138"; exon_number "43";
chrX	StringTie	exon	153784934	153785003	1000	+	.	gene_id "MSTRG.216165"; transcript_id "MSTRG.216165.138"; exon_number "44";
chrX	StringTie	exon	153785081	153785173	1000	+	.	gene_id "MSTRG.216165"; transcript_id "MSTRG.216165.138"; exon_number "45";
chrX	StringTie	exon	153785336	153785524	1000	+	.	gene_id "MSTRG.216165"; transcript_id "MSTRG.216165.138"; exon_number "46";
chrX	StringTie	transcript	153764224	153783816	1000	+	.	gene_id "MSTRG.216165"; transcript_id "MSTRG.216165.139";
chrX	StringTie	exon	153764224	153764304	1000	+	.	gene_id "MSTRG.216165"; transcript_id "MSTRG.216165.139"; exon_number "1";
chrX	StringTie	exon	153765471	153765580	1000	+	.	gene_id "MSTRG.216165"; transcript_id "MSTRG.216165.139"; exon_number "2";
chrX	StringTie	exon	153767729	153767913	1000	+	.	gene_id "MSTRG.216165"; transcript_id "MSTRG.216165.139"; exon_number "3";
chrX	StringTie	exon	153768249	153768428	1000	+	.	gene_id "MSTRG.216165"; transcript_id "MSTRG.216165.139"; exon_number "4";
chrX	StringTie	exon	153768948	153769076	1000	+	.	gene_id "MSTRG.216165"; transcript_id "MSTRG.216165.139"; exon_number "5";
chrX	StringTie	exon	153769162	153769262	1000	+	.	gene_id "MSTRG.216165"; transcript_id "MSTRG.216165.139"; exon_number "6";
chrX	StringTie	exon	153769807	153769939	1000	+	.	gene_id "MSTRG.216165"; transcript_id "MSTRG.216165.139"; exon_number "7";
chrX	StringTie	exon	153770092	153770248	1000	+	.	gene_id "MSTRG.216165"; transcript_id "MSTRG.216165.139"; exon_number "8";
chrX	StringTie	exon	153770338	153770446	1000	+	.	gene_id "MSTRG.216165"; transcript_id "MSTRG.216165.139"; exon_number "9";
chrX	StringTie	exon	153770528	153770642	1000	+	.	gene_id "MSTRG.216165"; transcript_id "MSTRG.216165.139"; exon_number "10";
chrX	StringTie	exon	153770758	153770883	1000	+	.	gene_id "MSTRG.216165"; transcript_id "MSTRG.216165.139"; exon_number "11";
chrX	StringTie	exon	153770965	153771081	1000	+	.	gene_id "MSTRG.216165"; transcript_id "MSTRG.216165.139"; exon_number "12";
chrX	StringTie	exon	153771310	153771403	1000	+	.	gene_id "MSTRG.216165"; transcript_id "MSTRG.216165.139"; exon_number "13";
chrX	StringTie	exon	153771486	153771655	1000	+	.	gene_id "MSTRG.216165"; transcript_id "MSTRG.216165.139"; exon_number "14";
chrX	StringTie	exon	153771864	153772015	1000	+	.	gene_id "MSTRG.216165"; transcript_id "MSTRG.216165.139"; exon_number "15";
chrX	StringTie	exon	153772182	153772287	1000	+	.	gene_id "MSTRG.216165"; transcript_id "MSTRG.216165.139"; exon_number "16";
chrX	StringTie	exon	153772886	153773016	1000	+	.	gene_id "MSTRG.216165"; transcript_id "MSTRG.216165.139"; exon_number "17";
chrX	StringTie	exon	153773230	153773406	1000	+	.	gene_id "MSTRG.216165"; transcript_id "MSTRG.216165.139"; exon_number "18";
chrX	StringTie	exon	153773518	153773713	1000	+	.	gene_id "MSTRG.216165"; transcript_id "MSTRG.216165.139"; exon_number "19";
chrX	StringTie	exon	153773859	153774098	1000	+	.	gene_id "MSTRG.216165"; transcript_id "MSTRG.216165.139"; exon_number "20";
chrX	StringTie	exon	153774186	153774344	1000	+	.	gene_id "MSTRG.216165"; transcript_id "MSTRG.216165.139"; exon_number "21";
chrX	StringTie	exon	153774420	153774571	1000	+	.	gene_id "MSTRG.216165"; transcript_id "MSTRG.216165.139"; exon_number "22";
chrX	StringTie	exon	153774706	153774806	1000	+	.	gene_id "MSTRG.216165"; transcript_id "MSTRG.216165.139"; exon_number "23";
chrX	StringTie	exon	153774880	153775103	1000	+	.	gene_id "MSTRG.216165"; transcript_id "MSTRG.216165.139"; exon_number "24";
chrX	StringTie	exon	153775225	153775403	1000	+	.	gene_id "MSTRG.216165"; transcript_id "MSTRG.216165.139"; exon_number "25";
chrX	StringTie	exon	153775594	153775660	1000	+	.	gene_id "MSTRG.216165"; transcript_id "MSTRG.216165.139"; exon_number "26";
chrX	StringTie	exon	153775887	153776214	1000	+	.	gene_id "MSTRG.216165"; transcript_id "MSTRG.216165.139"; exon_number "27";
chrX	StringTie	exon	153776356	153776459	1000	+	.	gene_id "MSTRG.216165"; transcript_id "MSTRG.216165.139"; exon_number "28";
chrX	StringTie	exon	153776887	153776980	1000	+	.	gene_id "MSTRG.216165"; transcript_id "MSTRG.216165.139"; exon_number "29";
chrX	StringTie	exon	153777208	153777380	1000	+	.	gene_id "MSTRG.216165"; transcript_id "MSTRG.216165.139"; exon_number "30";
chrX	StringTie	exon	153777528	153777688	1000	+	.	gene_id "MSTRG.216165"; transcript_id "MSTRG.216165.139"; exon_number "31";
chrX	StringTie	exon	153777948	153778095	1000	+	.	gene_id "MSTRG.216165"; transcript_id "MSTRG.216165.139"; exon_number "32";
chrX	StringTie	exon	153778261	153778325	1000	+	.	gene_id "MSTRG.216165"; transcript_id "MSTRG.216165.139"; exon_number "33";
chrX	StringTie	exon	153778396	153778471	1000	+	.	gene_id "MSTRG.216165"; transcript_id "MSTRG.216165.139"; exon_number "34";
chrX	StringTie	exon	153778600	153778674	1000	+	.	gene_id "MSTRG.216165"; transcript_id "MSTRG.216165.139"; exon_number "35";
chrX	StringTie	exon	153778935	153780485	1000	+	.	gene_id "MSTRG.216165"; transcript_id "MSTRG.216165.139"; exon_number "36";
chrX	StringTie	exon	153781216	153782208	1000	+	.	gene_id "MSTRG.216165"; transcript_id "MSTRG.216165.139"; exon_number "37";
chrX	StringTie	exon	153782772	153783816	1000	+	.	gene_id "MSTRG.216165"; transcript_id "MSTRG.216165.139"; exon_number "38";
chrX	StringTie	transcript	153763829	153785730	1000	+	.	gene_id "MSTRG.216165"; transcript_id "MSTRG.216165.14";
chrX	StringTie	exon	153763829	153764304	1000	+	.	gene_id "MSTRG.216165"; transcript_id "MSTRG.216165.14"; exon_number "1";
chrX	StringTie	exon	153765471	153765580	1000	+	.	gene_id "MSTRG.216165"; transcript_id "MSTRG.216165.14"; exon_number "2";
chrX	StringTie	exon	153766873	153767913	1000	+	.	gene_id "MSTRG.216165"; transcript_id "MSTRG.216165.14"; exon_number "3";
chrX	StringTie	exon	153768249	153768428	1000	+	.	gene_id "MSTRG.216165"; transcript_id "MSTRG.216165.14"; exon_number "4";
chrX	StringTie	exon	153768948	153769939	1000	+	.	gene_id "MSTRG.216165"; transcript_id "MSTRG.216165.14"; exon_number "5";
chrX	StringTie	exon	153770092	153770248	1000	+	.	gene_id "MSTRG.216165"; transcript_id "MSTRG.216165.14"; exon_number "6";
chrX	StringTie	exon	153770338	153770446	1000	+	.	gene_id "MSTRG.216165"; transcript_id "MSTRG.216165.14"; exon_number "7";
chrX	StringTie	exon	153770528	153770642	1000	+	.	gene_id "MSTRG.216165"; transcript_id "MSTRG.216165.14"; exon_number "8";
chrX	StringTie	exon	153770758	153770883	1000	+	.	gene_id "MSTRG.216165"; transcript_id "MSTRG.216165.14"; exon_number "9";
chrX	StringTie	exon	153770965	153771081	1000	+	.	gene_id "MSTRG.216165"; transcript_id "MSTRG.216165.14"; exon_number "10";
chrX	StringTie	exon	153771310	153771403	1000	+	.	gene_id "MSTRG.216165"; transcript_id "MSTRG.216165.14"; exon_number "11";
chrX	StringTie	exon	153771486	153771655	1000	+	.	gene_id "MSTRG.216165"; transcript_id "MSTRG.216165.14"; exon_number "12";
chrX	StringTie	exon	153771864	153772287	1000	+	.	gene_id "MSTRG.216165"; transcript_id "MSTRG.216165.14"; exon_number "13";
chrX	StringTie	exon	153772886	153773016	1000	+	.	gene_id "MSTRG.216165"; transcript_id "MSTRG.216165.14"; exon_number "14";
chrX	StringTie	exon	153773230	153773406	1000	+	.	gene_id "MSTRG.216165"; transcript_id "MSTRG.216165.14"; exon_number "15";
chrX	StringTie	exon	153773518	153773713	1000	+	.	gene_id "MSTRG.216165"; transcript_id "MSTRG.216165.14"; exon_number "16";
chrX	StringTie	exon	153773859	153774098	1000	+	.	gene_id "MSTRG.216165"; transcript_id "MSTRG.216165.14"; exon_number "17";
chrX	StringTie	exon	153774186	153774344	1000	+	.	gene_id "MSTRG.216165"; transcript_id "MSTRG.216165.14"; exon_number "18";
chrX	StringTie	exon	153774420	153774571	1000	+	.	gene_id "MSTRG.216165"; transcript_id "MSTRG.216165.14"; exon_number "19";
chrX	StringTie	exon	153774706	153774806	1000	+	.	gene_id "MSTRG.216165"; transcript_id "MSTRG.216165.14"; exon_number "20";
chrX	StringTie	exon	153774880	153775103	1000	+	.	gene_id "MSTRG.216165"; transcript_id "MSTRG.216165.14"; exon_number "21";
chrX	StringTie	exon	153775225	153775403	1000	+	.	gene_id "MSTRG.216165"; transcript_id "MSTRG.216165.14"; exon_number "22";
chrX	StringTie	exon	153775594	153775660	1000	+	.	gene_id "MSTRG.216165"; transcript_id "MSTRG.216165.14"; exon_number "23";
chrX	StringTie	exon	153775887	153776214	1000	+	.	gene_id "MSTRG.216165"; transcript_id "MSTRG.216165.14"; exon_number "24";
chrX	StringTie	exon	153776356	153776459	1000	+	.	gene_id "MSTRG.216165"; transcript_id "MSTRG.216165.14"; exon_number "25";
chrX	StringTie	exon	153776887	153776980	1000	+	.	gene_id "MSTRG.216165"; transcript_id "MSTRG.216165.14"; exon_number "26";
chrX	StringTie	exon	153777208	153777380	1000	+	.	gene_id "MSTRG.216165"; transcript_id "MSTRG.216165.14"; exon_number "27";
chrX	StringTie	exon	153777528	153777688	1000	+	.	gene_id "MSTRG.216165"; transcript_id "MSTRG.216165.14"; exon_number "28";
chrX	StringTie	exon	153777948	153778095	1000	+	.	gene_id "MSTRG.216165"; transcript_id "MSTRG.216165.14"; exon_number "29";
chrX	StringTie	exon	153778261	153778325	1000	+	.	gene_id "MSTRG.216165"; transcript_id "MSTRG.216165.14"; exon_number "30";
chrX	StringTie	exon	153778396	153778471	1000	+	.	gene_id "MSTRG.216165"; transcript_id "MSTRG.216165.14"; exon_number "31";
chrX	StringTie	exon	153778600	153778674	1000	+	.	gene_id "MSTRG.216165"; transcript_id "MSTRG.216165.14"; exon_number "32";
chrX	StringTie	exon	153778935	153781145	1000	+	.	gene_id "MSTRG.216165"; transcript_id "MSTRG.216165.14"; exon_number "33";
chrX	StringTie	exon	153781216	153781346	1000	+	.	gene_id "MSTRG.216165"; transcript_id "MSTRG.216165.14"; exon_number "34";
chrX	StringTie	exon	153781505	153781613	1000	+	.	gene_id "MSTRG.216165"; transcript_id "MSTRG.216165.14"; exon_number "35";
chrX	StringTie	exon	153781743	153781830	1000	+	.	gene_id "MSTRG.216165"; transcript_id "MSTRG.216165.14"; exon_number "36";
chrX	StringTie	exon	153782121	153782208	1000	+	.	gene_id "MSTRG.216165"; transcript_id "MSTRG.216165.14"; exon_number "37";
chrX	StringTie	exon	153782772	153782878	1000	+	.	gene_id "MSTRG.216165"; transcript_id "MSTRG.216165.14"; exon_number "38";
chrX	StringTie	exon	153782953	153783118	1000	+	.	gene_id "MSTRG.216165"; transcript_id "MSTRG.216165.14"; exon_number "39";
chrX	StringTie	exon	153783226	153783251	1000	+	.	gene_id "MSTRG.216165"; transcript_id "MSTRG.216165.14"; exon_number "40";
chrX	StringTie	exon	153783755	153783884	1000	+	.	gene_id "MSTRG.216165"; transcript_id "MSTRG.216165.14"; exon_number "41";
chrX	StringTie	exon	153783974	153784024	1000	+	.	gene_id "MSTRG.216165"; transcript_id "MSTRG.216165.14"; exon_number "42";
chrX	StringTie	exon	153784121	153784213	1000	+	.	gene_id "MSTRG.216165"; transcript_id "MSTRG.216165.14"; exon_number "43";
chrX	StringTie	exon	153784294	153784394	1000	+	.	gene_id "MSTRG.216165"; transcript_id "MSTRG.216165.14"; exon_number "44";
chrX	StringTie	exon	153784750	153784857	1000	+	.	gene_id "MSTRG.216165"; transcript_id "MSTRG.216165.14"; exon_number "45";
chrX	StringTie	exon	153784934	153785003	1000	+	.	gene_id "MSTRG.216165"; transcript_id "MSTRG.216165.14"; exon_number "46";
chrX	StringTie	exon	153785081	153785173	1000	+	.	gene_id "MSTRG.216165"; transcript_id "MSTRG.216165.14"; exon_number "47";
chrX	StringTie	exon	153785336	153785730	1000	+	.	gene_id "MSTRG.216165"; transcript_id "MSTRG.216165.14"; exon_number "48";
chrX	StringTie	transcript	153764226	153780551	1000	+	.	gene_id "MSTRG.216165"; transcript_id "MSTRG.216165.140";
chrX	StringTie	exon	153764226	153764304	1000	+	.	gene_id "MSTRG.216165"; transcript_id "MSTRG.216165.140"; exon_number "1";
chrX	StringTie	exon	153765489	153765580	1000	+	.	gene_id "MSTRG.216165"; transcript_id "MSTRG.216165.140"; exon_number "2";
chrX	StringTie	exon	153766873	153767913	1000	+	.	gene_id "MSTRG.216165"; transcript_id "MSTRG.216165.140"; exon_number "3";
chrX	StringTie	exon	153768249	153768428	1000	+	.	gene_id "MSTRG.216165"; transcript_id "MSTRG.216165.140"; exon_number "4";
chrX	StringTie	exon	153768948	153769076	1000	+	.	gene_id "MSTRG.216165"; transcript_id "MSTRG.216165.140"; exon_number "5";
chrX	StringTie	exon	153769162	153769262	1000	+	.	gene_id "MSTRG.216165"; transcript_id "MSTRG.216165.140"; exon_number "6";
chrX	StringTie	exon	153769807	153769939	1000	+	.	gene_id "MSTRG.216165"; transcript_id "MSTRG.216165.140"; exon_number "7";
chrX	StringTie	exon	153770092	153770248	1000	+	.	gene_id "MSTRG.216165"; transcript_id "MSTRG.216165.140"; exon_number "8";
chrX	StringTie	exon	153770338	153770446	1000	+	.	gene_id "MSTRG.216165"; transcript_id "MSTRG.216165.140"; exon_number "9";
chrX	StringTie	exon	153770528	153770642	1000	+	.	gene_id "MSTRG.216165"; transcript_id "MSTRG.216165.140"; exon_number "10";
chrX	StringTie	exon	153770758	153770883	1000	+	.	gene_id "MSTRG.216165"; transcript_id "MSTRG.216165.140"; exon_number "11";
chrX	StringTie	exon	153770965	153771081	1000	+	.	gene_id "MSTRG.216165"; transcript_id "MSTRG.216165.140"; exon_number "12";
chrX	StringTie	exon	153771310	153771403	1000	+	.	gene_id "MSTRG.216165"; transcript_id "MSTRG.216165.140"; exon_number "13";
chrX	StringTie	exon	153771486	153771655	1000	+	.	gene_id "MSTRG.216165"; transcript_id "MSTRG.216165.140"; exon_number "14";
chrX	StringTie	exon	153771864	153772287	1000	+	.	gene_id "MSTRG.216165"; transcript_id "MSTRG.216165.140"; exon_number "15";
chrX	StringTie	exon	153772886	153773016	1000	+	.	gene_id "MSTRG.216165"; transcript_id "MSTRG.216165.140"; exon_number "16";
chrX	StringTie	exon	153773230	153773406	1000	+	.	gene_id "MSTRG.216165"; transcript_id "MSTRG.216165.140"; exon_number "17";
chrX	StringTie	exon	153773518	153773713	1000	+	.	gene_id "MSTRG.216165"; transcript_id "MSTRG.216165.140"; exon_number "18";
chrX	StringTie	exon	153773859	153774098	1000	+	.	gene_id "MSTRG.216165"; transcript_id "MSTRG.216165.140"; exon_number "19";
chrX	StringTie	exon	153774186	153774344	1000	+	.	gene_id "MSTRG.216165"; transcript_id "MSTRG.216165.140"; exon_number "20";
chrX	StringTie	exon	153774420	153774571	1000	+	.	gene_id "MSTRG.216165"; transcript_id "MSTRG.216165.140"; exon_number "21";
chrX	StringTie	exon	153774706	153774806	1000	+	.	gene_id "MSTRG.216165"; transcript_id "MSTRG.216165.140"; exon_number "22";
chrX	StringTie	exon	153774880	153775103	1000	+	.	gene_id "MSTRG.216165"; transcript_id "MSTRG.216165.140"; exon_number "23";
chrX	StringTie	exon	153775225	153775403	1000	+	.	gene_id "MSTRG.216165"; transcript_id "MSTRG.216165.140"; exon_number "24";
chrX	StringTie	exon	153775594	153775660	1000	+	.	gene_id "MSTRG.216165"; transcript_id "MSTRG.216165.140"; exon_number "25";
chrX	StringTie	exon	153775887	153776214	1000	+	.	gene_id "MSTRG.216165"; transcript_id "MSTRG.216165.140"; exon_number "26";
chrX	StringTie	exon	153776356	153776459	1000	+	.	gene_id "MSTRG.216165"; transcript_id "MSTRG.216165.140"; exon_number "27";
chrX	StringTie	exon	153776887	153776980	1000	+	.	gene_id "MSTRG.216165"; transcript_id "MSTRG.216165.140"; exon_number "28";
chrX	StringTie	exon	153777208	153777380	1000	+	.	gene_id "MSTRG.216165"; transcript_id "MSTRG.216165.140"; exon_number "29";
chrX	StringTie	exon	153777528	153777688	1000	+	.	gene_id "MSTRG.216165"; transcript_id "MSTRG.216165.140"; exon_number "30";
chrX	StringTie	exon	153777948	153778095	1000	+	.	gene_id "MSTRG.216165"; transcript_id "MSTRG.216165.140"; exon_number "31";
chrX	StringTie	exon	153778261	153778325	1000	+	.	gene_id "MSTRG.216165"; transcript_id "MSTRG.216165.140"; exon_number "32";
chrX	StringTie	exon	153778396	153778471	1000	+	.	gene_id "MSTRG.216165"; transcript_id "MSTRG.216165.140"; exon_number "33";
chrX	StringTie	exon	153778600	153778674	1000	+	.	gene_id "MSTRG.216165"; transcript_id "MSTRG.216165.140"; exon_number "34";
chrX	StringTie	exon	153778935	153780551	1000	+	.	gene_id "MSTRG.216165"; transcript_id "MSTRG.216165.140"; exon_number "35";
chrX	StringTie	transcript	153764227	153780440	1000	+	.	gene_id "MSTRG.216165"; transcript_id "MSTRG.216165.141";
chrX	StringTie	exon	153764227	153764304	1000	+	.	gene_id "MSTRG.216165"; transcript_id "MSTRG.216165.141"; exon_number "1";
chrX	StringTie	exon	153765471	153767913	1000	+	.	gene_id "MSTRG.216165"; transcript_id "MSTRG.216165.141"; exon_number "2";
chrX	StringTie	exon	153768249	153768428	1000	+	.	gene_id "MSTRG.216165"; transcript_id "MSTRG.216165.141"; exon_number "3";
chrX	StringTie	exon	153768948	153769076	1000	+	.	gene_id "MSTRG.216165"; transcript_id "MSTRG.216165.141"; exon_number "4";
chrX	StringTie	exon	153769162	153769262	1000	+	.	gene_id "MSTRG.216165"; transcript_id "MSTRG.216165.141"; exon_number "5";
chrX	StringTie	exon	153769807	153769939	1000	+	.	gene_id "MSTRG.216165"; transcript_id "MSTRG.216165.141"; exon_number "6";
chrX	StringTie	exon	153770092	153770248	1000	+	.	gene_id "MSTRG.216165"; transcript_id "MSTRG.216165.141"; exon_number "7";
chrX	StringTie	exon	153770338	153770446	1000	+	.	gene_id "MSTRG.216165"; transcript_id "MSTRG.216165.141"; exon_number "8";
chrX	StringTie	exon	153770528	153770642	1000	+	.	gene_id "MSTRG.216165"; transcript_id "MSTRG.216165.141"; exon_number "9";
chrX	StringTie	exon	153770758	153770883	1000	+	.	gene_id "MSTRG.216165"; transcript_id "MSTRG.216165.141"; exon_number "10";
chrX	StringTie	exon	153770965	153771081	1000	+	.	gene_id "MSTRG.216165"; transcript_id "MSTRG.216165.141"; exon_number "11";
chrX	StringTie	exon	153771310	153771403	1000	+	.	gene_id "MSTRG.216165"; transcript_id "MSTRG.216165.141"; exon_number "12";
chrX	StringTie	exon	153771486	153771655	1000	+	.	gene_id "MSTRG.216165"; transcript_id "MSTRG.216165.141"; exon_number "13";
chrX	StringTie	exon	153771864	153772015	1000	+	.	gene_id "MSTRG.216165"; transcript_id "MSTRG.216165.141"; exon_number "14";
chrX	StringTie	exon	153772182	153772287	1000	+	.	gene_id "MSTRG.216165"; transcript_id "MSTRG.216165.141"; exon_number "15";
chrX	StringTie	exon	153772886	153773016	1000	+	.	gene_id "MSTRG.216165"; transcript_id "MSTRG.216165.141"; exon_number "16";
chrX	StringTie	exon	153773230	153773406	1000	+	.	gene_id "MSTRG.216165"; transcript_id "MSTRG.216165.141"; exon_number "17";
chrX	StringTie	exon	153773518	153773713	1000	+	.	gene_id "MSTRG.216165"; transcript_id "MSTRG.216165.141"; exon_number "18";
chrX	StringTie	exon	153773859	153774098	1000	+	.	gene_id "MSTRG.216165"; transcript_id "MSTRG.216165.141"; exon_number "19";
chrX	StringTie	exon	153774186	153774344	1000	+	.	gene_id "MSTRG.216165"; transcript_id "MSTRG.216165.141"; exon_number "20";
chrX	StringTie	exon	153774426	153774571	1000	+	.	gene_id "MSTRG.216165"; transcript_id "MSTRG.216165.141"; exon_number "21";
chrX	StringTie	exon	153774706	153774806	1000	+	.	gene_id "MSTRG.216165"; transcript_id "MSTRG.216165.141"; exon_number "22";
chrX	StringTie	exon	153774880	153775103	1000	+	.	gene_id "MSTRG.216165"; transcript_id "MSTRG.216165.141"; exon_number "23";
chrX	StringTie	exon	153775225	153775403	1000	+	.	gene_id "MSTRG.216165"; transcript_id "MSTRG.216165.141"; exon_number "24";
chrX	StringTie	exon	153775594	153775660	1000	+	.	gene_id "MSTRG.216165"; transcript_id "MSTRG.216165.141"; exon_number "25";
chrX	StringTie	exon	153775887	153776214	1000	+	.	gene_id "MSTRG.216165"; transcript_id "MSTRG.216165.141"; exon_number "26";
chrX	StringTie	exon	153776356	153776459	1000	+	.	gene_id "MSTRG.216165"; transcript_id "MSTRG.216165.141"; exon_number "27";
chrX	StringTie	exon	153776887	153776980	1000	+	.	gene_id "MSTRG.216165"; transcript_id "MSTRG.216165.141"; exon_number "28";
chrX	StringTie	exon	153777208	153777380	1000	+	.	gene_id "MSTRG.216165"; transcript_id "MSTRG.216165.141"; exon_number "29";
chrX	StringTie	exon	153777540	153777688	1000	+	.	gene_id "MSTRG.216165"; transcript_id "MSTRG.216165.141"; exon_number "30";
chrX	StringTie	exon	153777948	153778095	1000	+	.	gene_id "MSTRG.216165"; transcript_id "MSTRG.216165.141"; exon_number "31";
chrX	StringTie	exon	153778261	153778325	1000	+	.	gene_id "MSTRG.216165"; transcript_id "MSTRG.216165.141"; exon_number "32";
chrX	StringTie	exon	153778396	153778471	1000	+	.	gene_id "MSTRG.216165"; transcript_id "MSTRG.216165.141"; exon_number "33";
chrX	StringTie	exon	153778600	153778674	1000	+	.	gene_id "MSTRG.216165"; transcript_id "MSTRG.216165.141"; exon_number "34";
chrX	StringTie	exon	153778813	153780440	1000	+	.	gene_id "MSTRG.216165"; transcript_id "MSTRG.216165.141"; exon_number "35";
chrX	StringTie	transcript	153764227	153785764	1000	+	.	gene_id "MSTRG.216165"; transcript_id "MSTRG.216165.142";
chrX	StringTie	exon	153764227	153764304	1000	+	.	gene_id "MSTRG.216165"; transcript_id "MSTRG.216165.142"; exon_number "1";
chrX	StringTie	exon	153765489	153767913	1000	+	.	gene_id "MSTRG.216165"; transcript_id "MSTRG.216165.142"; exon_number "2";
chrX	StringTie	exon	153768249	153768428	1000	+	.	gene_id "MSTRG.216165"; transcript_id "MSTRG.216165.142"; exon_number "3";
chrX	StringTie	exon	153768948	153769262	1000	+	.	gene_id "MSTRG.216165"; transcript_id "MSTRG.216165.142"; exon_number "4";
chrX	StringTie	exon	153769807	153769939	1000	+	.	gene_id "MSTRG.216165"; transcript_id "MSTRG.216165.142"; exon_number "5";
chrX	StringTie	exon	153770092	153770248	1000	+	.	gene_id "MSTRG.216165"; transcript_id "MSTRG.216165.142"; exon_number "6";
chrX	StringTie	exon	153770338	153770446	1000	+	.	gene_id "MSTRG.216165"; transcript_id "MSTRG.216165.142"; exon_number "7";
chrX	StringTie	exon	153770528	153770642	1000	+	.	gene_id "MSTRG.216165"; transcript_id "MSTRG.216165.142"; exon_number "8";
chrX	StringTie	exon	153770758	153770883	1000	+	.	gene_id "MSTRG.216165"; transcript_id "MSTRG.216165.142"; exon_number "9";
chrX	StringTie	exon	153770965	153771081	1000	+	.	gene_id "MSTRG.216165"; transcript_id "MSTRG.216165.142"; exon_number "10";
chrX	StringTie	exon	153771310	153771403	1000	+	.	gene_id "MSTRG.216165"; transcript_id "MSTRG.216165.142"; exon_number "11";
chrX	StringTie	exon	153771486	153771655	1000	+	.	gene_id "MSTRG.216165"; transcript_id "MSTRG.216165.142"; exon_number "12";
chrX	StringTie	exon	153771864	153772287	1000	+	.	gene_id "MSTRG.216165"; transcript_id "MSTRG.216165.142"; exon_number "13";
chrX	StringTie	exon	153772886	153773016	1000	+	.	gene_id "MSTRG.216165"; transcript_id "MSTRG.216165.142"; exon_number "14";
chrX	StringTie	exon	153773230	153773406	1000	+	.	gene_id "MSTRG.216165"; transcript_id "MSTRG.216165.142"; exon_number "15";
chrX	StringTie	exon	153773518	153773713	1000	+	.	gene_id "MSTRG.216165"; transcript_id "MSTRG.216165.142"; exon_number "16";
chrX	StringTie	exon	153773859	153774098	1000	+	.	gene_id "MSTRG.216165"; transcript_id "MSTRG.216165.142"; exon_number "17";
chrX	StringTie	exon	153774186	153774344	1000	+	.	gene_id "MSTRG.216165"; transcript_id "MSTRG.216165.142"; exon_number "18";
chrX	StringTie	exon	153774420	153774571	1000	+	.	gene_id "MSTRG.216165"; transcript_id "MSTRG.216165.142"; exon_number "19";
chrX	StringTie	exon	153774706	153774806	1000	+	.	gene_id "MSTRG.216165"; transcript_id "MSTRG.216165.142"; exon_number "20";
chrX	StringTie	exon	153774880	153775103	1000	+	.	gene_id "MSTRG.216165"; transcript_id "MSTRG.216165.142"; exon_number "21";
chrX	StringTie	exon	153775225	153775403	1000	+	.	gene_id "MSTRG.216165"; transcript_id "MSTRG.216165.142"; exon_number "22";
chrX	StringTie	exon	153775594	153775660	1000	+	.	gene_id "MSTRG.216165"; transcript_id "MSTRG.216165.142"; exon_number "23";
chrX	StringTie	exon	153775887	153775968	1000	+	.	gene_id "MSTRG.216165"; transcript_id "MSTRG.216165.142"; exon_number "24";
chrX	StringTie	exon	153776356	153776459	1000	+	.	gene_id "MSTRG.216165"; transcript_id "MSTRG.216165.142"; exon_number "25";
chrX	StringTie	exon	153776887	153776980	1000	+	.	gene_id "MSTRG.216165"; transcript_id "MSTRG.216165.142"; exon_number "26";
chrX	StringTie	exon	153777208	153777380	1000	+	.	gene_id "MSTRG.216165"; transcript_id "MSTRG.216165.142"; exon_number "27";
chrX	StringTie	exon	153777528	153777688	1000	+	.	gene_id "MSTRG.216165"; transcript_id "MSTRG.216165.142"; exon_number "28";
chrX	StringTie	exon	153777948	153778095	1000	+	.	gene_id "MSTRG.216165"; transcript_id "MSTRG.216165.142"; exon_number "29";
chrX	StringTie	exon	153778261	153778325	1000	+	.	gene_id "MSTRG.216165"; transcript_id "MSTRG.216165.142"; exon_number "30";
chrX	StringTie	exon	153778396	153778471	1000	+	.	gene_id "MSTRG.216165"; transcript_id "MSTRG.216165.142"; exon_number "31";
chrX	StringTie	exon	153778600	153778661	1000	+	.	gene_id "MSTRG.216165"; transcript_id "MSTRG.216165.142"; exon_number "32";
chrX	StringTie	exon	153778935	153781145	1000	+	.	gene_id "MSTRG.216165"; transcript_id "MSTRG.216165.142"; exon_number "33";
chrX	StringTie	exon	153781216	153781346	1000	+	.	gene_id "MSTRG.216165"; transcript_id "MSTRG.216165.142"; exon_number "34";
chrX	StringTie	exon	153781505	153781613	1000	+	.	gene_id "MSTRG.216165"; transcript_id "MSTRG.216165.142"; exon_number "35";
chrX	StringTie	exon	153781743	153781830	1000	+	.	gene_id "MSTRG.216165"; transcript_id "MSTRG.216165.142"; exon_number "36";
chrX	StringTie	exon	153782121	153782208	1000	+	.	gene_id "MSTRG.216165"; transcript_id "MSTRG.216165.142"; exon_number "37";
chrX	StringTie	exon	153782772	153782878	1000	+	.	gene_id "MSTRG.216165"; transcript_id "MSTRG.216165.142"; exon_number "38";
chrX	StringTie	exon	153782953	153783118	1000	+	.	gene_id "MSTRG.216165"; transcript_id "MSTRG.216165.142"; exon_number "39";
chrX	StringTie	exon	153783226	153783251	1000	+	.	gene_id "MSTRG.216165"; transcript_id "MSTRG.216165.142"; exon_number "40";
chrX	StringTie	exon	153783755	153783884	1000	+	.	gene_id "MSTRG.216165"; transcript_id "MSTRG.216165.142"; exon_number "41";
chrX	StringTie	exon	153783974	153784213	1000	+	.	gene_id "MSTRG.216165"; transcript_id "MSTRG.216165.142"; exon_number "42";
chrX	StringTie	exon	153784294	153784394	1000	+	.	gene_id "MSTRG.216165"; transcript_id "MSTRG.216165.142"; exon_number "43";
chrX	StringTie	exon	153784750	153784857	1000	+	.	gene_id "MSTRG.216165"; transcript_id "MSTRG.216165.142"; exon_number "44";
chrX	StringTie	exon	153784934	153785003	1000	+	.	gene_id "MSTRG.216165"; transcript_id "MSTRG.216165.142"; exon_number "45";
chrX	StringTie	exon	153785081	153785173	1000	+	.	gene_id "MSTRG.216165"; transcript_id "MSTRG.216165.142"; exon_number "46";
chrX	StringTie	exon	153785336	153785764	1000	+	.	gene_id "MSTRG.216165"; transcript_id "MSTRG.216165.142"; exon_number "47";
chrX	StringTie	transcript	153764229	153780947	1000	+	.	gene_id "MSTRG.216165"; transcript_id "MSTRG.216165.143";
chrX	StringTie	exon	153764229	153764304	1000	+	.	gene_id "MSTRG.216165"; transcript_id "MSTRG.216165.143"; exon_number "1";
chrX	StringTie	exon	153765489	153765580	1000	+	.	gene_id "MSTRG.216165"; transcript_id "MSTRG.216165.143"; exon_number "2";
chrX	StringTie	exon	153766873	153767913	1000	+	.	gene_id "MSTRG.216165"; transcript_id "MSTRG.216165.143"; exon_number "3";
chrX	StringTie	exon	153768249	153768428	1000	+	.	gene_id "MSTRG.216165"; transcript_id "MSTRG.216165.143"; exon_number "4";
chrX	StringTie	exon	153768948	153769076	1000	+	.	gene_id "MSTRG.216165"; transcript_id "MSTRG.216165.143"; exon_number "5";
chrX	StringTie	exon	153769162	153769262	1000	+	.	gene_id "MSTRG.216165"; transcript_id "MSTRG.216165.143"; exon_number "6";
chrX	StringTie	exon	153769807	153769939	1000	+	.	gene_id "MSTRG.216165"; transcript_id "MSTRG.216165.143"; exon_number "7";
chrX	StringTie	exon	153770092	153770248	1000	+	.	gene_id "MSTRG.216165"; transcript_id "MSTRG.216165.143"; exon_number "8";
chrX	StringTie	exon	153770338	153770446	1000	+	.	gene_id "MSTRG.216165"; transcript_id "MSTRG.216165.143"; exon_number "9";
chrX	StringTie	exon	153770528	153770642	1000	+	.	gene_id "MSTRG.216165"; transcript_id "MSTRG.216165.143"; exon_number "10";
chrX	StringTie	exon	153770758	153770883	1000	+	.	gene_id "MSTRG.216165"; transcript_id "MSTRG.216165.143"; exon_number "11";
chrX	StringTie	exon	153770965	153771081	1000	+	.	gene_id "MSTRG.216165"; transcript_id "MSTRG.216165.143"; exon_number "12";
chrX	StringTie	exon	153771310	153771403	1000	+	.	gene_id "MSTRG.216165"; transcript_id "MSTRG.216165.143"; exon_number "13";
chrX	StringTie	exon	153771486	153771655	1000	+	.	gene_id "MSTRG.216165"; transcript_id "MSTRG.216165.143"; exon_number "14";
chrX	StringTie	exon	153771864	153772015	1000	+	.	gene_id "MSTRG.216165"; transcript_id "MSTRG.216165.143"; exon_number "15";
chrX	StringTie	exon	153772182	153772287	1000	+	.	gene_id "MSTRG.216165"; transcript_id "MSTRG.216165.143"; exon_number "16";
chrX	StringTie	exon	153772886	153773016	1000	+	.	gene_id "MSTRG.216165"; transcript_id "MSTRG.216165.143"; exon_number "17";
chrX	StringTie	exon	153773230	153773406	1000	+	.	gene_id "MSTRG.216165"; transcript_id "MSTRG.216165.143"; exon_number "18";
chrX	StringTie	exon	153773518	153773713	1000	+	.	gene_id "MSTRG.216165"; transcript_id "MSTRG.216165.143"; exon_number "19";
chrX	StringTie	exon	153773859	153774098	1000	+	.	gene_id "MSTRG.216165"; transcript_id "MSTRG.216165.143"; exon_number "20";
chrX	StringTie	exon	153774186	153774344	1000	+	.	gene_id "MSTRG.216165"; transcript_id "MSTRG.216165.143"; exon_number "21";
chrX	StringTie	exon	153774420	153774571	1000	+	.	gene_id "MSTRG.216165"; transcript_id "MSTRG.216165.143"; exon_number "22";
chrX	StringTie	exon	153774706	153774806	1000	+	.	gene_id "MSTRG.216165"; transcript_id "MSTRG.216165.143"; exon_number "23";
chrX	StringTie	exon	153774880	153775103	1000	+	.	gene_id "MSTRG.216165"; transcript_id "MSTRG.216165.143"; exon_number "24";
chrX	StringTie	exon	153775225	153775403	1000	+	.	gene_id "MSTRG.216165"; transcript_id "MSTRG.216165.143"; exon_number "25";
chrX	StringTie	exon	153775594	153775660	1000	+	.	gene_id "MSTRG.216165"; transcript_id "MSTRG.216165.143"; exon_number "26";
chrX	StringTie	exon	153775887	153776214	1000	+	.	gene_id "MSTRG.216165"; transcript_id "MSTRG.216165.143"; exon_number "27";
chrX	StringTie	exon	153776356	153776459	1000	+	.	gene_id "MSTRG.216165"; transcript_id "MSTRG.216165.143"; exon_number "28";
chrX	StringTie	exon	153776887	153776980	1000	+	.	gene_id "MSTRG.216165"; transcript_id "MSTRG.216165.143"; exon_number "29";
chrX	StringTie	exon	153777208	153777380	1000	+	.	gene_id "MSTRG.216165"; transcript_id "MSTRG.216165.143"; exon_number "30";
chrX	StringTie	exon	153777540	153777688	1000	+	.	gene_id "MSTRG.216165"; transcript_id "MSTRG.216165.143"; exon_number "31";
chrX	StringTie	exon	153777948	153778095	1000	+	.	gene_id "MSTRG.216165"; transcript_id "MSTRG.216165.143"; exon_number "32";
chrX	StringTie	exon	153778261	153778325	1000	+	.	gene_id "MSTRG.216165"; transcript_id "MSTRG.216165.143"; exon_number "33";
chrX	StringTie	exon	153778396	153778471	1000	+	.	gene_id "MSTRG.216165"; transcript_id "MSTRG.216165.143"; exon_number "34";
chrX	StringTie	exon	153778600	153778674	1000	+	.	gene_id "MSTRG.216165"; transcript_id "MSTRG.216165.143"; exon_number "35";
chrX	StringTie	exon	153778813	153780947	1000	+	.	gene_id "MSTRG.216165"; transcript_id "MSTRG.216165.143"; exon_number "36";
chrX	StringTie	transcript	153764240	153785761	1000	+	.	gene_id "MSTRG.216165"; transcript_id "MSTRG.216165.144";
chrX	StringTie	exon	153764240	153764304	1000	+	.	gene_id "MSTRG.216165"; transcript_id "MSTRG.216165.144"; exon_number "1";
chrX	StringTie	exon	153765471	153765580	1000	+	.	gene_id "MSTRG.216165"; transcript_id "MSTRG.216165.144"; exon_number "2";
chrX	StringTie	exon	153767729	153767913	1000	+	.	gene_id "MSTRG.216165"; transcript_id "MSTRG.216165.144"; exon_number "3";
chrX	StringTie	exon	153768249	153768428	1000	+	.	gene_id "MSTRG.216165"; transcript_id "MSTRG.216165.144"; exon_number "4";
chrX	StringTie	exon	153768948	153769076	1000	+	.	gene_id "MSTRG.216165"; transcript_id "MSTRG.216165.144"; exon_number "5";
chrX	StringTie	exon	153769162	153769262	1000	+	.	gene_id "MSTRG.216165"; transcript_id "MSTRG.216165.144"; exon_number "6";
chrX	StringTie	exon	153769807	153769939	1000	+	.	gene_id "MSTRG.216165"; transcript_id "MSTRG.216165.144"; exon_number "7";
chrX	StringTie	exon	153770092	153770248	1000	+	.	gene_id "MSTRG.216165"; transcript_id "MSTRG.216165.144"; exon_number "8";
chrX	StringTie	exon	153770338	153770446	1000	+	.	gene_id "MSTRG.216165"; transcript_id "MSTRG.216165.144"; exon_number "9";
chrX	StringTie	exon	153770528	153770642	1000	+	.	gene_id "MSTRG.216165"; transcript_id "MSTRG.216165.144"; exon_number "10";
chrX	StringTie	exon	153770758	153770883	1000	+	.	gene_id "MSTRG.216165"; transcript_id "MSTRG.216165.144"; exon_number "11";
chrX	StringTie	exon	153770965	153771081	1000	+	.	gene_id "MSTRG.216165"; transcript_id "MSTRG.216165.144"; exon_number "12";
chrX	StringTie	exon	153771310	153771403	1000	+	.	gene_id "MSTRG.216165"; transcript_id "MSTRG.216165.144"; exon_number "13";
chrX	StringTie	exon	153771486	153771655	1000	+	.	gene_id "MSTRG.216165"; transcript_id "MSTRG.216165.144"; exon_number "14";
chrX	StringTie	exon	153771864	153772015	1000	+	.	gene_id "MSTRG.216165"; transcript_id "MSTRG.216165.144"; exon_number "15";
chrX	StringTie	exon	153772182	153772287	1000	+	.	gene_id "MSTRG.216165"; transcript_id "MSTRG.216165.144"; exon_number "16";
chrX	StringTie	exon	153772886	153773016	1000	+	.	gene_id "MSTRG.216165"; transcript_id "MSTRG.216165.144"; exon_number "17";
chrX	StringTie	exon	153773230	153773406	1000	+	.	gene_id "MSTRG.216165"; transcript_id "MSTRG.216165.144"; exon_number "18";
chrX	StringTie	exon	153773518	153773713	1000	+	.	gene_id "MSTRG.216165"; transcript_id "MSTRG.216165.144"; exon_number "19";
chrX	StringTie	exon	153773859	153774098	1000	+	.	gene_id "MSTRG.216165"; transcript_id "MSTRG.216165.144"; exon_number "20";
chrX	StringTie	exon	153774186	153774344	1000	+	.	gene_id "MSTRG.216165"; transcript_id "MSTRG.216165.144"; exon_number "21";
chrX	StringTie	exon	153774420	153774571	1000	+	.	gene_id "MSTRG.216165"; transcript_id "MSTRG.216165.144"; exon_number "22";
chrX	StringTie	exon	153774706	153774806	1000	+	.	gene_id "MSTRG.216165"; transcript_id "MSTRG.216165.144"; exon_number "23";
chrX	StringTie	exon	153774880	153775103	1000	+	.	gene_id "MSTRG.216165"; transcript_id "MSTRG.216165.144"; exon_number "24";
chrX	StringTie	exon	153775225	153775403	1000	+	.	gene_id "MSTRG.216165"; transcript_id "MSTRG.216165.144"; exon_number "25";
chrX	StringTie	exon	153775594	153775660	1000	+	.	gene_id "MSTRG.216165"; transcript_id "MSTRG.216165.144"; exon_number "26";
chrX	StringTie	exon	153775887	153776214	1000	+	.	gene_id "MSTRG.216165"; transcript_id "MSTRG.216165.144"; exon_number "27";
chrX	StringTie	exon	153776356	153776459	1000	+	.	gene_id "MSTRG.216165"; transcript_id "MSTRG.216165.144"; exon_number "28";
chrX	StringTie	exon	153776887	153776980	1000	+	.	gene_id "MSTRG.216165"; transcript_id "MSTRG.216165.144"; exon_number "29";
chrX	StringTie	exon	153777208	153777380	1000	+	.	gene_id "MSTRG.216165"; transcript_id "MSTRG.216165.144"; exon_number "30";
chrX	StringTie	exon	153777528	153777688	1000	+	.	gene_id "MSTRG.216165"; transcript_id "MSTRG.216165.144"; exon_number "31";
chrX	StringTie	exon	153777948	153778095	1000	+	.	gene_id "MSTRG.216165"; transcript_id "MSTRG.216165.144"; exon_number "32";
chrX	StringTie	exon	153778261	153778325	1000	+	.	gene_id "MSTRG.216165"; transcript_id "MSTRG.216165.144"; exon_number "33";
chrX	StringTie	exon	153778396	153778471	1000	+	.	gene_id "MSTRG.216165"; transcript_id "MSTRG.216165.144"; exon_number "34";
chrX	StringTie	exon	153778600	153778674	1000	+	.	gene_id "MSTRG.216165"; transcript_id "MSTRG.216165.144"; exon_number "35";
chrX	StringTie	exon	153778813	153781145	1000	+	.	gene_id "MSTRG.216165"; transcript_id "MSTRG.216165.144"; exon_number "36";
chrX	StringTie	exon	153781216	153781346	1000	+	.	gene_id "MSTRG.216165"; transcript_id "MSTRG.216165.144"; exon_number "37";
chrX	StringTie	exon	153781505	153781613	1000	+	.	gene_id "MSTRG.216165"; transcript_id "MSTRG.216165.144"; exon_number "38";
chrX	StringTie	exon	153781743	153781830	1000	+	.	gene_id "MSTRG.216165"; transcript_id "MSTRG.216165.144"; exon_number "39";
chrX	StringTie	exon	153782121	153782208	1000	+	.	gene_id "MSTRG.216165"; transcript_id "MSTRG.216165.144"; exon_number "40";
chrX	StringTie	exon	153782772	153782878	1000	+	.	gene_id "MSTRG.216165"; transcript_id "MSTRG.216165.144"; exon_number "41";
chrX	StringTie	exon	153782953	153783118	1000	+	.	gene_id "MSTRG.216165"; transcript_id "MSTRG.216165.144"; exon_number "42";
chrX	StringTie	exon	153783226	153783251	1000	+	.	gene_id "MSTRG.216165"; transcript_id "MSTRG.216165.144"; exon_number "43";
chrX	StringTie	exon	153783755	153783884	1000	+	.	gene_id "MSTRG.216165"; transcript_id "MSTRG.216165.144"; exon_number "44";
chrX	StringTie	exon	153783974	153784213	1000	+	.	gene_id "MSTRG.216165"; transcript_id "MSTRG.216165.144"; exon_number "45";
chrX	StringTie	exon	153784294	153784394	1000	+	.	gene_id "MSTRG.216165"; transcript_id "MSTRG.216165.144"; exon_number "46";
chrX	StringTie	exon	153784750	153784857	1000	+	.	gene_id "MSTRG.216165"; transcript_id "MSTRG.216165.144"; exon_number "47";
chrX	StringTie	exon	153784934	153785003	1000	+	.	gene_id "MSTRG.216165"; transcript_id "MSTRG.216165.144"; exon_number "48";
chrX	StringTie	exon	153785081	153785173	1000	+	.	gene_id "MSTRG.216165"; transcript_id "MSTRG.216165.144"; exon_number "49";
chrX	StringTie	exon	153785336	153785761	1000	+	.	gene_id "MSTRG.216165"; transcript_id "MSTRG.216165.144"; exon_number "50";
chrX	StringTie	transcript	153764630	153785766	1000	+	.	gene_id "MSTRG.216165"; transcript_id "MSTRG.216165.146";
chrX	StringTie	exon	153764630	153765064	1000	+	.	gene_id "MSTRG.216165"; transcript_id "MSTRG.216165.146"; exon_number "1";
chrX	StringTie	exon	153765471	153765580	1000	+	.	gene_id "MSTRG.216165"; transcript_id "MSTRG.216165.146"; exon_number "2";
chrX	StringTie	exon	153766873	153767913	1000	+	.	gene_id "MSTRG.216165"; transcript_id "MSTRG.216165.146"; exon_number "3";
chrX	StringTie	exon	153768249	153768428	1000	+	.	gene_id "MSTRG.216165"; transcript_id "MSTRG.216165.146"; exon_number "4";
chrX	StringTie	exon	153768948	153769076	1000	+	.	gene_id "MSTRG.216165"; transcript_id "MSTRG.216165.146"; exon_number "5";
chrX	StringTie	exon	153769162	153769262	1000	+	.	gene_id "MSTRG.216165"; transcript_id "MSTRG.216165.146"; exon_number "6";
chrX	StringTie	exon	153769807	153769939	1000	+	.	gene_id "MSTRG.216165"; transcript_id "MSTRG.216165.146"; exon_number "7";
chrX	StringTie	exon	153770092	153770248	1000	+	.	gene_id "MSTRG.216165"; transcript_id "MSTRG.216165.146"; exon_number "8";
chrX	StringTie	exon	153770338	153770446	1000	+	.	gene_id "MSTRG.216165"; transcript_id "MSTRG.216165.146"; exon_number "9";
chrX	StringTie	exon	153770528	153770642	1000	+	.	gene_id "MSTRG.216165"; transcript_id "MSTRG.216165.146"; exon_number "10";
chrX	StringTie	exon	153770758	153770883	1000	+	.	gene_id "MSTRG.216165"; transcript_id "MSTRG.216165.146"; exon_number "11";
chrX	StringTie	exon	153770965	153771081	1000	+	.	gene_id "MSTRG.216165"; transcript_id "MSTRG.216165.146"; exon_number "12";
chrX	StringTie	exon	153771310	153771403	1000	+	.	gene_id "MSTRG.216165"; transcript_id "MSTRG.216165.146"; exon_number "13";
chrX	StringTie	exon	153771486	153771655	1000	+	.	gene_id "MSTRG.216165"; transcript_id "MSTRG.216165.146"; exon_number "14";
chrX	StringTie	exon	153771864	153772015	1000	+	.	gene_id "MSTRG.216165"; transcript_id "MSTRG.216165.146"; exon_number "15";
chrX	StringTie	exon	153772182	153772287	1000	+	.	gene_id "MSTRG.216165"; transcript_id "MSTRG.216165.146"; exon_number "16";
chrX	StringTie	exon	153772886	153773016	1000	+	.	gene_id "MSTRG.216165"; transcript_id "MSTRG.216165.146"; exon_number "17";
chrX	StringTie	exon	153773230	153773406	1000	+	.	gene_id "MSTRG.216165"; transcript_id "MSTRG.216165.146"; exon_number "18";
chrX	StringTie	exon	153773518	153773713	1000	+	.	gene_id "MSTRG.216165"; transcript_id "MSTRG.216165.146"; exon_number "19";
chrX	StringTie	exon	153773859	153774098	1000	+	.	gene_id "MSTRG.216165"; transcript_id "MSTRG.216165.146"; exon_number "20";
chrX	StringTie	exon	153774186	153774344	1000	+	.	gene_id "MSTRG.216165"; transcript_id "MSTRG.216165.146"; exon_number "21";
chrX	StringTie	exon	153774420	153774571	1000	+	.	gene_id "MSTRG.216165"; transcript_id "MSTRG.216165.146"; exon_number "22";
chrX	StringTie	exon	153774706	153774806	1000	+	.	gene_id "MSTRG.216165"; transcript_id "MSTRG.216165.146"; exon_number "23";
chrX	StringTie	exon	153774880	153775103	1000	+	.	gene_id "MSTRG.216165"; transcript_id "MSTRG.216165.146"; exon_number "24";
chrX	StringTie	exon	153775225	153775403	1000	+	.	gene_id "MSTRG.216165"; transcript_id "MSTRG.216165.146"; exon_number "25";
chrX	StringTie	exon	153775594	153775660	1000	+	.	gene_id "MSTRG.216165"; transcript_id "MSTRG.216165.146"; exon_number "26";
chrX	StringTie	exon	153775887	153776214	1000	+	.	gene_id "MSTRG.216165"; transcript_id "MSTRG.216165.146"; exon_number "27";
chrX	StringTie	exon	153776356	153776459	1000	+	.	gene_id "MSTRG.216165"; transcript_id "MSTRG.216165.146"; exon_number "28";
chrX	StringTie	exon	153776887	153776980	1000	+	.	gene_id "MSTRG.216165"; transcript_id "MSTRG.216165.146"; exon_number "29";
chrX	StringTie	exon	153777208	153777380	1000	+	.	gene_id "MSTRG.216165"; transcript_id "MSTRG.216165.146"; exon_number "30";
chrX	StringTie	exon	153777528	153777688	1000	+	.	gene_id "MSTRG.216165"; transcript_id "MSTRG.216165.146"; exon_number "31";
chrX	StringTie	exon	153777948	153778095	1000	+	.	gene_id "MSTRG.216165"; transcript_id "MSTRG.216165.146"; exon_number "32";
chrX	StringTie	exon	153778261	153778325	1000	+	.	gene_id "MSTRG.216165"; transcript_id "MSTRG.216165.146"; exon_number "33";
chrX	StringTie	exon	153778396	153778471	1000	+	.	gene_id "MSTRG.216165"; transcript_id "MSTRG.216165.146"; exon_number "34";
chrX	StringTie	exon	153778600	153778674	1000	+	.	gene_id "MSTRG.216165"; transcript_id "MSTRG.216165.146"; exon_number "35";
chrX	StringTie	exon	153778813	153781346	1000	+	.	gene_id "MSTRG.216165"; transcript_id "MSTRG.216165.146"; exon_number "36";
chrX	StringTie	exon	153781505	153781613	1000	+	.	gene_id "MSTRG.216165"; transcript_id "MSTRG.216165.146"; exon_number "37";
chrX	StringTie	exon	153781743	153781830	1000	+	.	gene_id "MSTRG.216165"; transcript_id "MSTRG.216165.146"; exon_number "38";
chrX	StringTie	exon	153782121	153782208	1000	+	.	gene_id "MSTRG.216165"; transcript_id "MSTRG.216165.146"; exon_number "39";
chrX	StringTie	exon	153782772	153782878	1000	+	.	gene_id "MSTRG.216165"; transcript_id "MSTRG.216165.146"; exon_number "40";
chrX	StringTie	exon	153782953	153783118	1000	+	.	gene_id "MSTRG.216165"; transcript_id "MSTRG.216165.146"; exon_number "41";
chrX	StringTie	exon	153783226	153783884	1000	+	.	gene_id "MSTRG.216165"; transcript_id "MSTRG.216165.146"; exon_number "42";
chrX	StringTie	exon	153783974	153784213	1000	+	.	gene_id "MSTRG.216165"; transcript_id "MSTRG.216165.146"; exon_number "43";
chrX	StringTie	exon	153784294	153784394	1000	+	.	gene_id "MSTRG.216165"; transcript_id "MSTRG.216165.146"; exon_number "44";
chrX	StringTie	exon	153784750	153784857	1000	+	.	gene_id "MSTRG.216165"; transcript_id "MSTRG.216165.146"; exon_number "45";
chrX	StringTie	exon	153784934	153785003	1000	+	.	gene_id "MSTRG.216165"; transcript_id "MSTRG.216165.146"; exon_number "46";
chrX	StringTie	exon	153785081	153785173	1000	+	.	gene_id "MSTRG.216165"; transcript_id "MSTRG.216165.146"; exon_number "47";
chrX	StringTie	exon	153785336	153785766	1000	+	.	gene_id "MSTRG.216165"; transcript_id "MSTRG.216165.146"; exon_number "48";
chrX	StringTie	transcript	153765011	153785729	1000	+	.	gene_id "MSTRG.216165"; transcript_id "MSTRG.216165.147";
chrX	StringTie	exon	153765011	153765064	1000	+	.	gene_id "MSTRG.216165"; transcript_id "MSTRG.216165.147"; exon_number "1";
chrX	StringTie	exon	153765471	153765580	1000	+	.	gene_id "MSTRG.216165"; transcript_id "MSTRG.216165.147"; exon_number "2";
chrX	StringTie	exon	153766873	153767913	1000	+	.	gene_id "MSTRG.216165"; transcript_id "MSTRG.216165.147"; exon_number "3";
chrX	StringTie	exon	153768249	153768428	1000	+	.	gene_id "MSTRG.216165"; transcript_id "MSTRG.216165.147"; exon_number "4";
chrX	StringTie	exon	153768948	153769076	1000	+	.	gene_id "MSTRG.216165"; transcript_id "MSTRG.216165.147"; exon_number "5";
chrX	StringTie	exon	153769162	153769262	1000	+	.	gene_id "MSTRG.216165"; transcript_id "MSTRG.216165.147"; exon_number "6";
chrX	StringTie	exon	153769807	153769939	1000	+	.	gene_id "MSTRG.216165"; transcript_id "MSTRG.216165.147"; exon_number "7";
chrX	StringTie	exon	153770092	153770248	1000	+	.	gene_id "MSTRG.216165"; transcript_id "MSTRG.216165.147"; exon_number "8";
chrX	StringTie	exon	153770338	153770446	1000	+	.	gene_id "MSTRG.216165"; transcript_id "MSTRG.216165.147"; exon_number "9";
chrX	StringTie	exon	153770528	153770642	1000	+	.	gene_id "MSTRG.216165"; transcript_id "MSTRG.216165.147"; exon_number "10";
chrX	StringTie	exon	153770758	153770883	1000	+	.	gene_id "MSTRG.216165"; transcript_id "MSTRG.216165.147"; exon_number "11";
chrX	StringTie	exon	153770965	153771081	1000	+	.	gene_id "MSTRG.216165"; transcript_id "MSTRG.216165.147"; exon_number "12";
chrX	StringTie	exon	153771310	153771403	1000	+	.	gene_id "MSTRG.216165"; transcript_id "MSTRG.216165.147"; exon_number "13";
chrX	StringTie	exon	153771486	153771655	1000	+	.	gene_id "MSTRG.216165"; transcript_id "MSTRG.216165.147"; exon_number "14";
chrX	StringTie	exon	153771864	153772015	1000	+	.	gene_id "MSTRG.216165"; transcript_id "MSTRG.216165.147"; exon_number "15";
chrX	StringTie	exon	153772182	153772287	1000	+	.	gene_id "MSTRG.216165"; transcript_id "MSTRG.216165.147"; exon_number "16";
chrX	StringTie	exon	153772886	153773016	1000	+	.	gene_id "MSTRG.216165"; transcript_id "MSTRG.216165.147"; exon_number "17";
chrX	StringTie	exon	153773230	153773406	1000	+	.	gene_id "MSTRG.216165"; transcript_id "MSTRG.216165.147"; exon_number "18";
chrX	StringTie	exon	153773518	153773713	1000	+	.	gene_id "MSTRG.216165"; transcript_id "MSTRG.216165.147"; exon_number "19";
chrX	StringTie	exon	153773859	153774098	1000	+	.	gene_id "MSTRG.216165"; transcript_id "MSTRG.216165.147"; exon_number "20";
chrX	StringTie	exon	153774186	153774344	1000	+	.	gene_id "MSTRG.216165"; transcript_id "MSTRG.216165.147"; exon_number "21";
chrX	StringTie	exon	153774426	153774571	1000	+	.	gene_id "MSTRG.216165"; transcript_id "MSTRG.216165.147"; exon_number "22";
chrX	StringTie	exon	153774706	153774806	1000	+	.	gene_id "MSTRG.216165"; transcript_id "MSTRG.216165.147"; exon_number "23";
chrX	StringTie	exon	153774880	153775103	1000	+	.	gene_id "MSTRG.216165"; transcript_id "MSTRG.216165.147"; exon_number "24";
chrX	StringTie	exon	153775225	153775403	1000	+	.	gene_id "MSTRG.216165"; transcript_id "MSTRG.216165.147"; exon_number "25";
chrX	StringTie	exon	153775594	153775660	1000	+	.	gene_id "MSTRG.216165"; transcript_id "MSTRG.216165.147"; exon_number "26";
chrX	StringTie	exon	153775887	153776214	1000	+	.	gene_id "MSTRG.216165"; transcript_id "MSTRG.216165.147"; exon_number "27";
chrX	StringTie	exon	153776356	153776459	1000	+	.	gene_id "MSTRG.216165"; transcript_id "MSTRG.216165.147"; exon_number "28";
chrX	StringTie	exon	153776887	153776980	1000	+	.	gene_id "MSTRG.216165"; transcript_id "MSTRG.216165.147"; exon_number "29";
chrX	StringTie	exon	153777208	153777380	1000	+	.	gene_id "MSTRG.216165"; transcript_id "MSTRG.216165.147"; exon_number "30";
chrX	StringTie	exon	153777528	153777688	1000	+	.	gene_id "MSTRG.216165"; transcript_id "MSTRG.216165.147"; exon_number "31";
chrX	StringTie	exon	153777948	153778095	1000	+	.	gene_id "MSTRG.216165"; transcript_id "MSTRG.216165.147"; exon_number "32";
chrX	StringTie	exon	153778261	153778325	1000	+	.	gene_id "MSTRG.216165"; transcript_id "MSTRG.216165.147"; exon_number "33";
chrX	StringTie	exon	153778396	153778471	1000	+	.	gene_id "MSTRG.216165"; transcript_id "MSTRG.216165.147"; exon_number "34";
chrX	StringTie	exon	153778600	153778674	1000	+	.	gene_id "MSTRG.216165"; transcript_id "MSTRG.216165.147"; exon_number "35";
chrX	StringTie	exon	153778935	153780485	1000	+	.	gene_id "MSTRG.216165"; transcript_id "MSTRG.216165.147"; exon_number "36";
chrX	StringTie	exon	153781216	153782208	1000	+	.	gene_id "MSTRG.216165"; transcript_id "MSTRG.216165.147"; exon_number "37";
chrX	StringTie	exon	153782772	153782878	1000	+	.	gene_id "MSTRG.216165"; transcript_id "MSTRG.216165.147"; exon_number "38";
chrX	StringTie	exon	153782953	153783118	1000	+	.	gene_id "MSTRG.216165"; transcript_id "MSTRG.216165.147"; exon_number "39";
chrX	StringTie	exon	153783226	153783884	1000	+	.	gene_id "MSTRG.216165"; transcript_id "MSTRG.216165.147"; exon_number "40";
chrX	StringTie	exon	153783974	153784213	1000	+	.	gene_id "MSTRG.216165"; transcript_id "MSTRG.216165.147"; exon_number "41";
chrX	StringTie	exon	153784294	153784394	1000	+	.	gene_id "MSTRG.216165"; transcript_id "MSTRG.216165.147"; exon_number "42";
chrX	StringTie	exon	153784750	153784857	1000	+	.	gene_id "MSTRG.216165"; transcript_id "MSTRG.216165.147"; exon_number "43";
chrX	StringTie	exon	153784934	153785003	1000	+	.	gene_id "MSTRG.216165"; transcript_id "MSTRG.216165.147"; exon_number "44";
chrX	StringTie	exon	153785081	153785173	1000	+	.	gene_id "MSTRG.216165"; transcript_id "MSTRG.216165.147"; exon_number "45";
chrX	StringTie	exon	153785336	153785729	1000	+	.	gene_id "MSTRG.216165"; transcript_id "MSTRG.216165.147"; exon_number "46";
chrX	StringTie	transcript	153765012	153779348	1000	+	.	gene_id "MSTRG.216165"; transcript_id "MSTRG.216165.148";
chrX	StringTie	exon	153765012	153765580	1000	+	.	gene_id "MSTRG.216165"; transcript_id "MSTRG.216165.148"; exon_number "1";
chrX	StringTie	exon	153766873	153767913	1000	+	.	gene_id "MSTRG.216165"; transcript_id "MSTRG.216165.148"; exon_number "2";
chrX	StringTie	exon	153768249	153768428	1000	+	.	gene_id "MSTRG.216165"; transcript_id "MSTRG.216165.148"; exon_number "3";
chrX	StringTie	exon	153768969	153769076	1000	+	.	gene_id "MSTRG.216165"; transcript_id "MSTRG.216165.148"; exon_number "4";
chrX	StringTie	exon	153769162	153769262	1000	+	.	gene_id "MSTRG.216165"; transcript_id "MSTRG.216165.148"; exon_number "5";
chrX	StringTie	exon	153769807	153769939	1000	+	.	gene_id "MSTRG.216165"; transcript_id "MSTRG.216165.148"; exon_number "6";
chrX	StringTie	exon	153770092	153770248	1000	+	.	gene_id "MSTRG.216165"; transcript_id "MSTRG.216165.148"; exon_number "7";
chrX	StringTie	exon	153770338	153770446	1000	+	.	gene_id "MSTRG.216165"; transcript_id "MSTRG.216165.148"; exon_number "8";
chrX	StringTie	exon	153770528	153770642	1000	+	.	gene_id "MSTRG.216165"; transcript_id "MSTRG.216165.148"; exon_number "9";
chrX	StringTie	exon	153770758	153770883	1000	+	.	gene_id "MSTRG.216165"; transcript_id "MSTRG.216165.148"; exon_number "10";
chrX	StringTie	exon	153770965	153771081	1000	+	.	gene_id "MSTRG.216165"; transcript_id "MSTRG.216165.148"; exon_number "11";
chrX	StringTie	exon	153771331	153771403	1000	+	.	gene_id "MSTRG.216165"; transcript_id "MSTRG.216165.148"; exon_number "12";
chrX	StringTie	exon	153771486	153771655	1000	+	.	gene_id "MSTRG.216165"; transcript_id "MSTRG.216165.148"; exon_number "13";
chrX	StringTie	exon	153771864	153772287	1000	+	.	gene_id "MSTRG.216165"; transcript_id "MSTRG.216165.148"; exon_number "14";
chrX	StringTie	exon	153772928	153773016	1000	+	.	gene_id "MSTRG.216165"; transcript_id "MSTRG.216165.148"; exon_number "15";
chrX	StringTie	exon	153773230	153773406	1000	+	.	gene_id "MSTRG.216165"; transcript_id "MSTRG.216165.148"; exon_number "16";
chrX	StringTie	exon	153773518	153773713	1000	+	.	gene_id "MSTRG.216165"; transcript_id "MSTRG.216165.148"; exon_number "17";
chrX	StringTie	exon	153773859	153774098	1000	+	.	gene_id "MSTRG.216165"; transcript_id "MSTRG.216165.148"; exon_number "18";
chrX	StringTie	exon	153774186	153774344	1000	+	.	gene_id "MSTRG.216165"; transcript_id "MSTRG.216165.148"; exon_number "19";
chrX	StringTie	exon	153774420	153774571	1000	+	.	gene_id "MSTRG.216165"; transcript_id "MSTRG.216165.148"; exon_number "20";
chrX	StringTie	exon	153774706	153774806	1000	+	.	gene_id "MSTRG.216165"; transcript_id "MSTRG.216165.148"; exon_number "21";
chrX	StringTie	exon	153774911	153775103	1000	+	.	gene_id "MSTRG.216165"; transcript_id "MSTRG.216165.148"; exon_number "22";
chrX	StringTie	exon	153775225	153775403	1000	+	.	gene_id "MSTRG.216165"; transcript_id "MSTRG.216165.148"; exon_number "23";
chrX	StringTie	exon	153775594	153775660	1000	+	.	gene_id "MSTRG.216165"; transcript_id "MSTRG.216165.148"; exon_number "24";
chrX	StringTie	exon	153775882	153776214	1000	+	.	gene_id "MSTRG.216165"; transcript_id "MSTRG.216165.148"; exon_number "25";
chrX	StringTie	exon	153776356	153776459	1000	+	.	gene_id "MSTRG.216165"; transcript_id "MSTRG.216165.148"; exon_number "26";
chrX	StringTie	exon	153776887	153777380	1000	+	.	gene_id "MSTRG.216165"; transcript_id "MSTRG.216165.148"; exon_number "27";
chrX	StringTie	exon	153777528	153777688	1000	+	.	gene_id "MSTRG.216165"; transcript_id "MSTRG.216165.148"; exon_number "28";
chrX	StringTie	exon	153777948	153778095	1000	+	.	gene_id "MSTRG.216165"; transcript_id "MSTRG.216165.148"; exon_number "29";
chrX	StringTie	exon	153778261	153778325	1000	+	.	gene_id "MSTRG.216165"; transcript_id "MSTRG.216165.148"; exon_number "30";
chrX	StringTie	exon	153778396	153778471	1000	+	.	gene_id "MSTRG.216165"; transcript_id "MSTRG.216165.148"; exon_number "31";
chrX	StringTie	exon	153778600	153778661	1000	+	.	gene_id "MSTRG.216165"; transcript_id "MSTRG.216165.148"; exon_number "32";
chrX	StringTie	exon	153778813	153779348	1000	+	.	gene_id "MSTRG.216165"; transcript_id "MSTRG.216165.148"; exon_number "33";
chrX	StringTie	transcript	153765031	153780810	1000	+	.	gene_id "MSTRG.216165"; transcript_id "MSTRG.216165.149";
chrX	StringTie	exon	153765031	153765580	1000	+	.	gene_id "MSTRG.216165"; transcript_id "MSTRG.216165.149"; exon_number "1";
chrX	StringTie	exon	153766873	153767913	1000	+	.	gene_id "MSTRG.216165"; transcript_id "MSTRG.216165.149"; exon_number "2";
chrX	StringTie	exon	153768249	153768428	1000	+	.	gene_id "MSTRG.216165"; transcript_id "MSTRG.216165.149"; exon_number "3";
chrX	StringTie	exon	153768969	153769076	1000	+	.	gene_id "MSTRG.216165"; transcript_id "MSTRG.216165.149"; exon_number "4";
chrX	StringTie	exon	153769162	153769262	1000	+	.	gene_id "MSTRG.216165"; transcript_id "MSTRG.216165.149"; exon_number "5";
chrX	StringTie	exon	153769807	153769939	1000	+	.	gene_id "MSTRG.216165"; transcript_id "MSTRG.216165.149"; exon_number "6";
chrX	StringTie	exon	153770092	153770248	1000	+	.	gene_id "MSTRG.216165"; transcript_id "MSTRG.216165.149"; exon_number "7";
chrX	StringTie	exon	153770338	153770446	1000	+	.	gene_id "MSTRG.216165"; transcript_id "MSTRG.216165.149"; exon_number "8";
chrX	StringTie	exon	153770528	153770642	1000	+	.	gene_id "MSTRG.216165"; transcript_id "MSTRG.216165.149"; exon_number "9";
chrX	StringTie	exon	153770758	153770883	1000	+	.	gene_id "MSTRG.216165"; transcript_id "MSTRG.216165.149"; exon_number "10";
chrX	StringTie	exon	153770965	153771081	1000	+	.	gene_id "MSTRG.216165"; transcript_id "MSTRG.216165.149"; exon_number "11";
chrX	StringTie	exon	153771310	153771403	1000	+	.	gene_id "MSTRG.216165"; transcript_id "MSTRG.216165.149"; exon_number "12";
chrX	StringTie	exon	153771486	153771655	1000	+	.	gene_id "MSTRG.216165"; transcript_id "MSTRG.216165.149"; exon_number "13";
chrX	StringTie	exon	153771864	153772015	1000	+	.	gene_id "MSTRG.216165"; transcript_id "MSTRG.216165.149"; exon_number "14";
chrX	StringTie	exon	153772182	153772287	1000	+	.	gene_id "MSTRG.216165"; transcript_id "MSTRG.216165.149"; exon_number "15";
chrX	StringTie	exon	153772886	153773016	1000	+	.	gene_id "MSTRG.216165"; transcript_id "MSTRG.216165.149"; exon_number "16";
chrX	StringTie	exon	153773230	153773406	1000	+	.	gene_id "MSTRG.216165"; transcript_id "MSTRG.216165.149"; exon_number "17";
chrX	StringTie	exon	153773518	153773713	1000	+	.	gene_id "MSTRG.216165"; transcript_id "MSTRG.216165.149"; exon_number "18";
chrX	StringTie	exon	153773859	153774098	1000	+	.	gene_id "MSTRG.216165"; transcript_id "MSTRG.216165.149"; exon_number "19";
chrX	StringTie	exon	153774186	153774344	1000	+	.	gene_id "MSTRG.216165"; transcript_id "MSTRG.216165.149"; exon_number "20";
chrX	StringTie	exon	153774420	153774571	1000	+	.	gene_id "MSTRG.216165"; transcript_id "MSTRG.216165.149"; exon_number "21";
chrX	StringTie	exon	153774706	153774806	1000	+	.	gene_id "MSTRG.216165"; transcript_id "MSTRG.216165.149"; exon_number "22";
chrX	StringTie	exon	153774880	153775103	1000	+	.	gene_id "MSTRG.216165"; transcript_id "MSTRG.216165.149"; exon_number "23";
chrX	StringTie	exon	153775225	153775403	1000	+	.	gene_id "MSTRG.216165"; transcript_id "MSTRG.216165.149"; exon_number "24";
chrX	StringTie	exon	153775594	153775660	1000	+	.	gene_id "MSTRG.216165"; transcript_id "MSTRG.216165.149"; exon_number "25";
chrX	StringTie	exon	153775887	153776214	1000	+	.	gene_id "MSTRG.216165"; transcript_id "MSTRG.216165.149"; exon_number "26";
chrX	StringTie	exon	153776356	153776459	1000	+	.	gene_id "MSTRG.216165"; transcript_id "MSTRG.216165.149"; exon_number "27";
chrX	StringTie	exon	153776887	153776980	1000	+	.	gene_id "MSTRG.216165"; transcript_id "MSTRG.216165.149"; exon_number "28";
chrX	StringTie	exon	153777208	153777380	1000	+	.	gene_id "MSTRG.216165"; transcript_id "MSTRG.216165.149"; exon_number "29";
chrX	StringTie	exon	153777528	153777688	1000	+	.	gene_id "MSTRG.216165"; transcript_id "MSTRG.216165.149"; exon_number "30";
chrX	StringTie	exon	153777948	153778095	1000	+	.	gene_id "MSTRG.216165"; transcript_id "MSTRG.216165.149"; exon_number "31";
chrX	StringTie	exon	153778261	153778325	1000	+	.	gene_id "MSTRG.216165"; transcript_id "MSTRG.216165.149"; exon_number "32";
chrX	StringTie	exon	153778396	153778471	1000	+	.	gene_id "MSTRG.216165"; transcript_id "MSTRG.216165.149"; exon_number "33";
chrX	StringTie	exon	153778600	153778674	1000	+	.	gene_id "MSTRG.216165"; transcript_id "MSTRG.216165.149"; exon_number "34";
chrX	StringTie	exon	153778813	153780810	1000	+	.	gene_id "MSTRG.216165"; transcript_id "MSTRG.216165.149"; exon_number "35";
chrX	StringTie	transcript	153763835	153785756	1000	+	.	gene_id "MSTRG.216165"; transcript_id "MSTRG.216165.15";
chrX	StringTie	exon	153763835	153764304	1000	+	.	gene_id "MSTRG.216165"; transcript_id "MSTRG.216165.15"; exon_number "1";
chrX	StringTie	exon	153765471	153765580	1000	+	.	gene_id "MSTRG.216165"; transcript_id "MSTRG.216165.15"; exon_number "2";
chrX	StringTie	exon	153766873	153767913	1000	+	.	gene_id "MSTRG.216165"; transcript_id "MSTRG.216165.15"; exon_number "3";
chrX	StringTie	exon	153768249	153768428	1000	+	.	gene_id "MSTRG.216165"; transcript_id "MSTRG.216165.15"; exon_number "4";
chrX	StringTie	exon	153768948	153769076	1000	+	.	gene_id "MSTRG.216165"; transcript_id "MSTRG.216165.15"; exon_number "5";
chrX	StringTie	exon	153769162	153769262	1000	+	.	gene_id "MSTRG.216165"; transcript_id "MSTRG.216165.15"; exon_number "6";
chrX	StringTie	exon	153769807	153769939	1000	+	.	gene_id "MSTRG.216165"; transcript_id "MSTRG.216165.15"; exon_number "7";
chrX	StringTie	exon	153770092	153770248	1000	+	.	gene_id "MSTRG.216165"; transcript_id "MSTRG.216165.15"; exon_number "8";
chrX	StringTie	exon	153770338	153770446	1000	+	.	gene_id "MSTRG.216165"; transcript_id "MSTRG.216165.15"; exon_number "9";
chrX	StringTie	exon	153770528	153770642	1000	+	.	gene_id "MSTRG.216165"; transcript_id "MSTRG.216165.15"; exon_number "10";
chrX	StringTie	exon	153770758	153770883	1000	+	.	gene_id "MSTRG.216165"; transcript_id "MSTRG.216165.15"; exon_number "11";
chrX	StringTie	exon	153770965	153771081	1000	+	.	gene_id "MSTRG.216165"; transcript_id "MSTRG.216165.15"; exon_number "12";
chrX	StringTie	exon	153771310	153771403	1000	+	.	gene_id "MSTRG.216165"; transcript_id "MSTRG.216165.15"; exon_number "13";
chrX	StringTie	exon	153771486	153771655	1000	+	.	gene_id "MSTRG.216165"; transcript_id "MSTRG.216165.15"; exon_number "14";
chrX	StringTie	exon	153771864	153772015	1000	+	.	gene_id "MSTRG.216165"; transcript_id "MSTRG.216165.15"; exon_number "15";
chrX	StringTie	exon	153772182	153772287	1000	+	.	gene_id "MSTRG.216165"; transcript_id "MSTRG.216165.15"; exon_number "16";
chrX	StringTie	exon	153772886	153773016	1000	+	.	gene_id "MSTRG.216165"; transcript_id "MSTRG.216165.15"; exon_number "17";
chrX	StringTie	exon	153773230	153773406	1000	+	.	gene_id "MSTRG.216165"; transcript_id "MSTRG.216165.15"; exon_number "18";
chrX	StringTie	exon	153773518	153773713	1000	+	.	gene_id "MSTRG.216165"; transcript_id "MSTRG.216165.15"; exon_number "19";
chrX	StringTie	exon	153773859	153774098	1000	+	.	gene_id "MSTRG.216165"; transcript_id "MSTRG.216165.15"; exon_number "20";
chrX	StringTie	exon	153774186	153774344	1000	+	.	gene_id "MSTRG.216165"; transcript_id "MSTRG.216165.15"; exon_number "21";
chrX	StringTie	exon	153774426	153774571	1000	+	.	gene_id "MSTRG.216165"; transcript_id "MSTRG.216165.15"; exon_number "22";
chrX	StringTie	exon	153774706	153774806	1000	+	.	gene_id "MSTRG.216165"; transcript_id "MSTRG.216165.15"; exon_number "23";
chrX	StringTie	exon	153774880	153775103	1000	+	.	gene_id "MSTRG.216165"; transcript_id "MSTRG.216165.15"; exon_number "24";
chrX	StringTie	exon	153775225	153775403	1000	+	.	gene_id "MSTRG.216165"; transcript_id "MSTRG.216165.15"; exon_number "25";
chrX	StringTie	exon	153775594	153775660	1000	+	.	gene_id "MSTRG.216165"; transcript_id "MSTRG.216165.15"; exon_number "26";
chrX	StringTie	exon	153775887	153776214	1000	+	.	gene_id "MSTRG.216165"; transcript_id "MSTRG.216165.15"; exon_number "27";
chrX	StringTie	exon	153776356	153776459	1000	+	.	gene_id "MSTRG.216165"; transcript_id "MSTRG.216165.15"; exon_number "28";
chrX	StringTie	exon	153776887	153776980	1000	+	.	gene_id "MSTRG.216165"; transcript_id "MSTRG.216165.15"; exon_number "29";
chrX	StringTie	exon	153777208	153777380	1000	+	.	gene_id "MSTRG.216165"; transcript_id "MSTRG.216165.15"; exon_number "30";
chrX	StringTie	exon	153777528	153777688	1000	+	.	gene_id "MSTRG.216165"; transcript_id "MSTRG.216165.15"; exon_number "31";
chrX	StringTie	exon	153777948	153778095	1000	+	.	gene_id "MSTRG.216165"; transcript_id "MSTRG.216165.15"; exon_number "32";
chrX	StringTie	exon	153778261	153778325	1000	+	.	gene_id "MSTRG.216165"; transcript_id "MSTRG.216165.15"; exon_number "33";
chrX	StringTie	exon	153778396	153778471	1000	+	.	gene_id "MSTRG.216165"; transcript_id "MSTRG.216165.15"; exon_number "34";
chrX	StringTie	exon	153778600	153778674	1000	+	.	gene_id "MSTRG.216165"; transcript_id "MSTRG.216165.15"; exon_number "35";
chrX	StringTie	exon	153778935	153781145	1000	+	.	gene_id "MSTRG.216165"; transcript_id "MSTRG.216165.15"; exon_number "36";
chrX	StringTie	exon	153781216	153781346	1000	+	.	gene_id "MSTRG.216165"; transcript_id "MSTRG.216165.15"; exon_number "37";
chrX	StringTie	exon	153781505	153781613	1000	+	.	gene_id "MSTRG.216165"; transcript_id "MSTRG.216165.15"; exon_number "38";
chrX	StringTie	exon	153781743	153781830	1000	+	.	gene_id "MSTRG.216165"; transcript_id "MSTRG.216165.15"; exon_number "39";
chrX	StringTie	exon	153782121	153782208	1000	+	.	gene_id "MSTRG.216165"; transcript_id "MSTRG.216165.15"; exon_number "40";
chrX	StringTie	exon	153782772	153782878	1000	+	.	gene_id "MSTRG.216165"; transcript_id "MSTRG.216165.15"; exon_number "41";
chrX	StringTie	exon	153782953	153783118	1000	+	.	gene_id "MSTRG.216165"; transcript_id "MSTRG.216165.15"; exon_number "42";
chrX	StringTie	exon	153783226	153783251	1000	+	.	gene_id "MSTRG.216165"; transcript_id "MSTRG.216165.15"; exon_number "43";
chrX	StringTie	exon	153783755	153783884	1000	+	.	gene_id "MSTRG.216165"; transcript_id "MSTRG.216165.15"; exon_number "44";
chrX	StringTie	exon	153783974	153784021	1000	+	.	gene_id "MSTRG.216165"; transcript_id "MSTRG.216165.15"; exon_number "45";
chrX	StringTie	exon	153784121	153784213	1000	+	.	gene_id "MSTRG.216165"; transcript_id "MSTRG.216165.15"; exon_number "46";
chrX	StringTie	exon	153784294	153784394	1000	+	.	gene_id "MSTRG.216165"; transcript_id "MSTRG.216165.15"; exon_number "47";
chrX	StringTie	exon	153784750	153784857	1000	+	.	gene_id "MSTRG.216165"; transcript_id "MSTRG.216165.15"; exon_number "48";
chrX	StringTie	exon	153784934	153785003	1000	+	.	gene_id "MSTRG.216165"; transcript_id "MSTRG.216165.15"; exon_number "49";
chrX	StringTie	exon	153785081	153785173	1000	+	.	gene_id "MSTRG.216165"; transcript_id "MSTRG.216165.15"; exon_number "50";
chrX	StringTie	exon	153785336	153785756	1000	+	.	gene_id "MSTRG.216165"; transcript_id "MSTRG.216165.15"; exon_number "51";
chrX	StringTie	transcript	153765040	153780679	1000	+	.	gene_id "MSTRG.216165"; transcript_id "MSTRG.216165.150";
chrX	StringTie	exon	153765040	153765580	1000	+	.	gene_id "MSTRG.216165"; transcript_id "MSTRG.216165.150"; exon_number "1";
chrX	StringTie	exon	153766873	153767913	1000	+	.	gene_id "MSTRG.216165"; transcript_id "MSTRG.216165.150"; exon_number "2";
chrX	StringTie	exon	153768249	153768428	1000	+	.	gene_id "MSTRG.216165"; transcript_id "MSTRG.216165.150"; exon_number "3";
chrX	StringTie	exon	153768948	153769076	1000	+	.	gene_id "MSTRG.216165"; transcript_id "MSTRG.216165.150"; exon_number "4";
chrX	StringTie	exon	153769162	153769262	1000	+	.	gene_id "MSTRG.216165"; transcript_id "MSTRG.216165.150"; exon_number "5";
chrX	StringTie	exon	153769721	153769939	1000	+	.	gene_id "MSTRG.216165"; transcript_id "MSTRG.216165.150"; exon_number "6";
chrX	StringTie	exon	153770092	153770248	1000	+	.	gene_id "MSTRG.216165"; transcript_id "MSTRG.216165.150"; exon_number "7";
chrX	StringTie	exon	153770338	153770446	1000	+	.	gene_id "MSTRG.216165"; transcript_id "MSTRG.216165.150"; exon_number "8";
chrX	StringTie	exon	153770528	153770642	1000	+	.	gene_id "MSTRG.216165"; transcript_id "MSTRG.216165.150"; exon_number "9";
chrX	StringTie	exon	153770758	153770883	1000	+	.	gene_id "MSTRG.216165"; transcript_id "MSTRG.216165.150"; exon_number "10";
chrX	StringTie	exon	153770965	153771081	1000	+	.	gene_id "MSTRG.216165"; transcript_id "MSTRG.216165.150"; exon_number "11";
chrX	StringTie	exon	153771331	153771403	1000	+	.	gene_id "MSTRG.216165"; transcript_id "MSTRG.216165.150"; exon_number "12";
chrX	StringTie	exon	153771486	153771655	1000	+	.	gene_id "MSTRG.216165"; transcript_id "MSTRG.216165.150"; exon_number "13";
chrX	StringTie	exon	153771864	153772287	1000	+	.	gene_id "MSTRG.216165"; transcript_id "MSTRG.216165.150"; exon_number "14";
chrX	StringTie	exon	153772886	153773016	1000	+	.	gene_id "MSTRG.216165"; transcript_id "MSTRG.216165.150"; exon_number "15";
chrX	StringTie	exon	153773230	153773406	1000	+	.	gene_id "MSTRG.216165"; transcript_id "MSTRG.216165.150"; exon_number "16";
chrX	StringTie	exon	153773518	153773713	1000	+	.	gene_id "MSTRG.216165"; transcript_id "MSTRG.216165.150"; exon_number "17";
chrX	StringTie	exon	153773859	153774098	1000	+	.	gene_id "MSTRG.216165"; transcript_id "MSTRG.216165.150"; exon_number "18";
chrX	StringTie	exon	153774186	153774344	1000	+	.	gene_id "MSTRG.216165"; transcript_id "MSTRG.216165.150"; exon_number "19";
chrX	StringTie	exon	153774420	153774571	1000	+	.	gene_id "MSTRG.216165"; transcript_id "MSTRG.216165.150"; exon_number "20";
chrX	StringTie	exon	153774706	153774806	1000	+	.	gene_id "MSTRG.216165"; transcript_id "MSTRG.216165.150"; exon_number "21";
chrX	StringTie	exon	153774880	153775103	1000	+	.	gene_id "MSTRG.216165"; transcript_id "MSTRG.216165.150"; exon_number "22";
chrX	StringTie	exon	153775225	153775403	1000	+	.	gene_id "MSTRG.216165"; transcript_id "MSTRG.216165.150"; exon_number "23";
chrX	StringTie	exon	153775594	153775660	1000	+	.	gene_id "MSTRG.216165"; transcript_id "MSTRG.216165.150"; exon_number "24";
chrX	StringTie	exon	153775887	153776214	1000	+	.	gene_id "MSTRG.216165"; transcript_id "MSTRG.216165.150"; exon_number "25";
chrX	StringTie	exon	153776356	153776459	1000	+	.	gene_id "MSTRG.216165"; transcript_id "MSTRG.216165.150"; exon_number "26";
chrX	StringTie	exon	153776887	153776980	1000	+	.	gene_id "MSTRG.216165"; transcript_id "MSTRG.216165.150"; exon_number "27";
chrX	StringTie	exon	153777208	153777380	1000	+	.	gene_id "MSTRG.216165"; transcript_id "MSTRG.216165.150"; exon_number "28";
chrX	StringTie	exon	153777528	153777688	1000	+	.	gene_id "MSTRG.216165"; transcript_id "MSTRG.216165.150"; exon_number "29";
chrX	StringTie	exon	153777948	153778095	1000	+	.	gene_id "MSTRG.216165"; transcript_id "MSTRG.216165.150"; exon_number "30";
chrX	StringTie	exon	153778261	153778325	1000	+	.	gene_id "MSTRG.216165"; transcript_id "MSTRG.216165.150"; exon_number "31";
chrX	StringTie	exon	153778396	153778471	1000	+	.	gene_id "MSTRG.216165"; transcript_id "MSTRG.216165.150"; exon_number "32";
chrX	StringTie	exon	153778600	153778674	1000	+	.	gene_id "MSTRG.216165"; transcript_id "MSTRG.216165.150"; exon_number "33";
chrX	StringTie	exon	153778935	153780679	1000	+	.	gene_id "MSTRG.216165"; transcript_id "MSTRG.216165.150"; exon_number "34";
chrX	StringTie	transcript	153765040	153780679	1000	+	.	gene_id "MSTRG.216165"; transcript_id "MSTRG.216165.151";
chrX	StringTie	exon	153765040	153765580	1000	+	.	gene_id "MSTRG.216165"; transcript_id "MSTRG.216165.151"; exon_number "1";
chrX	StringTie	exon	153766873	153767913	1000	+	.	gene_id "MSTRG.216165"; transcript_id "MSTRG.216165.151"; exon_number "2";
chrX	StringTie	exon	153768249	153768428	1000	+	.	gene_id "MSTRG.216165"; transcript_id "MSTRG.216165.151"; exon_number "3";
chrX	StringTie	exon	153768969	153769076	1000	+	.	gene_id "MSTRG.216165"; transcript_id "MSTRG.216165.151"; exon_number "4";
chrX	StringTie	exon	153769162	153769262	1000	+	.	gene_id "MSTRG.216165"; transcript_id "MSTRG.216165.151"; exon_number "5";
chrX	StringTie	exon	153769807	153769939	1000	+	.	gene_id "MSTRG.216165"; transcript_id "MSTRG.216165.151"; exon_number "6";
chrX	StringTie	exon	153770092	153770248	1000	+	.	gene_id "MSTRG.216165"; transcript_id "MSTRG.216165.151"; exon_number "7";
chrX	StringTie	exon	153770338	153770446	1000	+	.	gene_id "MSTRG.216165"; transcript_id "MSTRG.216165.151"; exon_number "8";
chrX	StringTie	exon	153770528	153770642	1000	+	.	gene_id "MSTRG.216165"; transcript_id "MSTRG.216165.151"; exon_number "9";
chrX	StringTie	exon	153770758	153770883	1000	+	.	gene_id "MSTRG.216165"; transcript_id "MSTRG.216165.151"; exon_number "10";
chrX	StringTie	exon	153770965	153771081	1000	+	.	gene_id "MSTRG.216165"; transcript_id "MSTRG.216165.151"; exon_number "11";
chrX	StringTie	exon	153771310	153771403	1000	+	.	gene_id "MSTRG.216165"; transcript_id "MSTRG.216165.151"; exon_number "12";
chrX	StringTie	exon	153771486	153771655	1000	+	.	gene_id "MSTRG.216165"; transcript_id "MSTRG.216165.151"; exon_number "13";
chrX	StringTie	exon	153771864	153772015	1000	+	.	gene_id "MSTRG.216165"; transcript_id "MSTRG.216165.151"; exon_number "14";
chrX	StringTie	exon	153772182	153772287	1000	+	.	gene_id "MSTRG.216165"; transcript_id "MSTRG.216165.151"; exon_number "15";
chrX	StringTie	exon	153772886	153773016	1000	+	.	gene_id "MSTRG.216165"; transcript_id "MSTRG.216165.151"; exon_number "16";
chrX	StringTie	exon	153773230	153773406	1000	+	.	gene_id "MSTRG.216165"; transcript_id "MSTRG.216165.151"; exon_number "17";
chrX	StringTie	exon	153773518	153773713	1000	+	.	gene_id "MSTRG.216165"; transcript_id "MSTRG.216165.151"; exon_number "18";
chrX	StringTie	exon	153773859	153774098	1000	+	.	gene_id "MSTRG.216165"; transcript_id "MSTRG.216165.151"; exon_number "19";
chrX	StringTie	exon	153774186	153774344	1000	+	.	gene_id "MSTRG.216165"; transcript_id "MSTRG.216165.151"; exon_number "20";
chrX	StringTie	exon	153774420	153774571	1000	+	.	gene_id "MSTRG.216165"; transcript_id "MSTRG.216165.151"; exon_number "21";
chrX	StringTie	exon	153774706	153774806	1000	+	.	gene_id "MSTRG.216165"; transcript_id "MSTRG.216165.151"; exon_number "22";
chrX	StringTie	exon	153774880	153775103	1000	+	.	gene_id "MSTRG.216165"; transcript_id "MSTRG.216165.151"; exon_number "23";
chrX	StringTie	exon	153775225	153775403	1000	+	.	gene_id "MSTRG.216165"; transcript_id "MSTRG.216165.151"; exon_number "24";
chrX	StringTie	exon	153775594	153775660	1000	+	.	gene_id "MSTRG.216165"; transcript_id "MSTRG.216165.151"; exon_number "25";
chrX	StringTie	exon	153775887	153776214	1000	+	.	gene_id "MSTRG.216165"; transcript_id "MSTRG.216165.151"; exon_number "26";
chrX	StringTie	exon	153776356	153776459	1000	+	.	gene_id "MSTRG.216165"; transcript_id "MSTRG.216165.151"; exon_number "27";
chrX	StringTie	exon	153776887	153776980	1000	+	.	gene_id "MSTRG.216165"; transcript_id "MSTRG.216165.151"; exon_number "28";
chrX	StringTie	exon	153777208	153777380	1000	+	.	gene_id "MSTRG.216165"; transcript_id "MSTRG.216165.151"; exon_number "29";
chrX	StringTie	exon	153777540	153777688	1000	+	.	gene_id "MSTRG.216165"; transcript_id "MSTRG.216165.151"; exon_number "30";
chrX	StringTie	exon	153777948	153778095	1000	+	.	gene_id "MSTRG.216165"; transcript_id "MSTRG.216165.151"; exon_number "31";
chrX	StringTie	exon	153778261	153778325	1000	+	.	gene_id "MSTRG.216165"; transcript_id "MSTRG.216165.151"; exon_number "32";
chrX	StringTie	exon	153778396	153778471	1000	+	.	gene_id "MSTRG.216165"; transcript_id "MSTRG.216165.151"; exon_number "33";
chrX	StringTie	exon	153778600	153778661	1000	+	.	gene_id "MSTRG.216165"; transcript_id "MSTRG.216165.151"; exon_number "34";
chrX	StringTie	exon	153778813	153780679	1000	+	.	gene_id "MSTRG.216165"; transcript_id "MSTRG.216165.151"; exon_number "35";
chrX	StringTie	transcript	153765042	153779354	1000	+	.	gene_id "MSTRG.216165"; transcript_id "MSTRG.216165.152";
chrX	StringTie	exon	153765042	153767913	1000	+	.	gene_id "MSTRG.216165"; transcript_id "MSTRG.216165.152"; exon_number "1";
chrX	StringTie	exon	153768249	153768428	1000	+	.	gene_id "MSTRG.216165"; transcript_id "MSTRG.216165.152"; exon_number "2";
chrX	StringTie	exon	153768948	153769076	1000	+	.	gene_id "MSTRG.216165"; transcript_id "MSTRG.216165.152"; exon_number "3";
chrX	StringTie	exon	153769162	153769262	1000	+	.	gene_id "MSTRG.216165"; transcript_id "MSTRG.216165.152"; exon_number "4";
chrX	StringTie	exon	153769807	153769939	1000	+	.	gene_id "MSTRG.216165"; transcript_id "MSTRG.216165.152"; exon_number "5";
chrX	StringTie	exon	153770092	153770248	1000	+	.	gene_id "MSTRG.216165"; transcript_id "MSTRG.216165.152"; exon_number "6";
chrX	StringTie	exon	153770338	153770446	1000	+	.	gene_id "MSTRG.216165"; transcript_id "MSTRG.216165.152"; exon_number "7";
chrX	StringTie	exon	153770528	153770642	1000	+	.	gene_id "MSTRG.216165"; transcript_id "MSTRG.216165.152"; exon_number "8";
chrX	StringTie	exon	153770758	153770883	1000	+	.	gene_id "MSTRG.216165"; transcript_id "MSTRG.216165.152"; exon_number "9";
chrX	StringTie	exon	153770965	153771081	1000	+	.	gene_id "MSTRG.216165"; transcript_id "MSTRG.216165.152"; exon_number "10";
chrX	StringTie	exon	153771310	153771403	1000	+	.	gene_id "MSTRG.216165"; transcript_id "MSTRG.216165.152"; exon_number "11";
chrX	StringTie	exon	153771486	153771655	1000	+	.	gene_id "MSTRG.216165"; transcript_id "MSTRG.216165.152"; exon_number "12";
chrX	StringTie	exon	153771864	153772015	1000	+	.	gene_id "MSTRG.216165"; transcript_id "MSTRG.216165.152"; exon_number "13";
chrX	StringTie	exon	153772182	153773016	1000	+	.	gene_id "MSTRG.216165"; transcript_id "MSTRG.216165.152"; exon_number "14";
chrX	StringTie	exon	153773230	153773406	1000	+	.	gene_id "MSTRG.216165"; transcript_id "MSTRG.216165.152"; exon_number "15";
chrX	StringTie	exon	153773518	153774098	1000	+	.	gene_id "MSTRG.216165"; transcript_id "MSTRG.216165.152"; exon_number "16";
chrX	StringTie	exon	153774186	153774344	1000	+	.	gene_id "MSTRG.216165"; transcript_id "MSTRG.216165.152"; exon_number "17";
chrX	StringTie	exon	153774426	153774571	1000	+	.	gene_id "MSTRG.216165"; transcript_id "MSTRG.216165.152"; exon_number "18";
chrX	StringTie	exon	153774706	153774806	1000	+	.	gene_id "MSTRG.216165"; transcript_id "MSTRG.216165.152"; exon_number "19";
chrX	StringTie	exon	153774880	153775103	1000	+	.	gene_id "MSTRG.216165"; transcript_id "MSTRG.216165.152"; exon_number "20";
chrX	StringTie	exon	153775225	153775403	1000	+	.	gene_id "MSTRG.216165"; transcript_id "MSTRG.216165.152"; exon_number "21";
chrX	StringTie	exon	153775594	153775660	1000	+	.	gene_id "MSTRG.216165"; transcript_id "MSTRG.216165.152"; exon_number "22";
chrX	StringTie	exon	153775887	153776214	1000	+	.	gene_id "MSTRG.216165"; transcript_id "MSTRG.216165.152"; exon_number "23";
chrX	StringTie	exon	153776356	153776459	1000	+	.	gene_id "MSTRG.216165"; transcript_id "MSTRG.216165.152"; exon_number "24";
chrX	StringTie	exon	153776887	153776980	1000	+	.	gene_id "MSTRG.216165"; transcript_id "MSTRG.216165.152"; exon_number "25";
chrX	StringTie	exon	153777208	153777380	1000	+	.	gene_id "MSTRG.216165"; transcript_id "MSTRG.216165.152"; exon_number "26";
chrX	StringTie	exon	153777540	153777688	1000	+	.	gene_id "MSTRG.216165"; transcript_id "MSTRG.216165.152"; exon_number "27";
chrX	StringTie	exon	153777948	153778095	1000	+	.	gene_id "MSTRG.216165"; transcript_id "MSTRG.216165.152"; exon_number "28";
chrX	StringTie	exon	153778261	153778325	1000	+	.	gene_id "MSTRG.216165"; transcript_id "MSTRG.216165.152"; exon_number "29";
chrX	StringTie	exon	153778396	153778471	1000	+	.	gene_id "MSTRG.216165"; transcript_id "MSTRG.216165.152"; exon_number "30";
chrX	StringTie	exon	153778600	153778674	1000	+	.	gene_id "MSTRG.216165"; transcript_id "MSTRG.216165.152"; exon_number "31";
chrX	StringTie	exon	153778813	153779354	1000	+	.	gene_id "MSTRG.216165"; transcript_id "MSTRG.216165.152"; exon_number "32";
chrX	StringTie	transcript	153765060	153780326	1000	+	.	gene_id "MSTRG.216165"; transcript_id "MSTRG.216165.153";
chrX	StringTie	exon	153765060	153765580	1000	+	.	gene_id "MSTRG.216165"; transcript_id "MSTRG.216165.153"; exon_number "1";
chrX	StringTie	exon	153766873	153767913	1000	+	.	gene_id "MSTRG.216165"; transcript_id "MSTRG.216165.153"; exon_number "2";
chrX	StringTie	exon	153768249	153768428	1000	+	.	gene_id "MSTRG.216165"; transcript_id "MSTRG.216165.153"; exon_number "3";
chrX	StringTie	exon	153768969	153769076	1000	+	.	gene_id "MSTRG.216165"; transcript_id "MSTRG.216165.153"; exon_number "4";
chrX	StringTie	exon	153769162	153769262	1000	+	.	gene_id "MSTRG.216165"; transcript_id "MSTRG.216165.153"; exon_number "5";
chrX	StringTie	exon	153769807	153769939	1000	+	.	gene_id "MSTRG.216165"; transcript_id "MSTRG.216165.153"; exon_number "6";
chrX	StringTie	exon	153770092	153770248	1000	+	.	gene_id "MSTRG.216165"; transcript_id "MSTRG.216165.153"; exon_number "7";
chrX	StringTie	exon	153770338	153770446	1000	+	.	gene_id "MSTRG.216165"; transcript_id "MSTRG.216165.153"; exon_number "8";
chrX	StringTie	exon	153770528	153770642	1000	+	.	gene_id "MSTRG.216165"; transcript_id "MSTRG.216165.153"; exon_number "9";
chrX	StringTie	exon	153770758	153770883	1000	+	.	gene_id "MSTRG.216165"; transcript_id "MSTRG.216165.153"; exon_number "10";
chrX	StringTie	exon	153770965	153771081	1000	+	.	gene_id "MSTRG.216165"; transcript_id "MSTRG.216165.153"; exon_number "11";
chrX	StringTie	exon	153771310	153771403	1000	+	.	gene_id "MSTRG.216165"; transcript_id "MSTRG.216165.153"; exon_number "12";
chrX	StringTie	exon	153771486	153771655	1000	+	.	gene_id "MSTRG.216165"; transcript_id "MSTRG.216165.153"; exon_number "13";
chrX	StringTie	exon	153771864	153772015	1000	+	.	gene_id "MSTRG.216165"; transcript_id "MSTRG.216165.153"; exon_number "14";
chrX	StringTie	exon	153772182	153772287	1000	+	.	gene_id "MSTRG.216165"; transcript_id "MSTRG.216165.153"; exon_number "15";
chrX	StringTie	exon	153772886	153773016	1000	+	.	gene_id "MSTRG.216165"; transcript_id "MSTRG.216165.153"; exon_number "16";
chrX	StringTie	exon	153773230	153773406	1000	+	.	gene_id "MSTRG.216165"; transcript_id "MSTRG.216165.153"; exon_number "17";
chrX	StringTie	exon	153773518	153773713	1000	+	.	gene_id "MSTRG.216165"; transcript_id "MSTRG.216165.153"; exon_number "18";
chrX	StringTie	exon	153773859	153774098	1000	+	.	gene_id "MSTRG.216165"; transcript_id "MSTRG.216165.153"; exon_number "19";
chrX	StringTie	exon	153774186	153774344	1000	+	.	gene_id "MSTRG.216165"; transcript_id "MSTRG.216165.153"; exon_number "20";
chrX	StringTie	exon	153774426	153774571	1000	+	.	gene_id "MSTRG.216165"; transcript_id "MSTRG.216165.153"; exon_number "21";
chrX	StringTie	exon	153774706	153774810	1000	+	.	gene_id "MSTRG.216165"; transcript_id "MSTRG.216165.153"; exon_number "22";
chrX	StringTie	exon	153774880	153775103	1000	+	.	gene_id "MSTRG.216165"; transcript_id "MSTRG.216165.153"; exon_number "23";
chrX	StringTie	exon	153775225	153775403	1000	+	.	gene_id "MSTRG.216165"; transcript_id "MSTRG.216165.153"; exon_number "24";
chrX	StringTie	exon	153775594	153775660	1000	+	.	gene_id "MSTRG.216165"; transcript_id "MSTRG.216165.153"; exon_number "25";
chrX	StringTie	exon	153775887	153776214	1000	+	.	gene_id "MSTRG.216165"; transcript_id "MSTRG.216165.153"; exon_number "26";
chrX	StringTie	exon	153776356	153776459	1000	+	.	gene_id "MSTRG.216165"; transcript_id "MSTRG.216165.153"; exon_number "27";
chrX	StringTie	exon	153776887	153776980	1000	+	.	gene_id "MSTRG.216165"; transcript_id "MSTRG.216165.153"; exon_number "28";
chrX	StringTie	exon	153777208	153777380	1000	+	.	gene_id "MSTRG.216165"; transcript_id "MSTRG.216165.153"; exon_number "29";
chrX	StringTie	exon	153777528	153777688	1000	+	.	gene_id "MSTRG.216165"; transcript_id "MSTRG.216165.153"; exon_number "30";
chrX	StringTie	exon	153777948	153778095	1000	+	.	gene_id "MSTRG.216165"; transcript_id "MSTRG.216165.153"; exon_number "31";
chrX	StringTie	exon	153778261	153778325	1000	+	.	gene_id "MSTRG.216165"; transcript_id "MSTRG.216165.153"; exon_number "32";
chrX	StringTie	exon	153778396	153778471	1000	+	.	gene_id "MSTRG.216165"; transcript_id "MSTRG.216165.153"; exon_number "33";
chrX	StringTie	exon	153778600	153778674	1000	+	.	gene_id "MSTRG.216165"; transcript_id "MSTRG.216165.153"; exon_number "34";
chrX	StringTie	exon	153778935	153780326	1000	+	.	gene_id "MSTRG.216165"; transcript_id "MSTRG.216165.153"; exon_number "35";
chrX	StringTie	transcript	153765136	153785759	1000	+	.	gene_id "MSTRG.216165"; transcript_id "MSTRG.216165.154";
chrX	StringTie	exon	153765136	153765580	1000	+	.	gene_id "MSTRG.216165"; transcript_id "MSTRG.216165.154"; exon_number "1";
chrX	StringTie	exon	153766873	153767913	1000	+	.	gene_id "MSTRG.216165"; transcript_id "MSTRG.216165.154"; exon_number "2";
chrX	StringTie	exon	153768249	153768428	1000	+	.	gene_id "MSTRG.216165"; transcript_id "MSTRG.216165.154"; exon_number "3";
chrX	StringTie	exon	153768948	153769076	1000	+	.	gene_id "MSTRG.216165"; transcript_id "MSTRG.216165.154"; exon_number "4";
chrX	StringTie	exon	153769162	153769262	1000	+	.	gene_id "MSTRG.216165"; transcript_id "MSTRG.216165.154"; exon_number "5";
chrX	StringTie	exon	153769807	153769939	1000	+	.	gene_id "MSTRG.216165"; transcript_id "MSTRG.216165.154"; exon_number "6";
chrX	StringTie	exon	153770092	153770248	1000	+	.	gene_id "MSTRG.216165"; transcript_id "MSTRG.216165.154"; exon_number "7";
chrX	StringTie	exon	153770338	153770446	1000	+	.	gene_id "MSTRG.216165"; transcript_id "MSTRG.216165.154"; exon_number "8";
chrX	StringTie	exon	153770528	153770642	1000	+	.	gene_id "MSTRG.216165"; transcript_id "MSTRG.216165.154"; exon_number "9";
chrX	StringTie	exon	153770758	153770883	1000	+	.	gene_id "MSTRG.216165"; transcript_id "MSTRG.216165.154"; exon_number "10";
chrX	StringTie	exon	153770965	153771081	1000	+	.	gene_id "MSTRG.216165"; transcript_id "MSTRG.216165.154"; exon_number "11";
chrX	StringTie	exon	153771310	153771403	1000	+	.	gene_id "MSTRG.216165"; transcript_id "MSTRG.216165.154"; exon_number "12";
chrX	StringTie	exon	153771486	153771655	1000	+	.	gene_id "MSTRG.216165"; transcript_id "MSTRG.216165.154"; exon_number "13";
chrX	StringTie	exon	153771864	153772015	1000	+	.	gene_id "MSTRG.216165"; transcript_id "MSTRG.216165.154"; exon_number "14";
chrX	StringTie	exon	153772182	153772287	1000	+	.	gene_id "MSTRG.216165"; transcript_id "MSTRG.216165.154"; exon_number "15";
chrX	StringTie	exon	153772886	153773016	1000	+	.	gene_id "MSTRG.216165"; transcript_id "MSTRG.216165.154"; exon_number "16";
chrX	StringTie	exon	153773230	153773406	1000	+	.	gene_id "MSTRG.216165"; transcript_id "MSTRG.216165.154"; exon_number "17";
chrX	StringTie	exon	153773518	153773713	1000	+	.	gene_id "MSTRG.216165"; transcript_id "MSTRG.216165.154"; exon_number "18";
chrX	StringTie	exon	153773859	153774098	1000	+	.	gene_id "MSTRG.216165"; transcript_id "MSTRG.216165.154"; exon_number "19";
chrX	StringTie	exon	153774186	153774344	1000	+	.	gene_id "MSTRG.216165"; transcript_id "MSTRG.216165.154"; exon_number "20";
chrX	StringTie	exon	153774426	153774571	1000	+	.	gene_id "MSTRG.216165"; transcript_id "MSTRG.216165.154"; exon_number "21";
chrX	StringTie	exon	153774706	153774806	1000	+	.	gene_id "MSTRG.216165"; transcript_id "MSTRG.216165.154"; exon_number "22";
chrX	StringTie	exon	153774880	153775103	1000	+	.	gene_id "MSTRG.216165"; transcript_id "MSTRG.216165.154"; exon_number "23";
chrX	StringTie	exon	153775225	153775403	1000	+	.	gene_id "MSTRG.216165"; transcript_id "MSTRG.216165.154"; exon_number "24";
chrX	StringTie	exon	153775594	153775660	1000	+	.	gene_id "MSTRG.216165"; transcript_id "MSTRG.216165.154"; exon_number "25";
chrX	StringTie	exon	153775887	153776214	1000	+	.	gene_id "MSTRG.216165"; transcript_id "MSTRG.216165.154"; exon_number "26";
chrX	StringTie	exon	153776356	153776459	1000	+	.	gene_id "MSTRG.216165"; transcript_id "MSTRG.216165.154"; exon_number "27";
chrX	StringTie	exon	153776887	153776980	1000	+	.	gene_id "MSTRG.216165"; transcript_id "MSTRG.216165.154"; exon_number "28";
chrX	StringTie	exon	153777208	153777380	1000	+	.	gene_id "MSTRG.216165"; transcript_id "MSTRG.216165.154"; exon_number "29";
chrX	StringTie	exon	153777528	153777688	1000	+	.	gene_id "MSTRG.216165"; transcript_id "MSTRG.216165.154"; exon_number "30";
chrX	StringTie	exon	153777948	153778095	1000	+	.	gene_id "MSTRG.216165"; transcript_id "MSTRG.216165.154"; exon_number "31";
chrX	StringTie	exon	153778261	153778325	1000	+	.	gene_id "MSTRG.216165"; transcript_id "MSTRG.216165.154"; exon_number "32";
chrX	StringTie	exon	153778396	153778471	1000	+	.	gene_id "MSTRG.216165"; transcript_id "MSTRG.216165.154"; exon_number "33";
chrX	StringTie	exon	153778600	153778674	1000	+	.	gene_id "MSTRG.216165"; transcript_id "MSTRG.216165.154"; exon_number "34";
chrX	StringTie	exon	153778813	153780485	1000	+	.	gene_id "MSTRG.216165"; transcript_id "MSTRG.216165.154"; exon_number "35";
chrX	StringTie	exon	153781216	153781346	1000	+	.	gene_id "MSTRG.216165"; transcript_id "MSTRG.216165.154"; exon_number "36";
chrX	StringTie	exon	153781505	153781613	1000	+	.	gene_id "MSTRG.216165"; transcript_id "MSTRG.216165.154"; exon_number "37";
chrX	StringTie	exon	153781743	153781830	1000	+	.	gene_id "MSTRG.216165"; transcript_id "MSTRG.216165.154"; exon_number "38";
chrX	StringTie	exon	153782121	153782208	1000	+	.	gene_id "MSTRG.216165"; transcript_id "MSTRG.216165.154"; exon_number "39";
chrX	StringTie	exon	153782772	153783118	1000	+	.	gene_id "MSTRG.216165"; transcript_id "MSTRG.216165.154"; exon_number "40";
chrX	StringTie	exon	153783226	153784213	1000	+	.	gene_id "MSTRG.216165"; transcript_id "MSTRG.216165.154"; exon_number "41";
chrX	StringTie	exon	153784294	153785759	1000	+	.	gene_id "MSTRG.216165"; transcript_id "MSTRG.216165.154"; exon_number "42";
chrX	StringTie	transcript	153765139	153785760	1000	+	.	gene_id "MSTRG.216165"; transcript_id "MSTRG.216165.155";
chrX	StringTie	exon	153765139	153765580	1000	+	.	gene_id "MSTRG.216165"; transcript_id "MSTRG.216165.155"; exon_number "1";
chrX	StringTie	exon	153766873	153767913	1000	+	.	gene_id "MSTRG.216165"; transcript_id "MSTRG.216165.155"; exon_number "2";
chrX	StringTie	exon	153768249	153768428	1000	+	.	gene_id "MSTRG.216165"; transcript_id "MSTRG.216165.155"; exon_number "3";
chrX	StringTie	exon	153768948	153769076	1000	+	.	gene_id "MSTRG.216165"; transcript_id "MSTRG.216165.155"; exon_number "4";
chrX	StringTie	exon	153769162	153769262	1000	+	.	gene_id "MSTRG.216165"; transcript_id "MSTRG.216165.155"; exon_number "5";
chrX	StringTie	exon	153769807	153769939	1000	+	.	gene_id "MSTRG.216165"; transcript_id "MSTRG.216165.155"; exon_number "6";
chrX	StringTie	exon	153770092	153770248	1000	+	.	gene_id "MSTRG.216165"; transcript_id "MSTRG.216165.155"; exon_number "7";
chrX	StringTie	exon	153770338	153770446	1000	+	.	gene_id "MSTRG.216165"; transcript_id "MSTRG.216165.155"; exon_number "8";
chrX	StringTie	exon	153770528	153770642	1000	+	.	gene_id "MSTRG.216165"; transcript_id "MSTRG.216165.155"; exon_number "9";
chrX	StringTie	exon	153770758	153770883	1000	+	.	gene_id "MSTRG.216165"; transcript_id "MSTRG.216165.155"; exon_number "10";
chrX	StringTie	exon	153770965	153771081	1000	+	.	gene_id "MSTRG.216165"; transcript_id "MSTRG.216165.155"; exon_number "11";
chrX	StringTie	exon	153771310	153771403	1000	+	.	gene_id "MSTRG.216165"; transcript_id "MSTRG.216165.155"; exon_number "12";
chrX	StringTie	exon	153771486	153771655	1000	+	.	gene_id "MSTRG.216165"; transcript_id "MSTRG.216165.155"; exon_number "13";
chrX	StringTie	exon	153771864	153772015	1000	+	.	gene_id "MSTRG.216165"; transcript_id "MSTRG.216165.155"; exon_number "14";
chrX	StringTie	exon	153772182	153772287	1000	+	.	gene_id "MSTRG.216165"; transcript_id "MSTRG.216165.155"; exon_number "15";
chrX	StringTie	exon	153772886	153773016	1000	+	.	gene_id "MSTRG.216165"; transcript_id "MSTRG.216165.155"; exon_number "16";
chrX	StringTie	exon	153773230	153773406	1000	+	.	gene_id "MSTRG.216165"; transcript_id "MSTRG.216165.155"; exon_number "17";
chrX	StringTie	exon	153773518	153773713	1000	+	.	gene_id "MSTRG.216165"; transcript_id "MSTRG.216165.155"; exon_number "18";
chrX	StringTie	exon	153773859	153774098	1000	+	.	gene_id "MSTRG.216165"; transcript_id "MSTRG.216165.155"; exon_number "19";
chrX	StringTie	exon	153774186	153774344	1000	+	.	gene_id "MSTRG.216165"; transcript_id "MSTRG.216165.155"; exon_number "20";
chrX	StringTie	exon	153774426	153774571	1000	+	.	gene_id "MSTRG.216165"; transcript_id "MSTRG.216165.155"; exon_number "21";
chrX	StringTie	exon	153774706	153774806	1000	+	.	gene_id "MSTRG.216165"; transcript_id "MSTRG.216165.155"; exon_number "22";
chrX	StringTie	exon	153774880	153775103	1000	+	.	gene_id "MSTRG.216165"; transcript_id "MSTRG.216165.155"; exon_number "23";
chrX	StringTie	exon	153775225	153775403	1000	+	.	gene_id "MSTRG.216165"; transcript_id "MSTRG.216165.155"; exon_number "24";
chrX	StringTie	exon	153775594	153775660	1000	+	.	gene_id "MSTRG.216165"; transcript_id "MSTRG.216165.155"; exon_number "25";
chrX	StringTie	exon	153775887	153776214	1000	+	.	gene_id "MSTRG.216165"; transcript_id "MSTRG.216165.155"; exon_number "26";
chrX	StringTie	exon	153776356	153776459	1000	+	.	gene_id "MSTRG.216165"; transcript_id "MSTRG.216165.155"; exon_number "27";
chrX	StringTie	exon	153776887	153776980	1000	+	.	gene_id "MSTRG.216165"; transcript_id "MSTRG.216165.155"; exon_number "28";
chrX	StringTie	exon	153777208	153777380	1000	+	.	gene_id "MSTRG.216165"; transcript_id "MSTRG.216165.155"; exon_number "29";
chrX	StringTie	exon	153777528	153777688	1000	+	.	gene_id "MSTRG.216165"; transcript_id "MSTRG.216165.155"; exon_number "30";
chrX	StringTie	exon	153777948	153778095	1000	+	.	gene_id "MSTRG.216165"; transcript_id "MSTRG.216165.155"; exon_number "31";
chrX	StringTie	exon	153778261	153778325	1000	+	.	gene_id "MSTRG.216165"; transcript_id "MSTRG.216165.155"; exon_number "32";
chrX	StringTie	exon	153778396	153778471	1000	+	.	gene_id "MSTRG.216165"; transcript_id "MSTRG.216165.155"; exon_number "33";
chrX	StringTie	exon	153778600	153778674	1000	+	.	gene_id "MSTRG.216165"; transcript_id "MSTRG.216165.155"; exon_number "34";
chrX	StringTie	exon	153778813	153781828	1000	+	.	gene_id "MSTRG.216165"; transcript_id "MSTRG.216165.155"; exon_number "35";
chrX	StringTie	exon	153782121	153782208	1000	+	.	gene_id "MSTRG.216165"; transcript_id "MSTRG.216165.155"; exon_number "36";
chrX	StringTie	exon	153782772	153782878	1000	+	.	gene_id "MSTRG.216165"; transcript_id "MSTRG.216165.155"; exon_number "37";
chrX	StringTie	exon	153782953	153783118	1000	+	.	gene_id "MSTRG.216165"; transcript_id "MSTRG.216165.155"; exon_number "38";
chrX	StringTie	exon	153783226	153783251	1000	+	.	gene_id "MSTRG.216165"; transcript_id "MSTRG.216165.155"; exon_number "39";
chrX	StringTie	exon	153783755	153783884	1000	+	.	gene_id "MSTRG.216165"; transcript_id "MSTRG.216165.155"; exon_number "40";
chrX	StringTie	exon	153783974	153784213	1000	+	.	gene_id "MSTRG.216165"; transcript_id "MSTRG.216165.155"; exon_number "41";
chrX	StringTie	exon	153784294	153784394	1000	+	.	gene_id "MSTRG.216165"; transcript_id "MSTRG.216165.155"; exon_number "42";
chrX	StringTie	exon	153784750	153784857	1000	+	.	gene_id "MSTRG.216165"; transcript_id "MSTRG.216165.155"; exon_number "43";
chrX	StringTie	exon	153784934	153785003	1000	+	.	gene_id "MSTRG.216165"; transcript_id "MSTRG.216165.155"; exon_number "44";
chrX	StringTie	exon	153785081	153785173	1000	+	.	gene_id "MSTRG.216165"; transcript_id "MSTRG.216165.155"; exon_number "45";
chrX	StringTie	exon	153785336	153785760	1000	+	.	gene_id "MSTRG.216165"; transcript_id "MSTRG.216165.155"; exon_number "46";
chrX	StringTie	transcript	153765255	153779372	1000	+	.	gene_id "MSTRG.216165"; transcript_id "MSTRG.216165.156";
chrX	StringTie	exon	153765255	153765580	1000	+	.	gene_id "MSTRG.216165"; transcript_id "MSTRG.216165.156"; exon_number "1";
chrX	StringTie	exon	153766159	153767913	1000	+	.	gene_id "MSTRG.216165"; transcript_id "MSTRG.216165.156"; exon_number "2";
chrX	StringTie	exon	153768249	153768428	1000	+	.	gene_id "MSTRG.216165"; transcript_id "MSTRG.216165.156"; exon_number "3";
chrX	StringTie	exon	153768948	153769076	1000	+	.	gene_id "MSTRG.216165"; transcript_id "MSTRG.216165.156"; exon_number "4";
chrX	StringTie	exon	153769162	153769262	1000	+	.	gene_id "MSTRG.216165"; transcript_id "MSTRG.216165.156"; exon_number "5";
chrX	StringTie	exon	153769807	153769939	1000	+	.	gene_id "MSTRG.216165"; transcript_id "MSTRG.216165.156"; exon_number "6";
chrX	StringTie	exon	153770092	153770248	1000	+	.	gene_id "MSTRG.216165"; transcript_id "MSTRG.216165.156"; exon_number "7";
chrX	StringTie	exon	153770338	153770446	1000	+	.	gene_id "MSTRG.216165"; transcript_id "MSTRG.216165.156"; exon_number "8";
chrX	StringTie	exon	153770528	153770642	1000	+	.	gene_id "MSTRG.216165"; transcript_id "MSTRG.216165.156"; exon_number "9";
chrX	StringTie	exon	153770758	153770883	1000	+	.	gene_id "MSTRG.216165"; transcript_id "MSTRG.216165.156"; exon_number "10";
chrX	StringTie	exon	153770965	153771081	1000	+	.	gene_id "MSTRG.216165"; transcript_id "MSTRG.216165.156"; exon_number "11";
chrX	StringTie	exon	153771310	153771403	1000	+	.	gene_id "MSTRG.216165"; transcript_id "MSTRG.216165.156"; exon_number "12";
chrX	StringTie	exon	153771486	153771655	1000	+	.	gene_id "MSTRG.216165"; transcript_id "MSTRG.216165.156"; exon_number "13";
chrX	StringTie	exon	153771864	153772015	1000	+	.	gene_id "MSTRG.216165"; transcript_id "MSTRG.216165.156"; exon_number "14";
chrX	StringTie	exon	153772182	153772287	1000	+	.	gene_id "MSTRG.216165"; transcript_id "MSTRG.216165.156"; exon_number "15";
chrX	StringTie	exon	153772886	153773016	1000	+	.	gene_id "MSTRG.216165"; transcript_id "MSTRG.216165.156"; exon_number "16";
chrX	StringTie	exon	153773230	153773713	1000	+	.	gene_id "MSTRG.216165"; transcript_id "MSTRG.216165.156"; exon_number "17";
chrX	StringTie	exon	153773859	153774098	1000	+	.	gene_id "MSTRG.216165"; transcript_id "MSTRG.216165.156"; exon_number "18";
chrX	StringTie	exon	153774186	153774344	1000	+	.	gene_id "MSTRG.216165"; transcript_id "MSTRG.216165.156"; exon_number "19";
chrX	StringTie	exon	153774420	153774571	1000	+	.	gene_id "MSTRG.216165"; transcript_id "MSTRG.216165.156"; exon_number "20";
chrX	StringTie	exon	153774706	153774806	1000	+	.	gene_id "MSTRG.216165"; transcript_id "MSTRG.216165.156"; exon_number "21";
chrX	StringTie	exon	153774880	153775103	1000	+	.	gene_id "MSTRG.216165"; transcript_id "MSTRG.216165.156"; exon_number "22";
chrX	StringTie	exon	153775225	153775403	1000	+	.	gene_id "MSTRG.216165"; transcript_id "MSTRG.216165.156"; exon_number "23";
chrX	StringTie	exon	153775594	153775660	1000	+	.	gene_id "MSTRG.216165"; transcript_id "MSTRG.216165.156"; exon_number "24";
chrX	StringTie	exon	153775882	153776214	1000	+	.	gene_id "MSTRG.216165"; transcript_id "MSTRG.216165.156"; exon_number "25";
chrX	StringTie	exon	153776356	153776459	1000	+	.	gene_id "MSTRG.216165"; transcript_id "MSTRG.216165.156"; exon_number "26";
chrX	StringTie	exon	153776887	153776980	1000	+	.	gene_id "MSTRG.216165"; transcript_id "MSTRG.216165.156"; exon_number "27";
chrX	StringTie	exon	153777208	153777380	1000	+	.	gene_id "MSTRG.216165"; transcript_id "MSTRG.216165.156"; exon_number "28";
chrX	StringTie	exon	153777528	153777688	1000	+	.	gene_id "MSTRG.216165"; transcript_id "MSTRG.216165.156"; exon_number "29";
chrX	StringTie	exon	153777948	153778095	1000	+	.	gene_id "MSTRG.216165"; transcript_id "MSTRG.216165.156"; exon_number "30";
chrX	StringTie	exon	153778261	153778325	1000	+	.	gene_id "MSTRG.216165"; transcript_id "MSTRG.216165.156"; exon_number "31";
chrX	StringTie	exon	153778396	153778471	1000	+	.	gene_id "MSTRG.216165"; transcript_id "MSTRG.216165.156"; exon_number "32";
chrX	StringTie	exon	153778600	153778674	1000	+	.	gene_id "MSTRG.216165"; transcript_id "MSTRG.216165.156"; exon_number "33";
chrX	StringTie	exon	153778813	153779372	1000	+	.	gene_id "MSTRG.216165"; transcript_id "MSTRG.216165.156"; exon_number "34";
chrX	StringTie	transcript	153765255	153785733	1000	+	.	gene_id "MSTRG.216165"; transcript_id "MSTRG.216165.157";
chrX	StringTie	exon	153765255	153767913	1000	+	.	gene_id "MSTRG.216165"; transcript_id "MSTRG.216165.157"; exon_number "1";
chrX	StringTie	exon	153768249	153768428	1000	+	.	gene_id "MSTRG.216165"; transcript_id "MSTRG.216165.157"; exon_number "2";
chrX	StringTie	exon	153768948	153769076	1000	+	.	gene_id "MSTRG.216165"; transcript_id "MSTRG.216165.157"; exon_number "3";
chrX	StringTie	exon	153769162	153769262	1000	+	.	gene_id "MSTRG.216165"; transcript_id "MSTRG.216165.157"; exon_number "4";
chrX	StringTie	exon	153769807	153769939	1000	+	.	gene_id "MSTRG.216165"; transcript_id "MSTRG.216165.157"; exon_number "5";
chrX	StringTie	exon	153770092	153770248	1000	+	.	gene_id "MSTRG.216165"; transcript_id "MSTRG.216165.157"; exon_number "6";
chrX	StringTie	exon	153770338	153770446	1000	+	.	gene_id "MSTRG.216165"; transcript_id "MSTRG.216165.157"; exon_number "7";
chrX	StringTie	exon	153770528	153770642	1000	+	.	gene_id "MSTRG.216165"; transcript_id "MSTRG.216165.157"; exon_number "8";
chrX	StringTie	exon	153770758	153770883	1000	+	.	gene_id "MSTRG.216165"; transcript_id "MSTRG.216165.157"; exon_number "9";
chrX	StringTie	exon	153770965	153771081	1000	+	.	gene_id "MSTRG.216165"; transcript_id "MSTRG.216165.157"; exon_number "10";
chrX	StringTie	exon	153771310	153771403	1000	+	.	gene_id "MSTRG.216165"; transcript_id "MSTRG.216165.157"; exon_number "11";
chrX	StringTie	exon	153771486	153771655	1000	+	.	gene_id "MSTRG.216165"; transcript_id "MSTRG.216165.157"; exon_number "12";
chrX	StringTie	exon	153771864	153772015	1000	+	.	gene_id "MSTRG.216165"; transcript_id "MSTRG.216165.157"; exon_number "13";
chrX	StringTie	exon	153772182	153772287	1000	+	.	gene_id "MSTRG.216165"; transcript_id "MSTRG.216165.157"; exon_number "14";
chrX	StringTie	exon	153772886	153773016	1000	+	.	gene_id "MSTRG.216165"; transcript_id "MSTRG.216165.157"; exon_number "15";
chrX	StringTie	exon	153773230	153773406	1000	+	.	gene_id "MSTRG.216165"; transcript_id "MSTRG.216165.157"; exon_number "16";
chrX	StringTie	exon	153773518	153773713	1000	+	.	gene_id "MSTRG.216165"; transcript_id "MSTRG.216165.157"; exon_number "17";
chrX	StringTie	exon	153773859	153774098	1000	+	.	gene_id "MSTRG.216165"; transcript_id "MSTRG.216165.157"; exon_number "18";
chrX	StringTie	exon	153774186	153774344	1000	+	.	gene_id "MSTRG.216165"; transcript_id "MSTRG.216165.157"; exon_number "19";
chrX	StringTie	exon	153774420	153774571	1000	+	.	gene_id "MSTRG.216165"; transcript_id "MSTRG.216165.157"; exon_number "20";
chrX	StringTie	exon	153774706	153774806	1000	+	.	gene_id "MSTRG.216165"; transcript_id "MSTRG.216165.157"; exon_number "21";
chrX	StringTie	exon	153774880	153775103	1000	+	.	gene_id "MSTRG.216165"; transcript_id "MSTRG.216165.157"; exon_number "22";
chrX	StringTie	exon	153775225	153775403	1000	+	.	gene_id "MSTRG.216165"; transcript_id "MSTRG.216165.157"; exon_number "23";
chrX	StringTie	exon	153775594	153775660	1000	+	.	gene_id "MSTRG.216165"; transcript_id "MSTRG.216165.157"; exon_number "24";
chrX	StringTie	exon	153775887	153776214	1000	+	.	gene_id "MSTRG.216165"; transcript_id "MSTRG.216165.157"; exon_number "25";
chrX	StringTie	exon	153776356	153776459	1000	+	.	gene_id "MSTRG.216165"; transcript_id "MSTRG.216165.157"; exon_number "26";
chrX	StringTie	exon	153776887	153776980	1000	+	.	gene_id "MSTRG.216165"; transcript_id "MSTRG.216165.157"; exon_number "27";
chrX	StringTie	exon	153777208	153777380	1000	+	.	gene_id "MSTRG.216165"; transcript_id "MSTRG.216165.157"; exon_number "28";
chrX	StringTie	exon	153777528	153777688	1000	+	.	gene_id "MSTRG.216165"; transcript_id "MSTRG.216165.157"; exon_number "29";
chrX	StringTie	exon	153777948	153778095	1000	+	.	gene_id "MSTRG.216165"; transcript_id "MSTRG.216165.157"; exon_number "30";
chrX	StringTie	exon	153778261	153778325	1000	+	.	gene_id "MSTRG.216165"; transcript_id "MSTRG.216165.157"; exon_number "31";
chrX	StringTie	exon	153778396	153778471	1000	+	.	gene_id "MSTRG.216165"; transcript_id "MSTRG.216165.157"; exon_number "32";
chrX	StringTie	exon	153778600	153778674	1000	+	.	gene_id "MSTRG.216165"; transcript_id "MSTRG.216165.157"; exon_number "33";
chrX	StringTie	exon	153778935	153780743	1000	+	.	gene_id "MSTRG.216165"; transcript_id "MSTRG.216165.157"; exon_number "34";
chrX	StringTie	exon	153781216	153781346	1000	+	.	gene_id "MSTRG.216165"; transcript_id "MSTRG.216165.157"; exon_number "35";
chrX	StringTie	exon	153781505	153781613	1000	+	.	gene_id "MSTRG.216165"; transcript_id "MSTRG.216165.157"; exon_number "36";
chrX	StringTie	exon	153781743	153782208	1000	+	.	gene_id "MSTRG.216165"; transcript_id "MSTRG.216165.157"; exon_number "37";
chrX	StringTie	exon	153782772	153783118	1000	+	.	gene_id "MSTRG.216165"; transcript_id "MSTRG.216165.157"; exon_number "38";
chrX	StringTie	exon	153783226	153784213	1000	+	.	gene_id "MSTRG.216165"; transcript_id "MSTRG.216165.157"; exon_number "39";
chrX	StringTie	exon	153784294	153784394	1000	+	.	gene_id "MSTRG.216165"; transcript_id "MSTRG.216165.157"; exon_number "40";
chrX	StringTie	exon	153784750	153784857	1000	+	.	gene_id "MSTRG.216165"; transcript_id "MSTRG.216165.157"; exon_number "41";
chrX	StringTie	exon	153784934	153785003	1000	+	.	gene_id "MSTRG.216165"; transcript_id "MSTRG.216165.157"; exon_number "42";
chrX	StringTie	exon	153785081	153785173	1000	+	.	gene_id "MSTRG.216165"; transcript_id "MSTRG.216165.157"; exon_number "43";
chrX	StringTie	exon	153785336	153785733	1000	+	.	gene_id "MSTRG.216165"; transcript_id "MSTRG.216165.157"; exon_number "44";
chrX	StringTie	transcript	153765319	153783884	1000	+	.	gene_id "MSTRG.216165"; transcript_id "MSTRG.216165.158";
chrX	StringTie	exon	153765319	153765580	1000	+	.	gene_id "MSTRG.216165"; transcript_id "MSTRG.216165.158"; exon_number "1";
chrX	StringTie	exon	153767449	153767913	1000	+	.	gene_id "MSTRG.216165"; transcript_id "MSTRG.216165.158"; exon_number "2";
chrX	StringTie	exon	153768249	153768428	1000	+	.	gene_id "MSTRG.216165"; transcript_id "MSTRG.216165.158"; exon_number "3";
chrX	StringTie	exon	153768948	153769076	1000	+	.	gene_id "MSTRG.216165"; transcript_id "MSTRG.216165.158"; exon_number "4";
chrX	StringTie	exon	153769162	153769262	1000	+	.	gene_id "MSTRG.216165"; transcript_id "MSTRG.216165.158"; exon_number "5";
chrX	StringTie	exon	153769807	153769939	1000	+	.	gene_id "MSTRG.216165"; transcript_id "MSTRG.216165.158"; exon_number "6";
chrX	StringTie	exon	153770092	153770248	1000	+	.	gene_id "MSTRG.216165"; transcript_id "MSTRG.216165.158"; exon_number "7";
chrX	StringTie	exon	153770338	153770446	1000	+	.	gene_id "MSTRG.216165"; transcript_id "MSTRG.216165.158"; exon_number "8";
chrX	StringTie	exon	153770528	153770642	1000	+	.	gene_id "MSTRG.216165"; transcript_id "MSTRG.216165.158"; exon_number "9";
chrX	StringTie	exon	153770758	153770883	1000	+	.	gene_id "MSTRG.216165"; transcript_id "MSTRG.216165.158"; exon_number "10";
chrX	StringTie	exon	153770965	153771081	1000	+	.	gene_id "MSTRG.216165"; transcript_id "MSTRG.216165.158"; exon_number "11";
chrX	StringTie	exon	153771310	153771403	1000	+	.	gene_id "MSTRG.216165"; transcript_id "MSTRG.216165.158"; exon_number "12";
chrX	StringTie	exon	153771486	153771655	1000	+	.	gene_id "MSTRG.216165"; transcript_id "MSTRG.216165.158"; exon_number "13";
chrX	StringTie	exon	153771864	153772015	1000	+	.	gene_id "MSTRG.216165"; transcript_id "MSTRG.216165.158"; exon_number "14";
chrX	StringTie	exon	153772182	153772287	1000	+	.	gene_id "MSTRG.216165"; transcript_id "MSTRG.216165.158"; exon_number "15";
chrX	StringTie	exon	153772886	153773016	1000	+	.	gene_id "MSTRG.216165"; transcript_id "MSTRG.216165.158"; exon_number "16";
chrX	StringTie	exon	153773230	153773406	1000	+	.	gene_id "MSTRG.216165"; transcript_id "MSTRG.216165.158"; exon_number "17";
chrX	StringTie	exon	153773518	153773713	1000	+	.	gene_id "MSTRG.216165"; transcript_id "MSTRG.216165.158"; exon_number "18";
chrX	StringTie	exon	153773859	153774098	1000	+	.	gene_id "MSTRG.216165"; transcript_id "MSTRG.216165.158"; exon_number "19";
chrX	StringTie	exon	153774186	153774344	1000	+	.	gene_id "MSTRG.216165"; transcript_id "MSTRG.216165.158"; exon_number "20";
chrX	StringTie	exon	153774420	153774571	1000	+	.	gene_id "MSTRG.216165"; transcript_id "MSTRG.216165.158"; exon_number "21";
chrX	StringTie	exon	153774706	153774806	1000	+	.	gene_id "MSTRG.216165"; transcript_id "MSTRG.216165.158"; exon_number "22";
chrX	StringTie	exon	153774880	153775103	1000	+	.	gene_id "MSTRG.216165"; transcript_id "MSTRG.216165.158"; exon_number "23";
chrX	StringTie	exon	153775225	153775403	1000	+	.	gene_id "MSTRG.216165"; transcript_id "MSTRG.216165.158"; exon_number "24";
chrX	StringTie	exon	153775594	153775660	1000	+	.	gene_id "MSTRG.216165"; transcript_id "MSTRG.216165.158"; exon_number "25";
chrX	StringTie	exon	153775887	153776214	1000	+	.	gene_id "MSTRG.216165"; transcript_id "MSTRG.216165.158"; exon_number "26";
chrX	StringTie	exon	153776356	153776459	1000	+	.	gene_id "MSTRG.216165"; transcript_id "MSTRG.216165.158"; exon_number "27";
chrX	StringTie	exon	153776887	153776980	1000	+	.	gene_id "MSTRG.216165"; transcript_id "MSTRG.216165.158"; exon_number "28";
chrX	StringTie	exon	153777208	153777380	1000	+	.	gene_id "MSTRG.216165"; transcript_id "MSTRG.216165.158"; exon_number "29";
chrX	StringTie	exon	153777528	153777688	1000	+	.	gene_id "MSTRG.216165"; transcript_id "MSTRG.216165.158"; exon_number "30";
chrX	StringTie	exon	153777948	153778095	1000	+	.	gene_id "MSTRG.216165"; transcript_id "MSTRG.216165.158"; exon_number "31";
chrX	StringTie	exon	153778261	153778325	1000	+	.	gene_id "MSTRG.216165"; transcript_id "MSTRG.216165.158"; exon_number "32";
chrX	StringTie	exon	153778396	153778471	1000	+	.	gene_id "MSTRG.216165"; transcript_id "MSTRG.216165.158"; exon_number "33";
chrX	StringTie	exon	153778600	153778674	1000	+	.	gene_id "MSTRG.216165"; transcript_id "MSTRG.216165.158"; exon_number "34";
chrX	StringTie	exon	153779001	153780485	1000	+	.	gene_id "MSTRG.216165"; transcript_id "MSTRG.216165.158"; exon_number "35";
chrX	StringTie	exon	153781216	153781346	1000	+	.	gene_id "MSTRG.216165"; transcript_id "MSTRG.216165.158"; exon_number "36";
chrX	StringTie	exon	153781505	153781613	1000	+	.	gene_id "MSTRG.216165"; transcript_id "MSTRG.216165.158"; exon_number "37";
chrX	StringTie	exon	153781743	153781830	1000	+	.	gene_id "MSTRG.216165"; transcript_id "MSTRG.216165.158"; exon_number "38";
chrX	StringTie	exon	153782121	153782208	1000	+	.	gene_id "MSTRG.216165"; transcript_id "MSTRG.216165.158"; exon_number "39";
chrX	StringTie	exon	153782772	153782878	1000	+	.	gene_id "MSTRG.216165"; transcript_id "MSTRG.216165.158"; exon_number "40";
chrX	StringTie	exon	153782953	153783884	1000	+	.	gene_id "MSTRG.216165"; transcript_id "MSTRG.216165.158"; exon_number "41";
chrX	StringTie	transcript	153765319	153785724	1000	+	.	gene_id "MSTRG.216165"; transcript_id "MSTRG.216165.159";
chrX	StringTie	exon	153765319	153765580	1000	+	.	gene_id "MSTRG.216165"; transcript_id "MSTRG.216165.159"; exon_number "1";
chrX	StringTie	exon	153766159	153767913	1000	+	.	gene_id "MSTRG.216165"; transcript_id "MSTRG.216165.159"; exon_number "2";
chrX	StringTie	exon	153768249	153768428	1000	+	.	gene_id "MSTRG.216165"; transcript_id "MSTRG.216165.159"; exon_number "3";
chrX	StringTie	exon	153768948	153769076	1000	+	.	gene_id "MSTRG.216165"; transcript_id "MSTRG.216165.159"; exon_number "4";
chrX	StringTie	exon	153769162	153769262	1000	+	.	gene_id "MSTRG.216165"; transcript_id "MSTRG.216165.159"; exon_number "5";
chrX	StringTie	exon	153769807	153769939	1000	+	.	gene_id "MSTRG.216165"; transcript_id "MSTRG.216165.159"; exon_number "6";
chrX	StringTie	exon	153770092	153770248	1000	+	.	gene_id "MSTRG.216165"; transcript_id "MSTRG.216165.159"; exon_number "7";
chrX	StringTie	exon	153770338	153770446	1000	+	.	gene_id "MSTRG.216165"; transcript_id "MSTRG.216165.159"; exon_number "8";
chrX	StringTie	exon	153770528	153770642	1000	+	.	gene_id "MSTRG.216165"; transcript_id "MSTRG.216165.159"; exon_number "9";
chrX	StringTie	exon	153770758	153770883	1000	+	.	gene_id "MSTRG.216165"; transcript_id "MSTRG.216165.159"; exon_number "10";
chrX	StringTie	exon	153770965	153771081	1000	+	.	gene_id "MSTRG.216165"; transcript_id "MSTRG.216165.159"; exon_number "11";
chrX	StringTie	exon	153771310	153771403	1000	+	.	gene_id "MSTRG.216165"; transcript_id "MSTRG.216165.159"; exon_number "12";
chrX	StringTie	exon	153771486	153771655	1000	+	.	gene_id "MSTRG.216165"; transcript_id "MSTRG.216165.159"; exon_number "13";
chrX	StringTie	exon	153771864	153772015	1000	+	.	gene_id "MSTRG.216165"; transcript_id "MSTRG.216165.159"; exon_number "14";
chrX	StringTie	exon	153772182	153772287	1000	+	.	gene_id "MSTRG.216165"; transcript_id "MSTRG.216165.159"; exon_number "15";
chrX	StringTie	exon	153772886	153773016	1000	+	.	gene_id "MSTRG.216165"; transcript_id "MSTRG.216165.159"; exon_number "16";
chrX	StringTie	exon	153773230	153773406	1000	+	.	gene_id "MSTRG.216165"; transcript_id "MSTRG.216165.159"; exon_number "17";
chrX	StringTie	exon	153773518	153774098	1000	+	.	gene_id "MSTRG.216165"; transcript_id "MSTRG.216165.159"; exon_number "18";
chrX	StringTie	exon	153774186	153774344	1000	+	.	gene_id "MSTRG.216165"; transcript_id "MSTRG.216165.159"; exon_number "19";
chrX	StringTie	exon	153774420	153774571	1000	+	.	gene_id "MSTRG.216165"; transcript_id "MSTRG.216165.159"; exon_number "20";
chrX	StringTie	exon	153774706	153774806	1000	+	.	gene_id "MSTRG.216165"; transcript_id "MSTRG.216165.159"; exon_number "21";
chrX	StringTie	exon	153774880	153775103	1000	+	.	gene_id "MSTRG.216165"; transcript_id "MSTRG.216165.159"; exon_number "22";
chrX	StringTie	exon	153775225	153775403	1000	+	.	gene_id "MSTRG.216165"; transcript_id "MSTRG.216165.159"; exon_number "23";
chrX	StringTie	exon	153775594	153775660	1000	+	.	gene_id "MSTRG.216165"; transcript_id "MSTRG.216165.159"; exon_number "24";
chrX	StringTie	exon	153775887	153776214	1000	+	.	gene_id "MSTRG.216165"; transcript_id "MSTRG.216165.159"; exon_number "25";
chrX	StringTie	exon	153776356	153776459	1000	+	.	gene_id "MSTRG.216165"; transcript_id "MSTRG.216165.159"; exon_number "26";
chrX	StringTie	exon	153776887	153776980	1000	+	.	gene_id "MSTRG.216165"; transcript_id "MSTRG.216165.159"; exon_number "27";
chrX	StringTie	exon	153777208	153777380	1000	+	.	gene_id "MSTRG.216165"; transcript_id "MSTRG.216165.159"; exon_number "28";
chrX	StringTie	exon	153777528	153777688	1000	+	.	gene_id "MSTRG.216165"; transcript_id "MSTRG.216165.159"; exon_number "29";
chrX	StringTie	exon	153777948	153778095	1000	+	.	gene_id "MSTRG.216165"; transcript_id "MSTRG.216165.159"; exon_number "30";
chrX	StringTie	exon	153778261	153778325	1000	+	.	gene_id "MSTRG.216165"; transcript_id "MSTRG.216165.159"; exon_number "31";
chrX	StringTie	exon	153778396	153778471	1000	+	.	gene_id "MSTRG.216165"; transcript_id "MSTRG.216165.159"; exon_number "32";
chrX	StringTie	exon	153778600	153778674	1000	+	.	gene_id "MSTRG.216165"; transcript_id "MSTRG.216165.159"; exon_number "33";
chrX	StringTie	exon	153778935	153780485	1000	+	.	gene_id "MSTRG.216165"; transcript_id "MSTRG.216165.159"; exon_number "34";
chrX	StringTie	exon	153781216	153781346	1000	+	.	gene_id "MSTRG.216165"; transcript_id "MSTRG.216165.159"; exon_number "35";
chrX	StringTie	exon	153781505	153781613	1000	+	.	gene_id "MSTRG.216165"; transcript_id "MSTRG.216165.159"; exon_number "36";
chrX	StringTie	exon	153781743	153781830	1000	+	.	gene_id "MSTRG.216165"; transcript_id "MSTRG.216165.159"; exon_number "37";
chrX	StringTie	exon	153782121	153782208	1000	+	.	gene_id "MSTRG.216165"; transcript_id "MSTRG.216165.159"; exon_number "38";
chrX	StringTie	exon	153782772	153782878	1000	+	.	gene_id "MSTRG.216165"; transcript_id "MSTRG.216165.159"; exon_number "39";
chrX	StringTie	exon	153782953	153783118	1000	+	.	gene_id "MSTRG.216165"; transcript_id "MSTRG.216165.159"; exon_number "40";
chrX	StringTie	exon	153783226	153783251	1000	+	.	gene_id "MSTRG.216165"; transcript_id "MSTRG.216165.159"; exon_number "41";
chrX	StringTie	exon	153783755	153783884	1000	+	.	gene_id "MSTRG.216165"; transcript_id "MSTRG.216165.159"; exon_number "42";
chrX	StringTie	exon	153783974	153784213	1000	+	.	gene_id "MSTRG.216165"; transcript_id "MSTRG.216165.159"; exon_number "43";
chrX	StringTie	exon	153784294	153784394	1000	+	.	gene_id "MSTRG.216165"; transcript_id "MSTRG.216165.159"; exon_number "44";
chrX	StringTie	exon	153784750	153784857	1000	+	.	gene_id "MSTRG.216165"; transcript_id "MSTRG.216165.159"; exon_number "45";
chrX	StringTie	exon	153784934	153785003	1000	+	.	gene_id "MSTRG.216165"; transcript_id "MSTRG.216165.159"; exon_number "46";
chrX	StringTie	exon	153785099	153785173	1000	+	.	gene_id "MSTRG.216165"; transcript_id "MSTRG.216165.159"; exon_number "47";
chrX	StringTie	exon	153785336	153785724	1000	+	.	gene_id "MSTRG.216165"; transcript_id "MSTRG.216165.159"; exon_number "48";
chrX	StringTie	transcript	153763850	153782469	1000	+	.	gene_id "MSTRG.216165"; transcript_id "MSTRG.216165.16";
chrX	StringTie	exon	153763850	153764304	1000	+	.	gene_id "MSTRG.216165"; transcript_id "MSTRG.216165.16"; exon_number "1";
chrX	StringTie	exon	153765471	153767913	1000	+	.	gene_id "MSTRG.216165"; transcript_id "MSTRG.216165.16"; exon_number "2";
chrX	StringTie	exon	153768249	153768428	1000	+	.	gene_id "MSTRG.216165"; transcript_id "MSTRG.216165.16"; exon_number "3";
chrX	StringTie	exon	153768969	153769076	1000	+	.	gene_id "MSTRG.216165"; transcript_id "MSTRG.216165.16"; exon_number "4";
chrX	StringTie	exon	153769162	153769262	1000	+	.	gene_id "MSTRG.216165"; transcript_id "MSTRG.216165.16"; exon_number "5";
chrX	StringTie	exon	153769807	153769939	1000	+	.	gene_id "MSTRG.216165"; transcript_id "MSTRG.216165.16"; exon_number "6";
chrX	StringTie	exon	153770092	153770248	1000	+	.	gene_id "MSTRG.216165"; transcript_id "MSTRG.216165.16"; exon_number "7";
chrX	StringTie	exon	153770338	153770446	1000	+	.	gene_id "MSTRG.216165"; transcript_id "MSTRG.216165.16"; exon_number "8";
chrX	StringTie	exon	153770528	153770642	1000	+	.	gene_id "MSTRG.216165"; transcript_id "MSTRG.216165.16"; exon_number "9";
chrX	StringTie	exon	153770758	153770883	1000	+	.	gene_id "MSTRG.216165"; transcript_id "MSTRG.216165.16"; exon_number "10";
chrX	StringTie	exon	153770965	153771081	1000	+	.	gene_id "MSTRG.216165"; transcript_id "MSTRG.216165.16"; exon_number "11";
chrX	StringTie	exon	153771310	153771403	1000	+	.	gene_id "MSTRG.216165"; transcript_id "MSTRG.216165.16"; exon_number "12";
chrX	StringTie	exon	153771486	153771655	1000	+	.	gene_id "MSTRG.216165"; transcript_id "MSTRG.216165.16"; exon_number "13";
chrX	StringTie	exon	153771864	153772015	1000	+	.	gene_id "MSTRG.216165"; transcript_id "MSTRG.216165.16"; exon_number "14";
chrX	StringTie	exon	153772182	153772287	1000	+	.	gene_id "MSTRG.216165"; transcript_id "MSTRG.216165.16"; exon_number "15";
chrX	StringTie	exon	153772886	153773016	1000	+	.	gene_id "MSTRG.216165"; transcript_id "MSTRG.216165.16"; exon_number "16";
chrX	StringTie	exon	153773230	153773406	1000	+	.	gene_id "MSTRG.216165"; transcript_id "MSTRG.216165.16"; exon_number "17";
chrX	StringTie	exon	153773518	153773713	1000	+	.	gene_id "MSTRG.216165"; transcript_id "MSTRG.216165.16"; exon_number "18";
chrX	StringTie	exon	153773859	153774098	1000	+	.	gene_id "MSTRG.216165"; transcript_id "MSTRG.216165.16"; exon_number "19";
chrX	StringTie	exon	153774186	153774344	1000	+	.	gene_id "MSTRG.216165"; transcript_id "MSTRG.216165.16"; exon_number "20";
chrX	StringTie	exon	153774420	153774571	1000	+	.	gene_id "MSTRG.216165"; transcript_id "MSTRG.216165.16"; exon_number "21";
chrX	StringTie	exon	153774706	153774806	1000	+	.	gene_id "MSTRG.216165"; transcript_id "MSTRG.216165.16"; exon_number "22";
chrX	StringTie	exon	153774880	153775103	1000	+	.	gene_id "MSTRG.216165"; transcript_id "MSTRG.216165.16"; exon_number "23";
chrX	StringTie	exon	153775225	153775403	1000	+	.	gene_id "MSTRG.216165"; transcript_id "MSTRG.216165.16"; exon_number "24";
chrX	StringTie	exon	153775599	153775660	1000	+	.	gene_id "MSTRG.216165"; transcript_id "MSTRG.216165.16"; exon_number "25";
chrX	StringTie	exon	153775887	153776214	1000	+	.	gene_id "MSTRG.216165"; transcript_id "MSTRG.216165.16"; exon_number "26";
chrX	StringTie	exon	153776356	153776459	1000	+	.	gene_id "MSTRG.216165"; transcript_id "MSTRG.216165.16"; exon_number "27";
chrX	StringTie	exon	153776887	153776980	1000	+	.	gene_id "MSTRG.216165"; transcript_id "MSTRG.216165.16"; exon_number "28";
chrX	StringTie	exon	153777208	153777380	1000	+	.	gene_id "MSTRG.216165"; transcript_id "MSTRG.216165.16"; exon_number "29";
chrX	StringTie	exon	153777540	153777688	1000	+	.	gene_id "MSTRG.216165"; transcript_id "MSTRG.216165.16"; exon_number "30";
chrX	StringTie	exon	153777948	153778095	1000	+	.	gene_id "MSTRG.216165"; transcript_id "MSTRG.216165.16"; exon_number "31";
chrX	StringTie	exon	153778261	153778325	1000	+	.	gene_id "MSTRG.216165"; transcript_id "MSTRG.216165.16"; exon_number "32";
chrX	StringTie	exon	153778396	153778471	1000	+	.	gene_id "MSTRG.216165"; transcript_id "MSTRG.216165.16"; exon_number "33";
chrX	StringTie	exon	153778600	153778674	1000	+	.	gene_id "MSTRG.216165"; transcript_id "MSTRG.216165.16"; exon_number "34";
chrX	StringTie	exon	153778935	153780485	1000	+	.	gene_id "MSTRG.216165"; transcript_id "MSTRG.216165.16"; exon_number "35";
chrX	StringTie	exon	153781216	153782469	1000	+	.	gene_id "MSTRG.216165"; transcript_id "MSTRG.216165.16"; exon_number "36";
chrX	StringTie	transcript	153765348	153785765	1000	+	.	gene_id "MSTRG.216165"; transcript_id "MSTRG.216165.160";
chrX	StringTie	exon	153765348	153765580	1000	+	.	gene_id "MSTRG.216165"; transcript_id "MSTRG.216165.160"; exon_number "1";
chrX	StringTie	exon	153766873	153767913	1000	+	.	gene_id "MSTRG.216165"; transcript_id "MSTRG.216165.160"; exon_number "2";
chrX	StringTie	exon	153768249	153768428	1000	+	.	gene_id "MSTRG.216165"; transcript_id "MSTRG.216165.160"; exon_number "3";
chrX	StringTie	exon	153768948	153769076	1000	+	.	gene_id "MSTRG.216165"; transcript_id "MSTRG.216165.160"; exon_number "4";
chrX	StringTie	exon	153769162	153769262	1000	+	.	gene_id "MSTRG.216165"; transcript_id "MSTRG.216165.160"; exon_number "5";
chrX	StringTie	exon	153769807	153769939	1000	+	.	gene_id "MSTRG.216165"; transcript_id "MSTRG.216165.160"; exon_number "6";
chrX	StringTie	exon	153770092	153770248	1000	+	.	gene_id "MSTRG.216165"; transcript_id "MSTRG.216165.160"; exon_number "7";
chrX	StringTie	exon	153770338	153770446	1000	+	.	gene_id "MSTRG.216165"; transcript_id "MSTRG.216165.160"; exon_number "8";
chrX	StringTie	exon	153770528	153770642	1000	+	.	gene_id "MSTRG.216165"; transcript_id "MSTRG.216165.160"; exon_number "9";
chrX	StringTie	exon	153770758	153770883	1000	+	.	gene_id "MSTRG.216165"; transcript_id "MSTRG.216165.160"; exon_number "10";
chrX	StringTie	exon	153770965	153771081	1000	+	.	gene_id "MSTRG.216165"; transcript_id "MSTRG.216165.160"; exon_number "11";
chrX	StringTie	exon	153771310	153771403	1000	+	.	gene_id "MSTRG.216165"; transcript_id "MSTRG.216165.160"; exon_number "12";
chrX	StringTie	exon	153771486	153771655	1000	+	.	gene_id "MSTRG.216165"; transcript_id "MSTRG.216165.160"; exon_number "13";
chrX	StringTie	exon	153771864	153772015	1000	+	.	gene_id "MSTRG.216165"; transcript_id "MSTRG.216165.160"; exon_number "14";
chrX	StringTie	exon	153772182	153772287	1000	+	.	gene_id "MSTRG.216165"; transcript_id "MSTRG.216165.160"; exon_number "15";
chrX	StringTie	exon	153772886	153773016	1000	+	.	gene_id "MSTRG.216165"; transcript_id "MSTRG.216165.160"; exon_number "16";
chrX	StringTie	exon	153773230	153773406	1000	+	.	gene_id "MSTRG.216165"; transcript_id "MSTRG.216165.160"; exon_number "17";
chrX	StringTie	exon	153773518	153773713	1000	+	.	gene_id "MSTRG.216165"; transcript_id "MSTRG.216165.160"; exon_number "18";
chrX	StringTie	exon	153773859	153774098	1000	+	.	gene_id "MSTRG.216165"; transcript_id "MSTRG.216165.160"; exon_number "19";
chrX	StringTie	exon	153774186	153774344	1000	+	.	gene_id "MSTRG.216165"; transcript_id "MSTRG.216165.160"; exon_number "20";
chrX	StringTie	exon	153774420	153774571	1000	+	.	gene_id "MSTRG.216165"; transcript_id "MSTRG.216165.160"; exon_number "21";
chrX	StringTie	exon	153774706	153774806	1000	+	.	gene_id "MSTRG.216165"; transcript_id "MSTRG.216165.160"; exon_number "22";
chrX	StringTie	exon	153774880	153775103	1000	+	.	gene_id "MSTRG.216165"; transcript_id "MSTRG.216165.160"; exon_number "23";
chrX	StringTie	exon	153775225	153775403	1000	+	.	gene_id "MSTRG.216165"; transcript_id "MSTRG.216165.160"; exon_number "24";
chrX	StringTie	exon	153775594	153775660	1000	+	.	gene_id "MSTRG.216165"; transcript_id "MSTRG.216165.160"; exon_number "25";
chrX	StringTie	exon	153775887	153776214	1000	+	.	gene_id "MSTRG.216165"; transcript_id "MSTRG.216165.160"; exon_number "26";
chrX	StringTie	exon	153776356	153776459	1000	+	.	gene_id "MSTRG.216165"; transcript_id "MSTRG.216165.160"; exon_number "27";
chrX	StringTie	exon	153776887	153776980	1000	+	.	gene_id "MSTRG.216165"; transcript_id "MSTRG.216165.160"; exon_number "28";
chrX	StringTie	exon	153777208	153777380	1000	+	.	gene_id "MSTRG.216165"; transcript_id "MSTRG.216165.160"; exon_number "29";
chrX	StringTie	exon	153777528	153777688	1000	+	.	gene_id "MSTRG.216165"; transcript_id "MSTRG.216165.160"; exon_number "30";
chrX	StringTie	exon	153777948	153778095	1000	+	.	gene_id "MSTRG.216165"; transcript_id "MSTRG.216165.160"; exon_number "31";
chrX	StringTie	exon	153778261	153778325	1000	+	.	gene_id "MSTRG.216165"; transcript_id "MSTRG.216165.160"; exon_number "32";
chrX	StringTie	exon	153778396	153778471	1000	+	.	gene_id "MSTRG.216165"; transcript_id "MSTRG.216165.160"; exon_number "33";
chrX	StringTie	exon	153778600	153778674	1000	+	.	gene_id "MSTRG.216165"; transcript_id "MSTRG.216165.160"; exon_number "34";
chrX	StringTie	exon	153779001	153781346	1000	+	.	gene_id "MSTRG.216165"; transcript_id "MSTRG.216165.160"; exon_number "35";
chrX	StringTie	exon	153781505	153781613	1000	+	.	gene_id "MSTRG.216165"; transcript_id "MSTRG.216165.160"; exon_number "36";
chrX	StringTie	exon	153781743	153781830	1000	+	.	gene_id "MSTRG.216165"; transcript_id "MSTRG.216165.160"; exon_number "37";
chrX	StringTie	exon	153782121	153782208	1000	+	.	gene_id "MSTRG.216165"; transcript_id "MSTRG.216165.160"; exon_number "38";
chrX	StringTie	exon	153782772	153782878	1000	+	.	gene_id "MSTRG.216165"; transcript_id "MSTRG.216165.160"; exon_number "39";
chrX	StringTie	exon	153782953	153783118	1000	+	.	gene_id "MSTRG.216165"; transcript_id "MSTRG.216165.160"; exon_number "40";
chrX	StringTie	exon	153783226	153783251	1000	+	.	gene_id "MSTRG.216165"; transcript_id "MSTRG.216165.160"; exon_number "41";
chrX	StringTie	exon	153783752	153783884	1000	+	.	gene_id "MSTRG.216165"; transcript_id "MSTRG.216165.160"; exon_number "42";
chrX	StringTie	exon	153783974	153784213	1000	+	.	gene_id "MSTRG.216165"; transcript_id "MSTRG.216165.160"; exon_number "43";
chrX	StringTie	exon	153784294	153784394	1000	+	.	gene_id "MSTRG.216165"; transcript_id "MSTRG.216165.160"; exon_number "44";
chrX	StringTie	exon	153784750	153784857	1000	+	.	gene_id "MSTRG.216165"; transcript_id "MSTRG.216165.160"; exon_number "45";
chrX	StringTie	exon	153784934	153785003	1000	+	.	gene_id "MSTRG.216165"; transcript_id "MSTRG.216165.160"; exon_number "46";
chrX	StringTie	exon	153785081	153785173	1000	+	.	gene_id "MSTRG.216165"; transcript_id "MSTRG.216165.160"; exon_number "47";
chrX	StringTie	exon	153785336	153785765	1000	+	.	gene_id "MSTRG.216165"; transcript_id "MSTRG.216165.160"; exon_number "48";
chrX	StringTie	transcript	153765377	153780396	1000	+	.	gene_id "MSTRG.216165"; transcript_id "MSTRG.216165.161";
chrX	StringTie	exon	153765377	153765580	1000	+	.	gene_id "MSTRG.216165"; transcript_id "MSTRG.216165.161"; exon_number "1";
chrX	StringTie	exon	153766873	153767913	1000	+	.	gene_id "MSTRG.216165"; transcript_id "MSTRG.216165.161"; exon_number "2";
chrX	StringTie	exon	153768249	153768428	1000	+	.	gene_id "MSTRG.216165"; transcript_id "MSTRG.216165.161"; exon_number "3";
chrX	StringTie	exon	153768969	153769076	1000	+	.	gene_id "MSTRG.216165"; transcript_id "MSTRG.216165.161"; exon_number "4";
chrX	StringTie	exon	153769162	153769262	1000	+	.	gene_id "MSTRG.216165"; transcript_id "MSTRG.216165.161"; exon_number "5";
chrX	StringTie	exon	153769807	153769939	1000	+	.	gene_id "MSTRG.216165"; transcript_id "MSTRG.216165.161"; exon_number "6";
chrX	StringTie	exon	153770092	153770248	1000	+	.	gene_id "MSTRG.216165"; transcript_id "MSTRG.216165.161"; exon_number "7";
chrX	StringTie	exon	153770338	153770446	1000	+	.	gene_id "MSTRG.216165"; transcript_id "MSTRG.216165.161"; exon_number "8";
chrX	StringTie	exon	153770528	153770642	1000	+	.	gene_id "MSTRG.216165"; transcript_id "MSTRG.216165.161"; exon_number "9";
chrX	StringTie	exon	153770758	153770883	1000	+	.	gene_id "MSTRG.216165"; transcript_id "MSTRG.216165.161"; exon_number "10";
chrX	StringTie	exon	153770965	153771081	1000	+	.	gene_id "MSTRG.216165"; transcript_id "MSTRG.216165.161"; exon_number "11";
chrX	StringTie	exon	153771310	153771403	1000	+	.	gene_id "MSTRG.216165"; transcript_id "MSTRG.216165.161"; exon_number "12";
chrX	StringTie	exon	153771526	153771655	1000	+	.	gene_id "MSTRG.216165"; transcript_id "MSTRG.216165.161"; exon_number "13";
chrX	StringTie	exon	153771864	153772015	1000	+	.	gene_id "MSTRG.216165"; transcript_id "MSTRG.216165.161"; exon_number "14";
chrX	StringTie	exon	153772182	153772287	1000	+	.	gene_id "MSTRG.216165"; transcript_id "MSTRG.216165.161"; exon_number "15";
chrX	StringTie	exon	153772886	153773016	1000	+	.	gene_id "MSTRG.216165"; transcript_id "MSTRG.216165.161"; exon_number "16";
chrX	StringTie	exon	153773230	153773406	1000	+	.	gene_id "MSTRG.216165"; transcript_id "MSTRG.216165.161"; exon_number "17";
chrX	StringTie	exon	153773518	153773713	1000	+	.	gene_id "MSTRG.216165"; transcript_id "MSTRG.216165.161"; exon_number "18";
chrX	StringTie	exon	153773859	153774098	1000	+	.	gene_id "MSTRG.216165"; transcript_id "MSTRG.216165.161"; exon_number "19";
chrX	StringTie	exon	153774186	153774344	1000	+	.	gene_id "MSTRG.216165"; transcript_id "MSTRG.216165.161"; exon_number "20";
chrX	StringTie	exon	153774420	153774571	1000	+	.	gene_id "MSTRG.216165"; transcript_id "MSTRG.216165.161"; exon_number "21";
chrX	StringTie	exon	153774706	153774806	1000	+	.	gene_id "MSTRG.216165"; transcript_id "MSTRG.216165.161"; exon_number "22";
chrX	StringTie	exon	153774880	153775103	1000	+	.	gene_id "MSTRG.216165"; transcript_id "MSTRG.216165.161"; exon_number "23";
chrX	StringTie	exon	153775225	153775403	1000	+	.	gene_id "MSTRG.216165"; transcript_id "MSTRG.216165.161"; exon_number "24";
chrX	StringTie	exon	153775594	153775660	1000	+	.	gene_id "MSTRG.216165"; transcript_id "MSTRG.216165.161"; exon_number "25";
chrX	StringTie	exon	153775887	153776214	1000	+	.	gene_id "MSTRG.216165"; transcript_id "MSTRG.216165.161"; exon_number "26";
chrX	StringTie	exon	153776356	153776459	1000	+	.	gene_id "MSTRG.216165"; transcript_id "MSTRG.216165.161"; exon_number "27";
chrX	StringTie	exon	153776887	153776980	1000	+	.	gene_id "MSTRG.216165"; transcript_id "MSTRG.216165.161"; exon_number "28";
chrX	StringTie	exon	153777208	153777380	1000	+	.	gene_id "MSTRG.216165"; transcript_id "MSTRG.216165.161"; exon_number "29";
chrX	StringTie	exon	153777540	153777688	1000	+	.	gene_id "MSTRG.216165"; transcript_id "MSTRG.216165.161"; exon_number "30";
chrX	StringTie	exon	153777948	153778095	1000	+	.	gene_id "MSTRG.216165"; transcript_id "MSTRG.216165.161"; exon_number "31";
chrX	StringTie	exon	153778261	153778325	1000	+	.	gene_id "MSTRG.216165"; transcript_id "MSTRG.216165.161"; exon_number "32";
chrX	StringTie	exon	153778396	153778471	1000	+	.	gene_id "MSTRG.216165"; transcript_id "MSTRG.216165.161"; exon_number "33";
chrX	StringTie	exon	153778600	153778674	1000	+	.	gene_id "MSTRG.216165"; transcript_id "MSTRG.216165.161"; exon_number "34";
chrX	StringTie	exon	153778935	153780396	1000	+	.	gene_id "MSTRG.216165"; transcript_id "MSTRG.216165.161"; exon_number "35";
chrX	StringTie	transcript	153765405	153785764	1000	+	.	gene_id "MSTRG.216165"; transcript_id "MSTRG.216165.162";
chrX	StringTie	exon	153765405	153765580	1000	+	.	gene_id "MSTRG.216165"; transcript_id "MSTRG.216165.162"; exon_number "1";
chrX	StringTie	exon	153766530	153767913	1000	+	.	gene_id "MSTRG.216165"; transcript_id "MSTRG.216165.162"; exon_number "2";
chrX	StringTie	exon	153768249	153768428	1000	+	.	gene_id "MSTRG.216165"; transcript_id "MSTRG.216165.162"; exon_number "3";
chrX	StringTie	exon	153768948	153769076	1000	+	.	gene_id "MSTRG.216165"; transcript_id "MSTRG.216165.162"; exon_number "4";
chrX	StringTie	exon	153769162	153769262	1000	+	.	gene_id "MSTRG.216165"; transcript_id "MSTRG.216165.162"; exon_number "5";
chrX	StringTie	exon	153769807	153769939	1000	+	.	gene_id "MSTRG.216165"; transcript_id "MSTRG.216165.162"; exon_number "6";
chrX	StringTie	exon	153770092	153770248	1000	+	.	gene_id "MSTRG.216165"; transcript_id "MSTRG.216165.162"; exon_number "7";
chrX	StringTie	exon	153770338	153770446	1000	+	.	gene_id "MSTRG.216165"; transcript_id "MSTRG.216165.162"; exon_number "8";
chrX	StringTie	exon	153770528	153770642	1000	+	.	gene_id "MSTRG.216165"; transcript_id "MSTRG.216165.162"; exon_number "9";
chrX	StringTie	exon	153770758	153770883	1000	+	.	gene_id "MSTRG.216165"; transcript_id "MSTRG.216165.162"; exon_number "10";
chrX	StringTie	exon	153770965	153771081	1000	+	.	gene_id "MSTRG.216165"; transcript_id "MSTRG.216165.162"; exon_number "11";
chrX	StringTie	exon	153771310	153771403	1000	+	.	gene_id "MSTRG.216165"; transcript_id "MSTRG.216165.162"; exon_number "12";
chrX	StringTie	exon	153771486	153771655	1000	+	.	gene_id "MSTRG.216165"; transcript_id "MSTRG.216165.162"; exon_number "13";
chrX	StringTie	exon	153771864	153772287	1000	+	.	gene_id "MSTRG.216165"; transcript_id "MSTRG.216165.162"; exon_number "14";
chrX	StringTie	exon	153772886	153773016	1000	+	.	gene_id "MSTRG.216165"; transcript_id "MSTRG.216165.162"; exon_number "15";
chrX	StringTie	exon	153773230	153773412	1000	+	.	gene_id "MSTRG.216165"; transcript_id "MSTRG.216165.162"; exon_number "16";
chrX	StringTie	exon	153773518	153773713	1000	+	.	gene_id "MSTRG.216165"; transcript_id "MSTRG.216165.162"; exon_number "17";
chrX	StringTie	exon	153773859	153774098	1000	+	.	gene_id "MSTRG.216165"; transcript_id "MSTRG.216165.162"; exon_number "18";
chrX	StringTie	exon	153774186	153774344	1000	+	.	gene_id "MSTRG.216165"; transcript_id "MSTRG.216165.162"; exon_number "19";
chrX	StringTie	exon	153774420	153774571	1000	+	.	gene_id "MSTRG.216165"; transcript_id "MSTRG.216165.162"; exon_number "20";
chrX	StringTie	exon	153774706	153774806	1000	+	.	gene_id "MSTRG.216165"; transcript_id "MSTRG.216165.162"; exon_number "21";
chrX	StringTie	exon	153774880	153775103	1000	+	.	gene_id "MSTRG.216165"; transcript_id "MSTRG.216165.162"; exon_number "22";
chrX	StringTie	exon	153775225	153775403	1000	+	.	gene_id "MSTRG.216165"; transcript_id "MSTRG.216165.162"; exon_number "23";
chrX	StringTie	exon	153775594	153775660	1000	+	.	gene_id "MSTRG.216165"; transcript_id "MSTRG.216165.162"; exon_number "24";
chrX	StringTie	exon	153775887	153776214	1000	+	.	gene_id "MSTRG.216165"; transcript_id "MSTRG.216165.162"; exon_number "25";
chrX	StringTie	exon	153776356	153776459	1000	+	.	gene_id "MSTRG.216165"; transcript_id "MSTRG.216165.162"; exon_number "26";
chrX	StringTie	exon	153776887	153776980	1000	+	.	gene_id "MSTRG.216165"; transcript_id "MSTRG.216165.162"; exon_number "27";
chrX	StringTie	exon	153777208	153777380	1000	+	.	gene_id "MSTRG.216165"; transcript_id "MSTRG.216165.162"; exon_number "28";
chrX	StringTie	exon	153777528	153777688	1000	+	.	gene_id "MSTRG.216165"; transcript_id "MSTRG.216165.162"; exon_number "29";
chrX	StringTie	exon	153777948	153778095	1000	+	.	gene_id "MSTRG.216165"; transcript_id "MSTRG.216165.162"; exon_number "30";
chrX	StringTie	exon	153778261	153778325	1000	+	.	gene_id "MSTRG.216165"; transcript_id "MSTRG.216165.162"; exon_number "31";
chrX	StringTie	exon	153778396	153778471	1000	+	.	gene_id "MSTRG.216165"; transcript_id "MSTRG.216165.162"; exon_number "32";
chrX	StringTie	exon	153778600	153778674	1000	+	.	gene_id "MSTRG.216165"; transcript_id "MSTRG.216165.162"; exon_number "33";
chrX	StringTie	exon	153779001	153781830	1000	+	.	gene_id "MSTRG.216165"; transcript_id "MSTRG.216165.162"; exon_number "34";
chrX	StringTie	exon	153782121	153782208	1000	+	.	gene_id "MSTRG.216165"; transcript_id "MSTRG.216165.162"; exon_number "35";
chrX	StringTie	exon	153782772	153782878	1000	+	.	gene_id "MSTRG.216165"; transcript_id "MSTRG.216165.162"; exon_number "36";
chrX	StringTie	exon	153782953	153783118	1000	+	.	gene_id "MSTRG.216165"; transcript_id "MSTRG.216165.162"; exon_number "37";
chrX	StringTie	exon	153783226	153783251	1000	+	.	gene_id "MSTRG.216165"; transcript_id "MSTRG.216165.162"; exon_number "38";
chrX	StringTie	exon	153783752	153783884	1000	+	.	gene_id "MSTRG.216165"; transcript_id "MSTRG.216165.162"; exon_number "39";
chrX	StringTie	exon	153783974	153784213	1000	+	.	gene_id "MSTRG.216165"; transcript_id "MSTRG.216165.162"; exon_number "40";
chrX	StringTie	exon	153784294	153784394	1000	+	.	gene_id "MSTRG.216165"; transcript_id "MSTRG.216165.162"; exon_number "41";
chrX	StringTie	exon	153784750	153784857	1000	+	.	gene_id "MSTRG.216165"; transcript_id "MSTRG.216165.162"; exon_number "42";
chrX	StringTie	exon	153784934	153785003	1000	+	.	gene_id "MSTRG.216165"; transcript_id "MSTRG.216165.162"; exon_number "43";
chrX	StringTie	exon	153785081	153785173	1000	+	.	gene_id "MSTRG.216165"; transcript_id "MSTRG.216165.162"; exon_number "44";
chrX	StringTie	exon	153785336	153785764	1000	+	.	gene_id "MSTRG.216165"; transcript_id "MSTRG.216165.162"; exon_number "45";
chrX	StringTie	transcript	153765461	153780470	1000	+	.	gene_id "MSTRG.216165"; transcript_id "MSTRG.216165.163";
chrX	StringTie	exon	153765461	153765580	1000	+	.	gene_id "MSTRG.216165"; transcript_id "MSTRG.216165.163"; exon_number "1";
chrX	StringTie	exon	153766873	153767913	1000	+	.	gene_id "MSTRG.216165"; transcript_id "MSTRG.216165.163"; exon_number "2";
chrX	StringTie	exon	153768249	153768428	1000	+	.	gene_id "MSTRG.216165"; transcript_id "MSTRG.216165.163"; exon_number "3";
chrX	StringTie	exon	153768948	153769076	1000	+	.	gene_id "MSTRG.216165"; transcript_id "MSTRG.216165.163"; exon_number "4";
chrX	StringTie	exon	153769162	153769262	1000	+	.	gene_id "MSTRG.216165"; transcript_id "MSTRG.216165.163"; exon_number "5";
chrX	StringTie	exon	153769807	153769939	1000	+	.	gene_id "MSTRG.216165"; transcript_id "MSTRG.216165.163"; exon_number "6";
chrX	StringTie	exon	153770092	153770248	1000	+	.	gene_id "MSTRG.216165"; transcript_id "MSTRG.216165.163"; exon_number "7";
chrX	StringTie	exon	153770338	153770446	1000	+	.	gene_id "MSTRG.216165"; transcript_id "MSTRG.216165.163"; exon_number "8";
chrX	StringTie	exon	153770528	153770642	1000	+	.	gene_id "MSTRG.216165"; transcript_id "MSTRG.216165.163"; exon_number "9";
chrX	StringTie	exon	153770758	153771081	1000	+	.	gene_id "MSTRG.216165"; transcript_id "MSTRG.216165.163"; exon_number "10";
chrX	StringTie	exon	153771310	153771403	1000	+	.	gene_id "MSTRG.216165"; transcript_id "MSTRG.216165.163"; exon_number "11";
chrX	StringTie	exon	153771486	153771655	1000	+	.	gene_id "MSTRG.216165"; transcript_id "MSTRG.216165.163"; exon_number "12";
chrX	StringTie	exon	153771864	153772287	1000	+	.	gene_id "MSTRG.216165"; transcript_id "MSTRG.216165.163"; exon_number "13";
chrX	StringTie	exon	153772886	153773016	1000	+	.	gene_id "MSTRG.216165"; transcript_id "MSTRG.216165.163"; exon_number "14";
chrX	StringTie	exon	153773230	153773406	1000	+	.	gene_id "MSTRG.216165"; transcript_id "MSTRG.216165.163"; exon_number "15";
chrX	StringTie	exon	153773518	153773713	1000	+	.	gene_id "MSTRG.216165"; transcript_id "MSTRG.216165.163"; exon_number "16";
chrX	StringTie	exon	153773859	153774098	1000	+	.	gene_id "MSTRG.216165"; transcript_id "MSTRG.216165.163"; exon_number "17";
chrX	StringTie	exon	153774186	153774341	1000	+	.	gene_id "MSTRG.216165"; transcript_id "MSTRG.216165.163"; exon_number "18";
chrX	StringTie	exon	153774420	153774571	1000	+	.	gene_id "MSTRG.216165"; transcript_id "MSTRG.216165.163"; exon_number "19";
chrX	StringTie	exon	153774706	153774806	1000	+	.	gene_id "MSTRG.216165"; transcript_id "MSTRG.216165.163"; exon_number "20";
chrX	StringTie	exon	153774880	153775103	1000	+	.	gene_id "MSTRG.216165"; transcript_id "MSTRG.216165.163"; exon_number "21";
chrX	StringTie	exon	153775225	153775403	1000	+	.	gene_id "MSTRG.216165"; transcript_id "MSTRG.216165.163"; exon_number "22";
chrX	StringTie	exon	153775594	153775660	1000	+	.	gene_id "MSTRG.216165"; transcript_id "MSTRG.216165.163"; exon_number "23";
chrX	StringTie	exon	153775887	153776214	1000	+	.	gene_id "MSTRG.216165"; transcript_id "MSTRG.216165.163"; exon_number "24";
chrX	StringTie	exon	153776356	153776459	1000	+	.	gene_id "MSTRG.216165"; transcript_id "MSTRG.216165.163"; exon_number "25";
chrX	StringTie	exon	153776887	153776980	1000	+	.	gene_id "MSTRG.216165"; transcript_id "MSTRG.216165.163"; exon_number "26";
chrX	StringTie	exon	153777208	153777380	1000	+	.	gene_id "MSTRG.216165"; transcript_id "MSTRG.216165.163"; exon_number "27";
chrX	StringTie	exon	153777528	153777688	1000	+	.	gene_id "MSTRG.216165"; transcript_id "MSTRG.216165.163"; exon_number "28";
chrX	StringTie	exon	153777948	153778095	1000	+	.	gene_id "MSTRG.216165"; transcript_id "MSTRG.216165.163"; exon_number "29";
chrX	StringTie	exon	153778261	153778325	1000	+	.	gene_id "MSTRG.216165"; transcript_id "MSTRG.216165.163"; exon_number "30";
chrX	StringTie	exon	153778396	153778471	1000	+	.	gene_id "MSTRG.216165"; transcript_id "MSTRG.216165.163"; exon_number "31";
chrX	StringTie	exon	153778600	153778674	1000	+	.	gene_id "MSTRG.216165"; transcript_id "MSTRG.216165.163"; exon_number "32";
chrX	StringTie	exon	153778813	153780470	1000	+	.	gene_id "MSTRG.216165"; transcript_id "MSTRG.216165.163"; exon_number "33";
chrX	StringTie	transcript	153765461	153780470	1000	+	.	gene_id "MSTRG.216165"; transcript_id "MSTRG.216165.164";
chrX	StringTie	exon	153765461	153765580	1000	+	.	gene_id "MSTRG.216165"; transcript_id "MSTRG.216165.164"; exon_number "1";
chrX	StringTie	exon	153766873	153767913	1000	+	.	gene_id "MSTRG.216165"; transcript_id "MSTRG.216165.164"; exon_number "2";
chrX	StringTie	exon	153768249	153768428	1000	+	.	gene_id "MSTRG.216165"; transcript_id "MSTRG.216165.164"; exon_number "3";
chrX	StringTie	exon	153768948	153769076	1000	+	.	gene_id "MSTRG.216165"; transcript_id "MSTRG.216165.164"; exon_number "4";
chrX	StringTie	exon	153769162	153769262	1000	+	.	gene_id "MSTRG.216165"; transcript_id "MSTRG.216165.164"; exon_number "5";
chrX	StringTie	exon	153769807	153769939	1000	+	.	gene_id "MSTRG.216165"; transcript_id "MSTRG.216165.164"; exon_number "6";
chrX	StringTie	exon	153770092	153770248	1000	+	.	gene_id "MSTRG.216165"; transcript_id "MSTRG.216165.164"; exon_number "7";
chrX	StringTie	exon	153770338	153770446	1000	+	.	gene_id "MSTRG.216165"; transcript_id "MSTRG.216165.164"; exon_number "8";
chrX	StringTie	exon	153770528	153770642	1000	+	.	gene_id "MSTRG.216165"; transcript_id "MSTRG.216165.164"; exon_number "9";
chrX	StringTie	exon	153770758	153770883	1000	+	.	gene_id "MSTRG.216165"; transcript_id "MSTRG.216165.164"; exon_number "10";
chrX	StringTie	exon	153770965	153771081	1000	+	.	gene_id "MSTRG.216165"; transcript_id "MSTRG.216165.164"; exon_number "11";
chrX	StringTie	exon	153771310	153771403	1000	+	.	gene_id "MSTRG.216165"; transcript_id "MSTRG.216165.164"; exon_number "12";
chrX	StringTie	exon	153771486	153771655	1000	+	.	gene_id "MSTRG.216165"; transcript_id "MSTRG.216165.164"; exon_number "13";
chrX	StringTie	exon	153771864	153772015	1000	+	.	gene_id "MSTRG.216165"; transcript_id "MSTRG.216165.164"; exon_number "14";
chrX	StringTie	exon	153772182	153772287	1000	+	.	gene_id "MSTRG.216165"; transcript_id "MSTRG.216165.164"; exon_number "15";
chrX	StringTie	exon	153772886	153773016	1000	+	.	gene_id "MSTRG.216165"; transcript_id "MSTRG.216165.164"; exon_number "16";
chrX	StringTie	exon	153773230	153773406	1000	+	.	gene_id "MSTRG.216165"; transcript_id "MSTRG.216165.164"; exon_number "17";
chrX	StringTie	exon	153773518	153773713	1000	+	.	gene_id "MSTRG.216165"; transcript_id "MSTRG.216165.164"; exon_number "18";
chrX	StringTie	exon	153773859	153774098	1000	+	.	gene_id "MSTRG.216165"; transcript_id "MSTRG.216165.164"; exon_number "19";
chrX	StringTie	exon	153774186	153774341	1000	+	.	gene_id "MSTRG.216165"; transcript_id "MSTRG.216165.164"; exon_number "20";
chrX	StringTie	exon	153774420	153774571	1000	+	.	gene_id "MSTRG.216165"; transcript_id "MSTRG.216165.164"; exon_number "21";
chrX	StringTie	exon	153774706	153774806	1000	+	.	gene_id "MSTRG.216165"; transcript_id "MSTRG.216165.164"; exon_number "22";
chrX	StringTie	exon	153774880	153775103	1000	+	.	gene_id "MSTRG.216165"; transcript_id "MSTRG.216165.164"; exon_number "23";
chrX	StringTie	exon	153775225	153775403	1000	+	.	gene_id "MSTRG.216165"; transcript_id "MSTRG.216165.164"; exon_number "24";
chrX	StringTie	exon	153775594	153775660	1000	+	.	gene_id "MSTRG.216165"; transcript_id "MSTRG.216165.164"; exon_number "25";
chrX	StringTie	exon	153775887	153776214	1000	+	.	gene_id "MSTRG.216165"; transcript_id "MSTRG.216165.164"; exon_number "26";
chrX	StringTie	exon	153776356	153776459	1000	+	.	gene_id "MSTRG.216165"; transcript_id "MSTRG.216165.164"; exon_number "27";
chrX	StringTie	exon	153776887	153776980	1000	+	.	gene_id "MSTRG.216165"; transcript_id "MSTRG.216165.164"; exon_number "28";
chrX	StringTie	exon	153777208	153777380	1000	+	.	gene_id "MSTRG.216165"; transcript_id "MSTRG.216165.164"; exon_number "29";
chrX	StringTie	exon	153777528	153777688	1000	+	.	gene_id "MSTRG.216165"; transcript_id "MSTRG.216165.164"; exon_number "30";
chrX	StringTie	exon	153777948	153778095	1000	+	.	gene_id "MSTRG.216165"; transcript_id "MSTRG.216165.164"; exon_number "31";
chrX	StringTie	exon	153778261	153778325	1000	+	.	gene_id "MSTRG.216165"; transcript_id "MSTRG.216165.164"; exon_number "32";
chrX	StringTie	exon	153778396	153778471	1000	+	.	gene_id "MSTRG.216165"; transcript_id "MSTRG.216165.164"; exon_number "33";
chrX	StringTie	exon	153778600	153778674	1000	+	.	gene_id "MSTRG.216165"; transcript_id "MSTRG.216165.164"; exon_number "34";
chrX	StringTie	exon	153779001	153780470	1000	+	.	gene_id "MSTRG.216165"; transcript_id "MSTRG.216165.164"; exon_number "35";
chrX	StringTie	transcript	153765468	153780776	1000	+	.	gene_id "MSTRG.216165"; transcript_id "MSTRG.216165.165";
chrX	StringTie	exon	153765468	153765580	1000	+	.	gene_id "MSTRG.216165"; transcript_id "MSTRG.216165.165"; exon_number "1";
chrX	StringTie	exon	153766873	153767913	1000	+	.	gene_id "MSTRG.216165"; transcript_id "MSTRG.216165.165"; exon_number "2";
chrX	StringTie	exon	153768249	153768428	1000	+	.	gene_id "MSTRG.216165"; transcript_id "MSTRG.216165.165"; exon_number "3";
chrX	StringTie	exon	153768948	153769076	1000	+	.	gene_id "MSTRG.216165"; transcript_id "MSTRG.216165.165"; exon_number "4";
chrX	StringTie	exon	153769162	153769262	1000	+	.	gene_id "MSTRG.216165"; transcript_id "MSTRG.216165.165"; exon_number "5";
chrX	StringTie	exon	153769807	153769939	1000	+	.	gene_id "MSTRG.216165"; transcript_id "MSTRG.216165.165"; exon_number "6";
chrX	StringTie	exon	153770092	153770248	1000	+	.	gene_id "MSTRG.216165"; transcript_id "MSTRG.216165.165"; exon_number "7";
chrX	StringTie	exon	153770338	153770446	1000	+	.	gene_id "MSTRG.216165"; transcript_id "MSTRG.216165.165"; exon_number "8";
chrX	StringTie	exon	153770528	153770642	1000	+	.	gene_id "MSTRG.216165"; transcript_id "MSTRG.216165.165"; exon_number "9";
chrX	StringTie	exon	153770758	153770883	1000	+	.	gene_id "MSTRG.216165"; transcript_id "MSTRG.216165.165"; exon_number "10";
chrX	StringTie	exon	153770965	153771081	1000	+	.	gene_id "MSTRG.216165"; transcript_id "MSTRG.216165.165"; exon_number "11";
chrX	StringTie	exon	153771310	153771403	1000	+	.	gene_id "MSTRG.216165"; transcript_id "MSTRG.216165.165"; exon_number "12";
chrX	StringTie	exon	153771486	153771655	1000	+	.	gene_id "MSTRG.216165"; transcript_id "MSTRG.216165.165"; exon_number "13";
chrX	StringTie	exon	153771864	153772015	1000	+	.	gene_id "MSTRG.216165"; transcript_id "MSTRG.216165.165"; exon_number "14";
chrX	StringTie	exon	153772182	153772287	1000	+	.	gene_id "MSTRG.216165"; transcript_id "MSTRG.216165.165"; exon_number "15";
chrX	StringTie	exon	153772886	153773016	1000	+	.	gene_id "MSTRG.216165"; transcript_id "MSTRG.216165.165"; exon_number "16";
chrX	StringTie	exon	153773230	153773412	1000	+	.	gene_id "MSTRG.216165"; transcript_id "MSTRG.216165.165"; exon_number "17";
chrX	StringTie	exon	153773518	153773713	1000	+	.	gene_id "MSTRG.216165"; transcript_id "MSTRG.216165.165"; exon_number "18";
chrX	StringTie	exon	153773859	153774098	1000	+	.	gene_id "MSTRG.216165"; transcript_id "MSTRG.216165.165"; exon_number "19";
chrX	StringTie	exon	153774186	153774344	1000	+	.	gene_id "MSTRG.216165"; transcript_id "MSTRG.216165.165"; exon_number "20";
chrX	StringTie	exon	153774420	153774571	1000	+	.	gene_id "MSTRG.216165"; transcript_id "MSTRG.216165.165"; exon_number "21";
chrX	StringTie	exon	153774706	153774806	1000	+	.	gene_id "MSTRG.216165"; transcript_id "MSTRG.216165.165"; exon_number "22";
chrX	StringTie	exon	153774880	153775103	1000	+	.	gene_id "MSTRG.216165"; transcript_id "MSTRG.216165.165"; exon_number "23";
chrX	StringTie	exon	153775225	153775403	1000	+	.	gene_id "MSTRG.216165"; transcript_id "MSTRG.216165.165"; exon_number "24";
chrX	StringTie	exon	153775594	153775660	1000	+	.	gene_id "MSTRG.216165"; transcript_id "MSTRG.216165.165"; exon_number "25";
chrX	StringTie	exon	153775887	153776214	1000	+	.	gene_id "MSTRG.216165"; transcript_id "MSTRG.216165.165"; exon_number "26";
chrX	StringTie	exon	153776356	153776459	1000	+	.	gene_id "MSTRG.216165"; transcript_id "MSTRG.216165.165"; exon_number "27";
chrX	StringTie	exon	153776887	153776980	1000	+	.	gene_id "MSTRG.216165"; transcript_id "MSTRG.216165.165"; exon_number "28";
chrX	StringTie	exon	153777208	153777380	1000	+	.	gene_id "MSTRG.216165"; transcript_id "MSTRG.216165.165"; exon_number "29";
chrX	StringTie	exon	153777528	153777688	1000	+	.	gene_id "MSTRG.216165"; transcript_id "MSTRG.216165.165"; exon_number "30";
chrX	StringTie	exon	153777948	153778095	1000	+	.	gene_id "MSTRG.216165"; transcript_id "MSTRG.216165.165"; exon_number "31";
chrX	StringTie	exon	153778261	153778325	1000	+	.	gene_id "MSTRG.216165"; transcript_id "MSTRG.216165.165"; exon_number "32";
chrX	StringTie	exon	153778396	153778471	1000	+	.	gene_id "MSTRG.216165"; transcript_id "MSTRG.216165.165"; exon_number "33";
chrX	StringTie	exon	153778600	153778674	1000	+	.	gene_id "MSTRG.216165"; transcript_id "MSTRG.216165.165"; exon_number "34";
chrX	StringTie	exon	153778935	153780776	1000	+	.	gene_id "MSTRG.216165"; transcript_id "MSTRG.216165.165"; exon_number "35";
chrX	StringTie	transcript	153765475	153785759	1000	+	.	gene_id "MSTRG.216165"; transcript_id "MSTRG.216165.166";
chrX	StringTie	exon	153765475	153765580	1000	+	.	gene_id "MSTRG.216165"; transcript_id "MSTRG.216165.166"; exon_number "1";
chrX	StringTie	exon	153766530	153767913	1000	+	.	gene_id "MSTRG.216165"; transcript_id "MSTRG.216165.166"; exon_number "2";
chrX	StringTie	exon	153768249	153768428	1000	+	.	gene_id "MSTRG.216165"; transcript_id "MSTRG.216165.166"; exon_number "3";
chrX	StringTie	exon	153768948	153769076	1000	+	.	gene_id "MSTRG.216165"; transcript_id "MSTRG.216165.166"; exon_number "4";
chrX	StringTie	exon	153769162	153769262	1000	+	.	gene_id "MSTRG.216165"; transcript_id "MSTRG.216165.166"; exon_number "5";
chrX	StringTie	exon	153769807	153769939	1000	+	.	gene_id "MSTRG.216165"; transcript_id "MSTRG.216165.166"; exon_number "6";
chrX	StringTie	exon	153770092	153770248	1000	+	.	gene_id "MSTRG.216165"; transcript_id "MSTRG.216165.166"; exon_number "7";
chrX	StringTie	exon	153770338	153770446	1000	+	.	gene_id "MSTRG.216165"; transcript_id "MSTRG.216165.166"; exon_number "8";
chrX	StringTie	exon	153770528	153770642	1000	+	.	gene_id "MSTRG.216165"; transcript_id "MSTRG.216165.166"; exon_number "9";
chrX	StringTie	exon	153770758	153770883	1000	+	.	gene_id "MSTRG.216165"; transcript_id "MSTRG.216165.166"; exon_number "10";
chrX	StringTie	exon	153770965	153771081	1000	+	.	gene_id "MSTRG.216165"; transcript_id "MSTRG.216165.166"; exon_number "11";
chrX	StringTie	exon	153771310	153771403	1000	+	.	gene_id "MSTRG.216165"; transcript_id "MSTRG.216165.166"; exon_number "12";
chrX	StringTie	exon	153771486	153771655	1000	+	.	gene_id "MSTRG.216165"; transcript_id "MSTRG.216165.166"; exon_number "13";
chrX	StringTie	exon	153771864	153772287	1000	+	.	gene_id "MSTRG.216165"; transcript_id "MSTRG.216165.166"; exon_number "14";
chrX	StringTie	exon	153772886	153773016	1000	+	.	gene_id "MSTRG.216165"; transcript_id "MSTRG.216165.166"; exon_number "15";
chrX	StringTie	exon	153773230	153773406	1000	+	.	gene_id "MSTRG.216165"; transcript_id "MSTRG.216165.166"; exon_number "16";
chrX	StringTie	exon	153773518	153773713	1000	+	.	gene_id "MSTRG.216165"; transcript_id "MSTRG.216165.166"; exon_number "17";
chrX	StringTie	exon	153773859	153774098	1000	+	.	gene_id "MSTRG.216165"; transcript_id "MSTRG.216165.166"; exon_number "18";
chrX	StringTie	exon	153774186	153774344	1000	+	.	gene_id "MSTRG.216165"; transcript_id "MSTRG.216165.166"; exon_number "19";
chrX	StringTie	exon	153774420	153774571	1000	+	.	gene_id "MSTRG.216165"; transcript_id "MSTRG.216165.166"; exon_number "20";
chrX	StringTie	exon	153774706	153774806	1000	+	.	gene_id "MSTRG.216165"; transcript_id "MSTRG.216165.166"; exon_number "21";
chrX	StringTie	exon	153774880	153775103	1000	+	.	gene_id "MSTRG.216165"; transcript_id "MSTRG.216165.166"; exon_number "22";
chrX	StringTie	exon	153775225	153775403	1000	+	.	gene_id "MSTRG.216165"; transcript_id "MSTRG.216165.166"; exon_number "23";
chrX	StringTie	exon	153775594	153775660	1000	+	.	gene_id "MSTRG.216165"; transcript_id "MSTRG.216165.166"; exon_number "24";
chrX	StringTie	exon	153775887	153776214	1000	+	.	gene_id "MSTRG.216165"; transcript_id "MSTRG.216165.166"; exon_number "25";
chrX	StringTie	exon	153776356	153776459	1000	+	.	gene_id "MSTRG.216165"; transcript_id "MSTRG.216165.166"; exon_number "26";
chrX	StringTie	exon	153776887	153776980	1000	+	.	gene_id "MSTRG.216165"; transcript_id "MSTRG.216165.166"; exon_number "27";
chrX	StringTie	exon	153777208	153777380	1000	+	.	gene_id "MSTRG.216165"; transcript_id "MSTRG.216165.166"; exon_number "28";
chrX	StringTie	exon	153777528	153777688	1000	+	.	gene_id "MSTRG.216165"; transcript_id "MSTRG.216165.166"; exon_number "29";
chrX	StringTie	exon	153777948	153778095	1000	+	.	gene_id "MSTRG.216165"; transcript_id "MSTRG.216165.166"; exon_number "30";
chrX	StringTie	exon	153778261	153778325	1000	+	.	gene_id "MSTRG.216165"; transcript_id "MSTRG.216165.166"; exon_number "31";
chrX	StringTie	exon	153778396	153778471	1000	+	.	gene_id "MSTRG.216165"; transcript_id "MSTRG.216165.166"; exon_number "32";
chrX	StringTie	exon	153778600	153778674	1000	+	.	gene_id "MSTRG.216165"; transcript_id "MSTRG.216165.166"; exon_number "33";
chrX	StringTie	exon	153778935	153781145	1000	+	.	gene_id "MSTRG.216165"; transcript_id "MSTRG.216165.166"; exon_number "34";
chrX	StringTie	exon	153781216	153781830	1000	+	.	gene_id "MSTRG.216165"; transcript_id "MSTRG.216165.166"; exon_number "35";
chrX	StringTie	exon	153782121	153782208	1000	+	.	gene_id "MSTRG.216165"; transcript_id "MSTRG.216165.166"; exon_number "36";
chrX	StringTie	exon	153782772	153782878	1000	+	.	gene_id "MSTRG.216165"; transcript_id "MSTRG.216165.166"; exon_number "37";
chrX	StringTie	exon	153782953	153783118	1000	+	.	gene_id "MSTRG.216165"; transcript_id "MSTRG.216165.166"; exon_number "38";
chrX	StringTie	exon	153783226	153783884	1000	+	.	gene_id "MSTRG.216165"; transcript_id "MSTRG.216165.166"; exon_number "39";
chrX	StringTie	exon	153783974	153784213	1000	+	.	gene_id "MSTRG.216165"; transcript_id "MSTRG.216165.166"; exon_number "40";
chrX	StringTie	exon	153784294	153784394	1000	+	.	gene_id "MSTRG.216165"; transcript_id "MSTRG.216165.166"; exon_number "41";
chrX	StringTie	exon	153784750	153784857	1000	+	.	gene_id "MSTRG.216165"; transcript_id "MSTRG.216165.166"; exon_number "42";
chrX	StringTie	exon	153784934	153785003	1000	+	.	gene_id "MSTRG.216165"; transcript_id "MSTRG.216165.166"; exon_number "43";
chrX	StringTie	exon	153785081	153785173	1000	+	.	gene_id "MSTRG.216165"; transcript_id "MSTRG.216165.166"; exon_number "44";
chrX	StringTie	exon	153785336	153785759	1000	+	.	gene_id "MSTRG.216165"; transcript_id "MSTRG.216165.166"; exon_number "45";
chrX	StringTie	transcript	153765479	153785784	1000	+	.	gene_id "MSTRG.216165"; transcript_id "MSTRG.216165.167";
chrX	StringTie	exon	153765479	153765580	1000	+	.	gene_id "MSTRG.216165"; transcript_id "MSTRG.216165.167"; exon_number "1";
chrX	StringTie	exon	153766873	153767913	1000	+	.	gene_id "MSTRG.216165"; transcript_id "MSTRG.216165.167"; exon_number "2";
chrX	StringTie	exon	153768249	153768428	1000	+	.	gene_id "MSTRG.216165"; transcript_id "MSTRG.216165.167"; exon_number "3";
chrX	StringTie	exon	153768948	153769076	1000	+	.	gene_id "MSTRG.216165"; transcript_id "MSTRG.216165.167"; exon_number "4";
chrX	StringTie	exon	153769162	153769262	1000	+	.	gene_id "MSTRG.216165"; transcript_id "MSTRG.216165.167"; exon_number "5";
chrX	StringTie	exon	153769807	153769939	1000	+	.	gene_id "MSTRG.216165"; transcript_id "MSTRG.216165.167"; exon_number "6";
chrX	StringTie	exon	153770092	153770248	1000	+	.	gene_id "MSTRG.216165"; transcript_id "MSTRG.216165.167"; exon_number "7";
chrX	StringTie	exon	153770338	153770446	1000	+	.	gene_id "MSTRG.216165"; transcript_id "MSTRG.216165.167"; exon_number "8";
chrX	StringTie	exon	153770528	153770642	1000	+	.	gene_id "MSTRG.216165"; transcript_id "MSTRG.216165.167"; exon_number "9";
chrX	StringTie	exon	153770758	153770883	1000	+	.	gene_id "MSTRG.216165"; transcript_id "MSTRG.216165.167"; exon_number "10";
chrX	StringTie	exon	153770965	153771081	1000	+	.	gene_id "MSTRG.216165"; transcript_id "MSTRG.216165.167"; exon_number "11";
chrX	StringTie	exon	153771310	153771403	1000	+	.	gene_id "MSTRG.216165"; transcript_id "MSTRG.216165.167"; exon_number "12";
chrX	StringTie	exon	153771486	153771655	1000	+	.	gene_id "MSTRG.216165"; transcript_id "MSTRG.216165.167"; exon_number "13";
chrX	StringTie	exon	153771864	153772287	1000	+	.	gene_id "MSTRG.216165"; transcript_id "MSTRG.216165.167"; exon_number "14";
chrX	StringTie	exon	153772886	153773016	1000	+	.	gene_id "MSTRG.216165"; transcript_id "MSTRG.216165.167"; exon_number "15";
chrX	StringTie	exon	153773230	153773406	1000	+	.	gene_id "MSTRG.216165"; transcript_id "MSTRG.216165.167"; exon_number "16";
chrX	StringTie	exon	153773518	153773713	1000	+	.	gene_id "MSTRG.216165"; transcript_id "MSTRG.216165.167"; exon_number "17";
chrX	StringTie	exon	153773859	153774098	1000	+	.	gene_id "MSTRG.216165"; transcript_id "MSTRG.216165.167"; exon_number "18";
chrX	StringTie	exon	153774186	153774344	1000	+	.	gene_id "MSTRG.216165"; transcript_id "MSTRG.216165.167"; exon_number "19";
chrX	StringTie	exon	153774420	153774571	1000	+	.	gene_id "MSTRG.216165"; transcript_id "MSTRG.216165.167"; exon_number "20";
chrX	StringTie	exon	153774706	153774806	1000	+	.	gene_id "MSTRG.216165"; transcript_id "MSTRG.216165.167"; exon_number "21";
chrX	StringTie	exon	153774880	153775103	1000	+	.	gene_id "MSTRG.216165"; transcript_id "MSTRG.216165.167"; exon_number "22";
chrX	StringTie	exon	153775225	153775403	1000	+	.	gene_id "MSTRG.216165"; transcript_id "MSTRG.216165.167"; exon_number "23";
chrX	StringTie	exon	153775599	153775660	1000	+	.	gene_id "MSTRG.216165"; transcript_id "MSTRG.216165.167"; exon_number "24";
chrX	StringTie	exon	153775887	153776214	1000	+	.	gene_id "MSTRG.216165"; transcript_id "MSTRG.216165.167"; exon_number "25";
chrX	StringTie	exon	153776356	153776459	1000	+	.	gene_id "MSTRG.216165"; transcript_id "MSTRG.216165.167"; exon_number "26";
chrX	StringTie	exon	153776887	153776980	1000	+	.	gene_id "MSTRG.216165"; transcript_id "MSTRG.216165.167"; exon_number "27";
chrX	StringTie	exon	153777208	153777380	1000	+	.	gene_id "MSTRG.216165"; transcript_id "MSTRG.216165.167"; exon_number "28";
chrX	StringTie	exon	153777528	153777688	1000	+	.	gene_id "MSTRG.216165"; transcript_id "MSTRG.216165.167"; exon_number "29";
chrX	StringTie	exon	153777948	153778095	1000	+	.	gene_id "MSTRG.216165"; transcript_id "MSTRG.216165.167"; exon_number "30";
chrX	StringTie	exon	153778261	153778325	1000	+	.	gene_id "MSTRG.216165"; transcript_id "MSTRG.216165.167"; exon_number "31";
chrX	StringTie	exon	153778396	153778471	1000	+	.	gene_id "MSTRG.216165"; transcript_id "MSTRG.216165.167"; exon_number "32";
chrX	StringTie	exon	153778600	153778674	1000	+	.	gene_id "MSTRG.216165"; transcript_id "MSTRG.216165.167"; exon_number "33";
chrX	StringTie	exon	153778935	153780485	1000	+	.	gene_id "MSTRG.216165"; transcript_id "MSTRG.216165.167"; exon_number "34";
chrX	StringTie	exon	153781216	153781346	1000	+	.	gene_id "MSTRG.216165"; transcript_id "MSTRG.216165.167"; exon_number "35";
chrX	StringTie	exon	153781505	153781613	1000	+	.	gene_id "MSTRG.216165"; transcript_id "MSTRG.216165.167"; exon_number "36";
chrX	StringTie	exon	153781743	153781830	1000	+	.	gene_id "MSTRG.216165"; transcript_id "MSTRG.216165.167"; exon_number "37";
chrX	StringTie	exon	153782121	153782208	1000	+	.	gene_id "MSTRG.216165"; transcript_id "MSTRG.216165.167"; exon_number "38";
chrX	StringTie	exon	153782772	153782878	1000	+	.	gene_id "MSTRG.216165"; transcript_id "MSTRG.216165.167"; exon_number "39";
chrX	StringTie	exon	153782953	153783118	1000	+	.	gene_id "MSTRG.216165"; transcript_id "MSTRG.216165.167"; exon_number "40";
chrX	StringTie	exon	153783226	153783884	1000	+	.	gene_id "MSTRG.216165"; transcript_id "MSTRG.216165.167"; exon_number "41";
chrX	StringTie	exon	153783974	153784213	1000	+	.	gene_id "MSTRG.216165"; transcript_id "MSTRG.216165.167"; exon_number "42";
chrX	StringTie	exon	153784294	153784394	1000	+	.	gene_id "MSTRG.216165"; transcript_id "MSTRG.216165.167"; exon_number "43";
chrX	StringTie	exon	153784750	153784857	1000	+	.	gene_id "MSTRG.216165"; transcript_id "MSTRG.216165.167"; exon_number "44";
chrX	StringTie	exon	153784934	153785003	1000	+	.	gene_id "MSTRG.216165"; transcript_id "MSTRG.216165.167"; exon_number "45";
chrX	StringTie	exon	153785081	153785173	1000	+	.	gene_id "MSTRG.216165"; transcript_id "MSTRG.216165.167"; exon_number "46";
chrX	StringTie	exon	153785336	153785784	1000	+	.	gene_id "MSTRG.216165"; transcript_id "MSTRG.216165.167"; exon_number "47";
chrX	StringTie	transcript	153765553	153785753	1000	+	.	gene_id "MSTRG.216165"; transcript_id "MSTRG.216165.168";
chrX	StringTie	exon	153765553	153765580	1000	+	.	gene_id "MSTRG.216165"; transcript_id "MSTRG.216165.168"; exon_number "1";
chrX	StringTie	exon	153769807	153769939	1000	+	.	gene_id "MSTRG.216165"; transcript_id "MSTRG.216165.168"; exon_number "2";
chrX	StringTie	exon	153770092	153770248	1000	+	.	gene_id "MSTRG.216165"; transcript_id "MSTRG.216165.168"; exon_number "3";
chrX	StringTie	exon	153770338	153770446	1000	+	.	gene_id "MSTRG.216165"; transcript_id "MSTRG.216165.168"; exon_number "4";
chrX	StringTie	exon	153770528	153770642	1000	+	.	gene_id "MSTRG.216165"; transcript_id "MSTRG.216165.168"; exon_number "5";
chrX	StringTie	exon	153770758	153770883	1000	+	.	gene_id "MSTRG.216165"; transcript_id "MSTRG.216165.168"; exon_number "6";
chrX	StringTie	exon	153770965	153771081	1000	+	.	gene_id "MSTRG.216165"; transcript_id "MSTRG.216165.168"; exon_number "7";
chrX	StringTie	exon	153771310	153771403	1000	+	.	gene_id "MSTRG.216165"; transcript_id "MSTRG.216165.168"; exon_number "8";
chrX	StringTie	exon	153771486	153771655	1000	+	.	gene_id "MSTRG.216165"; transcript_id "MSTRG.216165.168"; exon_number "9";
chrX	StringTie	exon	153771864	153773016	1000	+	.	gene_id "MSTRG.216165"; transcript_id "MSTRG.216165.168"; exon_number "10";
chrX	StringTie	exon	153773230	153773406	1000	+	.	gene_id "MSTRG.216165"; transcript_id "MSTRG.216165.168"; exon_number "11";
chrX	StringTie	exon	153773518	153774098	1000	+	.	gene_id "MSTRG.216165"; transcript_id "MSTRG.216165.168"; exon_number "12";
chrX	StringTie	exon	153774186	153774344	1000	+	.	gene_id "MSTRG.216165"; transcript_id "MSTRG.216165.168"; exon_number "13";
chrX	StringTie	exon	153774426	153774571	1000	+	.	gene_id "MSTRG.216165"; transcript_id "MSTRG.216165.168"; exon_number "14";
chrX	StringTie	exon	153774706	153774806	1000	+	.	gene_id "MSTRG.216165"; transcript_id "MSTRG.216165.168"; exon_number "15";
chrX	StringTie	exon	153774880	153775103	1000	+	.	gene_id "MSTRG.216165"; transcript_id "MSTRG.216165.168"; exon_number "16";
chrX	StringTie	exon	153775225	153775403	1000	+	.	gene_id "MSTRG.216165"; transcript_id "MSTRG.216165.168"; exon_number "17";
chrX	StringTie	exon	153775882	153776214	1000	+	.	gene_id "MSTRG.216165"; transcript_id "MSTRG.216165.168"; exon_number "18";
chrX	StringTie	exon	153776356	153776459	1000	+	.	gene_id "MSTRG.216165"; transcript_id "MSTRG.216165.168"; exon_number "19";
chrX	StringTie	exon	153776887	153776980	1000	+	.	gene_id "MSTRG.216165"; transcript_id "MSTRG.216165.168"; exon_number "20";
chrX	StringTie	exon	153777208	153777380	1000	+	.	gene_id "MSTRG.216165"; transcript_id "MSTRG.216165.168"; exon_number "21";
chrX	StringTie	exon	153777528	153777688	1000	+	.	gene_id "MSTRG.216165"; transcript_id "MSTRG.216165.168"; exon_number "22";
chrX	StringTie	exon	153777948	153778095	1000	+	.	gene_id "MSTRG.216165"; transcript_id "MSTRG.216165.168"; exon_number "23";
chrX	StringTie	exon	153778261	153778325	1000	+	.	gene_id "MSTRG.216165"; transcript_id "MSTRG.216165.168"; exon_number "24";
chrX	StringTie	exon	153778396	153778471	1000	+	.	gene_id "MSTRG.216165"; transcript_id "MSTRG.216165.168"; exon_number "25";
chrX	StringTie	exon	153778600	153778674	1000	+	.	gene_id "MSTRG.216165"; transcript_id "MSTRG.216165.168"; exon_number "26";
chrX	StringTie	exon	153778935	153783884	1000	+	.	gene_id "MSTRG.216165"; transcript_id "MSTRG.216165.168"; exon_number "27";
chrX	StringTie	exon	153783974	153784213	1000	+	.	gene_id "MSTRG.216165"; transcript_id "MSTRG.216165.168"; exon_number "28";
chrX	StringTie	exon	153784294	153784857	1000	+	.	gene_id "MSTRG.216165"; transcript_id "MSTRG.216165.168"; exon_number "29";
chrX	StringTie	exon	153784934	153785173	1000	+	.	gene_id "MSTRG.216165"; transcript_id "MSTRG.216165.168"; exon_number "30";
chrX	StringTie	exon	153785336	153785753	1000	+	.	gene_id "MSTRG.216165"; transcript_id "MSTRG.216165.168"; exon_number "31";
chrX	StringTie	transcript	153766434	153780465	1000	+	.	gene_id "MSTRG.216165"; transcript_id "MSTRG.216165.169";
chrX	StringTie	exon	153766434	153767913	1000	+	.	gene_id "MSTRG.216165"; transcript_id "MSTRG.216165.169"; exon_number "1";
chrX	StringTie	exon	153768249	153768428	1000	+	.	gene_id "MSTRG.216165"; transcript_id "MSTRG.216165.169"; exon_number "2";
chrX	StringTie	exon	153768948	153769076	1000	+	.	gene_id "MSTRG.216165"; transcript_id "MSTRG.216165.169"; exon_number "3";
chrX	StringTie	exon	153769162	153769262	1000	+	.	gene_id "MSTRG.216165"; transcript_id "MSTRG.216165.169"; exon_number "4";
chrX	StringTie	exon	153769807	153769939	1000	+	.	gene_id "MSTRG.216165"; transcript_id "MSTRG.216165.169"; exon_number "5";
chrX	StringTie	exon	153770092	153770248	1000	+	.	gene_id "MSTRG.216165"; transcript_id "MSTRG.216165.169"; exon_number "6";
chrX	StringTie	exon	153770338	153770446	1000	+	.	gene_id "MSTRG.216165"; transcript_id "MSTRG.216165.169"; exon_number "7";
chrX	StringTie	exon	153770528	153770642	1000	+	.	gene_id "MSTRG.216165"; transcript_id "MSTRG.216165.169"; exon_number "8";
chrX	StringTie	exon	153770758	153770883	1000	+	.	gene_id "MSTRG.216165"; transcript_id "MSTRG.216165.169"; exon_number "9";
chrX	StringTie	exon	153770965	153771081	1000	+	.	gene_id "MSTRG.216165"; transcript_id "MSTRG.216165.169"; exon_number "10";
chrX	StringTie	exon	153771310	153771403	1000	+	.	gene_id "MSTRG.216165"; transcript_id "MSTRG.216165.169"; exon_number "11";
chrX	StringTie	exon	153771486	153771655	1000	+	.	gene_id "MSTRG.216165"; transcript_id "MSTRG.216165.169"; exon_number "12";
chrX	StringTie	exon	153771864	153772015	1000	+	.	gene_id "MSTRG.216165"; transcript_id "MSTRG.216165.169"; exon_number "13";
chrX	StringTie	exon	153772182	153772287	1000	+	.	gene_id "MSTRG.216165"; transcript_id "MSTRG.216165.169"; exon_number "14";
chrX	StringTie	exon	153772886	153773016	1000	+	.	gene_id "MSTRG.216165"; transcript_id "MSTRG.216165.169"; exon_number "15";
chrX	StringTie	exon	153773230	153773406	1000	+	.	gene_id "MSTRG.216165"; transcript_id "MSTRG.216165.169"; exon_number "16";
chrX	StringTie	exon	153773518	153773680	1000	+	.	gene_id "MSTRG.216165"; transcript_id "MSTRG.216165.169"; exon_number "17";
chrX	StringTie	exon	153773859	153774098	1000	+	.	gene_id "MSTRG.216165"; transcript_id "MSTRG.216165.169"; exon_number "18";
chrX	StringTie	exon	153774186	153774344	1000	+	.	gene_id "MSTRG.216165"; transcript_id "MSTRG.216165.169"; exon_number "19";
chrX	StringTie	exon	153774420	153774571	1000	+	.	gene_id "MSTRG.216165"; transcript_id "MSTRG.216165.169"; exon_number "20";
chrX	StringTie	exon	153774706	153774806	1000	+	.	gene_id "MSTRG.216165"; transcript_id "MSTRG.216165.169"; exon_number "21";
chrX	StringTie	exon	153774880	153775103	1000	+	.	gene_id "MSTRG.216165"; transcript_id "MSTRG.216165.169"; exon_number "22";
chrX	StringTie	exon	153775225	153775403	1000	+	.	gene_id "MSTRG.216165"; transcript_id "MSTRG.216165.169"; exon_number "23";
chrX	StringTie	exon	153775594	153775660	1000	+	.	gene_id "MSTRG.216165"; transcript_id "MSTRG.216165.169"; exon_number "24";
chrX	StringTie	exon	153775887	153776214	1000	+	.	gene_id "MSTRG.216165"; transcript_id "MSTRG.216165.169"; exon_number "25";
chrX	StringTie	exon	153776356	153776459	1000	+	.	gene_id "MSTRG.216165"; transcript_id "MSTRG.216165.169"; exon_number "26";
chrX	StringTie	exon	153776887	153776980	1000	+	.	gene_id "MSTRG.216165"; transcript_id "MSTRG.216165.169"; exon_number "27";
chrX	StringTie	exon	153777208	153777380	1000	+	.	gene_id "MSTRG.216165"; transcript_id "MSTRG.216165.169"; exon_number "28";
chrX	StringTie	exon	153777528	153777688	1000	+	.	gene_id "MSTRG.216165"; transcript_id "MSTRG.216165.169"; exon_number "29";
chrX	StringTie	exon	153777948	153778095	1000	+	.	gene_id "MSTRG.216165"; transcript_id "MSTRG.216165.169"; exon_number "30";
chrX	StringTie	exon	153778261	153778325	1000	+	.	gene_id "MSTRG.216165"; transcript_id "MSTRG.216165.169"; exon_number "31";
chrX	StringTie	exon	153778396	153778471	1000	+	.	gene_id "MSTRG.216165"; transcript_id "MSTRG.216165.169"; exon_number "32";
chrX	StringTie	exon	153778600	153778674	1000	+	.	gene_id "MSTRG.216165"; transcript_id "MSTRG.216165.169"; exon_number "33";
chrX	StringTie	exon	153778935	153780465	1000	+	.	gene_id "MSTRG.216165"; transcript_id "MSTRG.216165.169"; exon_number "34";
chrX	StringTie	transcript	153763850	153785750	1000	+	.	gene_id "MSTRG.216165"; transcript_id "MSTRG.216165.17";
chrX	StringTie	exon	153763850	153764304	1000	+	.	gene_id "MSTRG.216165"; transcript_id "MSTRG.216165.17"; exon_number "1";
chrX	StringTie	exon	153765489	153767913	1000	+	.	gene_id "MSTRG.216165"; transcript_id "MSTRG.216165.17"; exon_number "2";
chrX	StringTie	exon	153768249	153768428	1000	+	.	gene_id "MSTRG.216165"; transcript_id "MSTRG.216165.17"; exon_number "3";
chrX	StringTie	exon	153768948	153769262	1000	+	.	gene_id "MSTRG.216165"; transcript_id "MSTRG.216165.17"; exon_number "4";
chrX	StringTie	exon	153769721	153769939	1000	+	.	gene_id "MSTRG.216165"; transcript_id "MSTRG.216165.17"; exon_number "5";
chrX	StringTie	exon	153770092	153770248	1000	+	.	gene_id "MSTRG.216165"; transcript_id "MSTRG.216165.17"; exon_number "6";
chrX	StringTie	exon	153770338	153770446	1000	+	.	gene_id "MSTRG.216165"; transcript_id "MSTRG.216165.17"; exon_number "7";
chrX	StringTie	exon	153770528	153770642	1000	+	.	gene_id "MSTRG.216165"; transcript_id "MSTRG.216165.17"; exon_number "8";
chrX	StringTie	exon	153770758	153770883	1000	+	.	gene_id "MSTRG.216165"; transcript_id "MSTRG.216165.17"; exon_number "9";
chrX	StringTie	exon	153770965	153771081	1000	+	.	gene_id "MSTRG.216165"; transcript_id "MSTRG.216165.17"; exon_number "10";
chrX	StringTie	exon	153771310	153771403	1000	+	.	gene_id "MSTRG.216165"; transcript_id "MSTRG.216165.17"; exon_number "11";
chrX	StringTie	exon	153771486	153771655	1000	+	.	gene_id "MSTRG.216165"; transcript_id "MSTRG.216165.17"; exon_number "12";
chrX	StringTie	exon	153771864	153772015	1000	+	.	gene_id "MSTRG.216165"; transcript_id "MSTRG.216165.17"; exon_number "13";
chrX	StringTie	exon	153772182	153772287	1000	+	.	gene_id "MSTRG.216165"; transcript_id "MSTRG.216165.17"; exon_number "14";
chrX	StringTie	exon	153772886	153773016	1000	+	.	gene_id "MSTRG.216165"; transcript_id "MSTRG.216165.17"; exon_number "15";
chrX	StringTie	exon	153773230	153773406	1000	+	.	gene_id "MSTRG.216165"; transcript_id "MSTRG.216165.17"; exon_number "16";
chrX	StringTie	exon	153773518	153773713	1000	+	.	gene_id "MSTRG.216165"; transcript_id "MSTRG.216165.17"; exon_number "17";
chrX	StringTie	exon	153773859	153774098	1000	+	.	gene_id "MSTRG.216165"; transcript_id "MSTRG.216165.17"; exon_number "18";
chrX	StringTie	exon	153774186	153774344	1000	+	.	gene_id "MSTRG.216165"; transcript_id "MSTRG.216165.17"; exon_number "19";
chrX	StringTie	exon	153774420	153774571	1000	+	.	gene_id "MSTRG.216165"; transcript_id "MSTRG.216165.17"; exon_number "20";
chrX	StringTie	exon	153774706	153774806	1000	+	.	gene_id "MSTRG.216165"; transcript_id "MSTRG.216165.17"; exon_number "21";
chrX	StringTie	exon	153774880	153775103	1000	+	.	gene_id "MSTRG.216165"; transcript_id "MSTRG.216165.17"; exon_number "22";
chrX	StringTie	exon	153775225	153775403	1000	+	.	gene_id "MSTRG.216165"; transcript_id "MSTRG.216165.17"; exon_number "23";
chrX	StringTie	exon	153775594	153775660	1000	+	.	gene_id "MSTRG.216165"; transcript_id "MSTRG.216165.17"; exon_number "24";
chrX	StringTie	exon	153775887	153776214	1000	+	.	gene_id "MSTRG.216165"; transcript_id "MSTRG.216165.17"; exon_number "25";
chrX	StringTie	exon	153776356	153776459	1000	+	.	gene_id "MSTRG.216165"; transcript_id "MSTRG.216165.17"; exon_number "26";
chrX	StringTie	exon	153776887	153776980	1000	+	.	gene_id "MSTRG.216165"; transcript_id "MSTRG.216165.17"; exon_number "27";
chrX	StringTie	exon	153777208	153777380	1000	+	.	gene_id "MSTRG.216165"; transcript_id "MSTRG.216165.17"; exon_number "28";
chrX	StringTie	exon	153777528	153777688	1000	+	.	gene_id "MSTRG.216165"; transcript_id "MSTRG.216165.17"; exon_number "29";
chrX	StringTie	exon	153777948	153778095	1000	+	.	gene_id "MSTRG.216165"; transcript_id "MSTRG.216165.17"; exon_number "30";
chrX	StringTie	exon	153778261	153778325	1000	+	.	gene_id "MSTRG.216165"; transcript_id "MSTRG.216165.17"; exon_number "31";
chrX	StringTie	exon	153778396	153778471	1000	+	.	gene_id "MSTRG.216165"; transcript_id "MSTRG.216165.17"; exon_number "32";
chrX	StringTie	exon	153778600	153778674	1000	+	.	gene_id "MSTRG.216165"; transcript_id "MSTRG.216165.17"; exon_number "33";
chrX	StringTie	exon	153778935	153781145	1000	+	.	gene_id "MSTRG.216165"; transcript_id "MSTRG.216165.17"; exon_number "34";
chrX	StringTie	exon	153781216	153781346	1000	+	.	gene_id "MSTRG.216165"; transcript_id "MSTRG.216165.17"; exon_number "35";
chrX	StringTie	exon	153781505	153781613	1000	+	.	gene_id "MSTRG.216165"; transcript_id "MSTRG.216165.17"; exon_number "36";
chrX	StringTie	exon	153781743	153781830	1000	+	.	gene_id "MSTRG.216165"; transcript_id "MSTRG.216165.17"; exon_number "37";
chrX	StringTie	exon	153782121	153782208	1000	+	.	gene_id "MSTRG.216165"; transcript_id "MSTRG.216165.17"; exon_number "38";
chrX	StringTie	exon	153782772	153782878	1000	+	.	gene_id "MSTRG.216165"; transcript_id "MSTRG.216165.17"; exon_number "39";
chrX	StringTie	exon	153782953	153783118	1000	+	.	gene_id "MSTRG.216165"; transcript_id "MSTRG.216165.17"; exon_number "40";
chrX	StringTie	exon	153783226	153783251	1000	+	.	gene_id "MSTRG.216165"; transcript_id "MSTRG.216165.17"; exon_number "41";
chrX	StringTie	exon	153783755	153783884	1000	+	.	gene_id "MSTRG.216165"; transcript_id "MSTRG.216165.17"; exon_number "42";
chrX	StringTie	exon	153783974	153784213	1000	+	.	gene_id "MSTRG.216165"; transcript_id "MSTRG.216165.17"; exon_number "43";
chrX	StringTie	exon	153784294	153784394	1000	+	.	gene_id "MSTRG.216165"; transcript_id "MSTRG.216165.17"; exon_number "44";
chrX	StringTie	exon	153784750	153784857	1000	+	.	gene_id "MSTRG.216165"; transcript_id "MSTRG.216165.17"; exon_number "45";
chrX	StringTie	exon	153784934	153785003	1000	+	.	gene_id "MSTRG.216165"; transcript_id "MSTRG.216165.17"; exon_number "46";
chrX	StringTie	exon	153785081	153785173	1000	+	.	gene_id "MSTRG.216165"; transcript_id "MSTRG.216165.17"; exon_number "47";
chrX	StringTie	exon	153785336	153785750	1000	+	.	gene_id "MSTRG.216165"; transcript_id "MSTRG.216165.17"; exon_number "48";
chrX	StringTie	transcript	153766437	153780416	1000	+	.	gene_id "MSTRG.216165"; transcript_id "MSTRG.216165.170";
chrX	StringTie	exon	153766437	153767913	1000	+	.	gene_id "MSTRG.216165"; transcript_id "MSTRG.216165.170"; exon_number "1";
chrX	StringTie	exon	153768249	153768428	1000	+	.	gene_id "MSTRG.216165"; transcript_id "MSTRG.216165.170"; exon_number "2";
chrX	StringTie	exon	153768948	153769262	1000	+	.	gene_id "MSTRG.216165"; transcript_id "MSTRG.216165.170"; exon_number "3";
chrX	StringTie	exon	153769721	153769939	1000	+	.	gene_id "MSTRG.216165"; transcript_id "MSTRG.216165.170"; exon_number "4";
chrX	StringTie	exon	153770092	153770248	1000	+	.	gene_id "MSTRG.216165"; transcript_id "MSTRG.216165.170"; exon_number "5";
chrX	StringTie	exon	153770338	153770446	1000	+	.	gene_id "MSTRG.216165"; transcript_id "MSTRG.216165.170"; exon_number "6";
chrX	StringTie	exon	153770528	153770642	1000	+	.	gene_id "MSTRG.216165"; transcript_id "MSTRG.216165.170"; exon_number "7";
chrX	StringTie	exon	153770758	153770883	1000	+	.	gene_id "MSTRG.216165"; transcript_id "MSTRG.216165.170"; exon_number "8";
chrX	StringTie	exon	153770965	153771081	1000	+	.	gene_id "MSTRG.216165"; transcript_id "MSTRG.216165.170"; exon_number "9";
chrX	StringTie	exon	153771310	153771403	1000	+	.	gene_id "MSTRG.216165"; transcript_id "MSTRG.216165.170"; exon_number "10";
chrX	StringTie	exon	153771486	153771655	1000	+	.	gene_id "MSTRG.216165"; transcript_id "MSTRG.216165.170"; exon_number "11";
chrX	StringTie	exon	153771864	153772015	1000	+	.	gene_id "MSTRG.216165"; transcript_id "MSTRG.216165.170"; exon_number "12";
chrX	StringTie	exon	153772182	153772287	1000	+	.	gene_id "MSTRG.216165"; transcript_id "MSTRG.216165.170"; exon_number "13";
chrX	StringTie	exon	153772886	153773016	1000	+	.	gene_id "MSTRG.216165"; transcript_id "MSTRG.216165.170"; exon_number "14";
chrX	StringTie	exon	153773230	153773406	1000	+	.	gene_id "MSTRG.216165"; transcript_id "MSTRG.216165.170"; exon_number "15";
chrX	StringTie	exon	153773518	153773713	1000	+	.	gene_id "MSTRG.216165"; transcript_id "MSTRG.216165.170"; exon_number "16";
chrX	StringTie	exon	153773859	153774098	1000	+	.	gene_id "MSTRG.216165"; transcript_id "MSTRG.216165.170"; exon_number "17";
chrX	StringTie	exon	153774186	153774344	1000	+	.	gene_id "MSTRG.216165"; transcript_id "MSTRG.216165.170"; exon_number "18";
chrX	StringTie	exon	153774420	153774571	1000	+	.	gene_id "MSTRG.216165"; transcript_id "MSTRG.216165.170"; exon_number "19";
chrX	StringTie	exon	153774706	153774806	1000	+	.	gene_id "MSTRG.216165"; transcript_id "MSTRG.216165.170"; exon_number "20";
chrX	StringTie	exon	153774880	153775103	1000	+	.	gene_id "MSTRG.216165"; transcript_id "MSTRG.216165.170"; exon_number "21";
chrX	StringTie	exon	153775225	153775403	1000	+	.	gene_id "MSTRG.216165"; transcript_id "MSTRG.216165.170"; exon_number "22";
chrX	StringTie	exon	153775594	153775660	1000	+	.	gene_id "MSTRG.216165"; transcript_id "MSTRG.216165.170"; exon_number "23";
chrX	StringTie	exon	153775887	153776214	1000	+	.	gene_id "MSTRG.216165"; transcript_id "MSTRG.216165.170"; exon_number "24";
chrX	StringTie	exon	153776356	153776459	1000	+	.	gene_id "MSTRG.216165"; transcript_id "MSTRG.216165.170"; exon_number "25";
chrX	StringTie	exon	153776887	153776980	1000	+	.	gene_id "MSTRG.216165"; transcript_id "MSTRG.216165.170"; exon_number "26";
chrX	StringTie	exon	153777208	153777380	1000	+	.	gene_id "MSTRG.216165"; transcript_id "MSTRG.216165.170"; exon_number "27";
chrX	StringTie	exon	153777528	153777688	1000	+	.	gene_id "MSTRG.216165"; transcript_id "MSTRG.216165.170"; exon_number "28";
chrX	StringTie	exon	153777948	153778095	1000	+	.	gene_id "MSTRG.216165"; transcript_id "MSTRG.216165.170"; exon_number "29";
chrX	StringTie	exon	153778261	153778325	1000	+	.	gene_id "MSTRG.216165"; transcript_id "MSTRG.216165.170"; exon_number "30";
chrX	StringTie	exon	153778396	153778471	1000	+	.	gene_id "MSTRG.216165"; transcript_id "MSTRG.216165.170"; exon_number "31";
chrX	StringTie	exon	153778600	153778674	1000	+	.	gene_id "MSTRG.216165"; transcript_id "MSTRG.216165.170"; exon_number "32";
chrX	StringTie	exon	153778813	153780416	1000	+	.	gene_id "MSTRG.216165"; transcript_id "MSTRG.216165.170"; exon_number "33";
chrX	StringTie	transcript	153766451	153779357	1000	+	.	gene_id "MSTRG.216165"; transcript_id "MSTRG.216165.171";
chrX	StringTie	exon	153766451	153767913	1000	+	.	gene_id "MSTRG.216165"; transcript_id "MSTRG.216165.171"; exon_number "1";
chrX	StringTie	exon	153768249	153768428	1000	+	.	gene_id "MSTRG.216165"; transcript_id "MSTRG.216165.171"; exon_number "2";
chrX	StringTie	exon	153768969	153769076	1000	+	.	gene_id "MSTRG.216165"; transcript_id "MSTRG.216165.171"; exon_number "3";
chrX	StringTie	exon	153769162	153769262	1000	+	.	gene_id "MSTRG.216165"; transcript_id "MSTRG.216165.171"; exon_number "4";
chrX	StringTie	exon	153769807	153769939	1000	+	.	gene_id "MSTRG.216165"; transcript_id "MSTRG.216165.171"; exon_number "5";
chrX	StringTie	exon	153770092	153770248	1000	+	.	gene_id "MSTRG.216165"; transcript_id "MSTRG.216165.171"; exon_number "6";
chrX	StringTie	exon	153770338	153770446	1000	+	.	gene_id "MSTRG.216165"; transcript_id "MSTRG.216165.171"; exon_number "7";
chrX	StringTie	exon	153770528	153770642	1000	+	.	gene_id "MSTRG.216165"; transcript_id "MSTRG.216165.171"; exon_number "8";
chrX	StringTie	exon	153770758	153770883	1000	+	.	gene_id "MSTRG.216165"; transcript_id "MSTRG.216165.171"; exon_number "9";
chrX	StringTie	exon	153770965	153771081	1000	+	.	gene_id "MSTRG.216165"; transcript_id "MSTRG.216165.171"; exon_number "10";
chrX	StringTie	exon	153771331	153771403	1000	+	.	gene_id "MSTRG.216165"; transcript_id "MSTRG.216165.171"; exon_number "11";
chrX	StringTie	exon	153771486	153771655	1000	+	.	gene_id "MSTRG.216165"; transcript_id "MSTRG.216165.171"; exon_number "12";
chrX	StringTie	exon	153771864	153772287	1000	+	.	gene_id "MSTRG.216165"; transcript_id "MSTRG.216165.171"; exon_number "13";
chrX	StringTie	exon	153772928	153773016	1000	+	.	gene_id "MSTRG.216165"; transcript_id "MSTRG.216165.171"; exon_number "14";
chrX	StringTie	exon	153773230	153773412	1000	+	.	gene_id "MSTRG.216165"; transcript_id "MSTRG.216165.171"; exon_number "15";
chrX	StringTie	exon	153773518	153774098	1000	+	.	gene_id "MSTRG.216165"; transcript_id "MSTRG.216165.171"; exon_number "16";
chrX	StringTie	exon	153774186	153774344	1000	+	.	gene_id "MSTRG.216165"; transcript_id "MSTRG.216165.171"; exon_number "17";
chrX	StringTie	exon	153774426	153774571	1000	+	.	gene_id "MSTRG.216165"; transcript_id "MSTRG.216165.171"; exon_number "18";
chrX	StringTie	exon	153774706	153774806	1000	+	.	gene_id "MSTRG.216165"; transcript_id "MSTRG.216165.171"; exon_number "19";
chrX	StringTie	exon	153774880	153775103	1000	+	.	gene_id "MSTRG.216165"; transcript_id "MSTRG.216165.171"; exon_number "20";
chrX	StringTie	exon	153775225	153775403	1000	+	.	gene_id "MSTRG.216165"; transcript_id "MSTRG.216165.171"; exon_number "21";
chrX	StringTie	exon	153775594	153775660	1000	+	.	gene_id "MSTRG.216165"; transcript_id "MSTRG.216165.171"; exon_number "22";
chrX	StringTie	exon	153775887	153776214	1000	+	.	gene_id "MSTRG.216165"; transcript_id "MSTRG.216165.171"; exon_number "23";
chrX	StringTie	exon	153776356	153776459	1000	+	.	gene_id "MSTRG.216165"; transcript_id "MSTRG.216165.171"; exon_number "24";
chrX	StringTie	exon	153776887	153776980	1000	+	.	gene_id "MSTRG.216165"; transcript_id "MSTRG.216165.171"; exon_number "25";
chrX	StringTie	exon	153777208	153777380	1000	+	.	gene_id "MSTRG.216165"; transcript_id "MSTRG.216165.171"; exon_number "26";
chrX	StringTie	exon	153777540	153777688	1000	+	.	gene_id "MSTRG.216165"; transcript_id "MSTRG.216165.171"; exon_number "27";
chrX	StringTie	exon	153777948	153778095	1000	+	.	gene_id "MSTRG.216165"; transcript_id "MSTRG.216165.171"; exon_number "28";
chrX	StringTie	exon	153778261	153778325	1000	+	.	gene_id "MSTRG.216165"; transcript_id "MSTRG.216165.171"; exon_number "29";
chrX	StringTie	exon	153778396	153778471	1000	+	.	gene_id "MSTRG.216165"; transcript_id "MSTRG.216165.171"; exon_number "30";
chrX	StringTie	exon	153778600	153778674	1000	+	.	gene_id "MSTRG.216165"; transcript_id "MSTRG.216165.171"; exon_number "31";
chrX	StringTie	exon	153778813	153779357	1000	+	.	gene_id "MSTRG.216165"; transcript_id "MSTRG.216165.171"; exon_number "32";
chrX	StringTie	transcript	153766465	153779402	1000	+	.	gene_id "MSTRG.216165"; transcript_id "MSTRG.216165.172";
chrX	StringTie	exon	153766465	153767913	1000	+	.	gene_id "MSTRG.216165"; transcript_id "MSTRG.216165.172"; exon_number "1";
chrX	StringTie	exon	153768249	153768428	1000	+	.	gene_id "MSTRG.216165"; transcript_id "MSTRG.216165.172"; exon_number "2";
chrX	StringTie	exon	153768948	153769076	1000	+	.	gene_id "MSTRG.216165"; transcript_id "MSTRG.216165.172"; exon_number "3";
chrX	StringTie	exon	153769162	153769262	1000	+	.	gene_id "MSTRG.216165"; transcript_id "MSTRG.216165.172"; exon_number "4";
chrX	StringTie	exon	153769807	153769939	1000	+	.	gene_id "MSTRG.216165"; transcript_id "MSTRG.216165.172"; exon_number "5";
chrX	StringTie	exon	153770092	153770248	1000	+	.	gene_id "MSTRG.216165"; transcript_id "MSTRG.216165.172"; exon_number "6";
chrX	StringTie	exon	153770338	153770446	1000	+	.	gene_id "MSTRG.216165"; transcript_id "MSTRG.216165.172"; exon_number "7";
chrX	StringTie	exon	153770528	153770642	1000	+	.	gene_id "MSTRG.216165"; transcript_id "MSTRG.216165.172"; exon_number "8";
chrX	StringTie	exon	153770758	153770883	1000	+	.	gene_id "MSTRG.216165"; transcript_id "MSTRG.216165.172"; exon_number "9";
chrX	StringTie	exon	153770965	153771081	1000	+	.	gene_id "MSTRG.216165"; transcript_id "MSTRG.216165.172"; exon_number "10";
chrX	StringTie	exon	153771310	153771403	1000	+	.	gene_id "MSTRG.216165"; transcript_id "MSTRG.216165.172"; exon_number "11";
chrX	StringTie	exon	153771486	153771655	1000	+	.	gene_id "MSTRG.216165"; transcript_id "MSTRG.216165.172"; exon_number "12";
chrX	StringTie	exon	153771864	153772015	1000	+	.	gene_id "MSTRG.216165"; transcript_id "MSTRG.216165.172"; exon_number "13";
chrX	StringTie	exon	153772182	153772287	1000	+	.	gene_id "MSTRG.216165"; transcript_id "MSTRG.216165.172"; exon_number "14";
chrX	StringTie	exon	153772886	153773016	1000	+	.	gene_id "MSTRG.216165"; transcript_id "MSTRG.216165.172"; exon_number "15";
chrX	StringTie	exon	153773230	153773412	1000	+	.	gene_id "MSTRG.216165"; transcript_id "MSTRG.216165.172"; exon_number "16";
chrX	StringTie	exon	153773518	153773713	1000	+	.	gene_id "MSTRG.216165"; transcript_id "MSTRG.216165.172"; exon_number "17";
chrX	StringTie	exon	153773859	153774098	1000	+	.	gene_id "MSTRG.216165"; transcript_id "MSTRG.216165.172"; exon_number "18";
chrX	StringTie	exon	153774186	153774341	1000	+	.	gene_id "MSTRG.216165"; transcript_id "MSTRG.216165.172"; exon_number "19";
chrX	StringTie	exon	153774420	153774571	1000	+	.	gene_id "MSTRG.216165"; transcript_id "MSTRG.216165.172"; exon_number "20";
chrX	StringTie	exon	153774706	153774806	1000	+	.	gene_id "MSTRG.216165"; transcript_id "MSTRG.216165.172"; exon_number "21";
chrX	StringTie	exon	153774880	153775103	1000	+	.	gene_id "MSTRG.216165"; transcript_id "MSTRG.216165.172"; exon_number "22";
chrX	StringTie	exon	153775225	153775403	1000	+	.	gene_id "MSTRG.216165"; transcript_id "MSTRG.216165.172"; exon_number "23";
chrX	StringTie	exon	153775594	153775660	1000	+	.	gene_id "MSTRG.216165"; transcript_id "MSTRG.216165.172"; exon_number "24";
chrX	StringTie	exon	153775887	153776214	1000	+	.	gene_id "MSTRG.216165"; transcript_id "MSTRG.216165.172"; exon_number "25";
chrX	StringTie	exon	153776356	153776459	1000	+	.	gene_id "MSTRG.216165"; transcript_id "MSTRG.216165.172"; exon_number "26";
chrX	StringTie	exon	153776887	153776980	1000	+	.	gene_id "MSTRG.216165"; transcript_id "MSTRG.216165.172"; exon_number "27";
chrX	StringTie	exon	153777208	153777380	1000	+	.	gene_id "MSTRG.216165"; transcript_id "MSTRG.216165.172"; exon_number "28";
chrX	StringTie	exon	153777528	153777688	1000	+	.	gene_id "MSTRG.216165"; transcript_id "MSTRG.216165.172"; exon_number "29";
chrX	StringTie	exon	153777982	153778095	1000	+	.	gene_id "MSTRG.216165"; transcript_id "MSTRG.216165.172"; exon_number "30";
chrX	StringTie	exon	153778261	153778325	1000	+	.	gene_id "MSTRG.216165"; transcript_id "MSTRG.216165.172"; exon_number "31";
chrX	StringTie	exon	153778396	153778471	1000	+	.	gene_id "MSTRG.216165"; transcript_id "MSTRG.216165.172"; exon_number "32";
chrX	StringTie	exon	153778600	153778674	1000	+	.	gene_id "MSTRG.216165"; transcript_id "MSTRG.216165.172"; exon_number "33";
chrX	StringTie	exon	153778813	153779402	1000	+	.	gene_id "MSTRG.216165"; transcript_id "MSTRG.216165.172"; exon_number "34";
chrX	StringTie	transcript	153766467	153779373	1000	+	.	gene_id "MSTRG.216165"; transcript_id "MSTRG.216165.173";
chrX	StringTie	exon	153766467	153767913	1000	+	.	gene_id "MSTRG.216165"; transcript_id "MSTRG.216165.173"; exon_number "1";
chrX	StringTie	exon	153768249	153768428	1000	+	.	gene_id "MSTRG.216165"; transcript_id "MSTRG.216165.173"; exon_number "2";
chrX	StringTie	exon	153768948	153769076	1000	+	.	gene_id "MSTRG.216165"; transcript_id "MSTRG.216165.173"; exon_number "3";
chrX	StringTie	exon	153769162	153769262	1000	+	.	gene_id "MSTRG.216165"; transcript_id "MSTRG.216165.173"; exon_number "4";
chrX	StringTie	exon	153769807	153769939	1000	+	.	gene_id "MSTRG.216165"; transcript_id "MSTRG.216165.173"; exon_number "5";
chrX	StringTie	exon	153770092	153770248	1000	+	.	gene_id "MSTRG.216165"; transcript_id "MSTRG.216165.173"; exon_number "6";
chrX	StringTie	exon	153770338	153770446	1000	+	.	gene_id "MSTRG.216165"; transcript_id "MSTRG.216165.173"; exon_number "7";
chrX	StringTie	exon	153770528	153770642	1000	+	.	gene_id "MSTRG.216165"; transcript_id "MSTRG.216165.173"; exon_number "8";
chrX	StringTie	exon	153770758	153770883	1000	+	.	gene_id "MSTRG.216165"; transcript_id "MSTRG.216165.173"; exon_number "9";
chrX	StringTie	exon	153770965	153771081	1000	+	.	gene_id "MSTRG.216165"; transcript_id "MSTRG.216165.173"; exon_number "10";
chrX	StringTie	exon	153771310	153771403	1000	+	.	gene_id "MSTRG.216165"; transcript_id "MSTRG.216165.173"; exon_number "11";
chrX	StringTie	exon	153771486	153771655	1000	+	.	gene_id "MSTRG.216165"; transcript_id "MSTRG.216165.173"; exon_number "12";
chrX	StringTie	exon	153771864	153772287	1000	+	.	gene_id "MSTRG.216165"; transcript_id "MSTRG.216165.173"; exon_number "13";
chrX	StringTie	exon	153772886	153773016	1000	+	.	gene_id "MSTRG.216165"; transcript_id "MSTRG.216165.173"; exon_number "14";
chrX	StringTie	exon	153773230	153773412	1000	+	.	gene_id "MSTRG.216165"; transcript_id "MSTRG.216165.173"; exon_number "15";
chrX	StringTie	exon	153773518	153773713	1000	+	.	gene_id "MSTRG.216165"; transcript_id "MSTRG.216165.173"; exon_number "16";
chrX	StringTie	exon	153773859	153774098	1000	+	.	gene_id "MSTRG.216165"; transcript_id "MSTRG.216165.173"; exon_number "17";
chrX	StringTie	exon	153774186	153774344	1000	+	.	gene_id "MSTRG.216165"; transcript_id "MSTRG.216165.173"; exon_number "18";
chrX	StringTie	exon	153774420	153774571	1000	+	.	gene_id "MSTRG.216165"; transcript_id "MSTRG.216165.173"; exon_number "19";
chrX	StringTie	exon	153774706	153774806	1000	+	.	gene_id "MSTRG.216165"; transcript_id "MSTRG.216165.173"; exon_number "20";
chrX	StringTie	exon	153774880	153775103	1000	+	.	gene_id "MSTRG.216165"; transcript_id "MSTRG.216165.173"; exon_number "21";
chrX	StringTie	exon	153775225	153775403	1000	+	.	gene_id "MSTRG.216165"; transcript_id "MSTRG.216165.173"; exon_number "22";
chrX	StringTie	exon	153775594	153775660	1000	+	.	gene_id "MSTRG.216165"; transcript_id "MSTRG.216165.173"; exon_number "23";
chrX	StringTie	exon	153775887	153776214	1000	+	.	gene_id "MSTRG.216165"; transcript_id "MSTRG.216165.173"; exon_number "24";
chrX	StringTie	exon	153776356	153776459	1000	+	.	gene_id "MSTRG.216165"; transcript_id "MSTRG.216165.173"; exon_number "25";
chrX	StringTie	exon	153776887	153776980	1000	+	.	gene_id "MSTRG.216165"; transcript_id "MSTRG.216165.173"; exon_number "26";
chrX	StringTie	exon	153777208	153777380	1000	+	.	gene_id "MSTRG.216165"; transcript_id "MSTRG.216165.173"; exon_number "27";
chrX	StringTie	exon	153777528	153777688	1000	+	.	gene_id "MSTRG.216165"; transcript_id "MSTRG.216165.173"; exon_number "28";
chrX	StringTie	exon	153777948	153778095	1000	+	.	gene_id "MSTRG.216165"; transcript_id "MSTRG.216165.173"; exon_number "29";
chrX	StringTie	exon	153778261	153778325	1000	+	.	gene_id "MSTRG.216165"; transcript_id "MSTRG.216165.173"; exon_number "30";
chrX	StringTie	exon	153778396	153778471	1000	+	.	gene_id "MSTRG.216165"; transcript_id "MSTRG.216165.173"; exon_number "31";
chrX	StringTie	exon	153778600	153778674	1000	+	.	gene_id "MSTRG.216165"; transcript_id "MSTRG.216165.173"; exon_number "32";
chrX	StringTie	exon	153778813	153779373	1000	+	.	gene_id "MSTRG.216165"; transcript_id "MSTRG.216165.173"; exon_number "33";
chrX	StringTie	transcript	153766472	153783118	1000	+	.	gene_id "MSTRG.216165"; transcript_id "MSTRG.216165.174";
chrX	StringTie	exon	153766472	153767913	1000	+	.	gene_id "MSTRG.216165"; transcript_id "MSTRG.216165.174"; exon_number "1";
chrX	StringTie	exon	153768249	153768428	1000	+	.	gene_id "MSTRG.216165"; transcript_id "MSTRG.216165.174"; exon_number "2";
chrX	StringTie	exon	153768948	153769076	1000	+	.	gene_id "MSTRG.216165"; transcript_id "MSTRG.216165.174"; exon_number "3";
chrX	StringTie	exon	153769162	153769262	1000	+	.	gene_id "MSTRG.216165"; transcript_id "MSTRG.216165.174"; exon_number "4";
chrX	StringTie	exon	153769807	153769939	1000	+	.	gene_id "MSTRG.216165"; transcript_id "MSTRG.216165.174"; exon_number "5";
chrX	StringTie	exon	153770092	153770248	1000	+	.	gene_id "MSTRG.216165"; transcript_id "MSTRG.216165.174"; exon_number "6";
chrX	StringTie	exon	153770338	153770446	1000	+	.	gene_id "MSTRG.216165"; transcript_id "MSTRG.216165.174"; exon_number "7";
chrX	StringTie	exon	153770528	153770642	1000	+	.	gene_id "MSTRG.216165"; transcript_id "MSTRG.216165.174"; exon_number "8";
chrX	StringTie	exon	153770758	153770883	1000	+	.	gene_id "MSTRG.216165"; transcript_id "MSTRG.216165.174"; exon_number "9";
chrX	StringTie	exon	153770965	153771081	1000	+	.	gene_id "MSTRG.216165"; transcript_id "MSTRG.216165.174"; exon_number "10";
chrX	StringTie	exon	153771310	153771403	1000	+	.	gene_id "MSTRG.216165"; transcript_id "MSTRG.216165.174"; exon_number "11";
chrX	StringTie	exon	153771486	153771655	1000	+	.	gene_id "MSTRG.216165"; transcript_id "MSTRG.216165.174"; exon_number "12";
chrX	StringTie	exon	153771864	153772015	1000	+	.	gene_id "MSTRG.216165"; transcript_id "MSTRG.216165.174"; exon_number "13";
chrX	StringTie	exon	153772182	153772287	1000	+	.	gene_id "MSTRG.216165"; transcript_id "MSTRG.216165.174"; exon_number "14";
chrX	StringTie	exon	153772886	153773016	1000	+	.	gene_id "MSTRG.216165"; transcript_id "MSTRG.216165.174"; exon_number "15";
chrX	StringTie	exon	153773230	153773412	1000	+	.	gene_id "MSTRG.216165"; transcript_id "MSTRG.216165.174"; exon_number "16";
chrX	StringTie	exon	153773518	153773713	1000	+	.	gene_id "MSTRG.216165"; transcript_id "MSTRG.216165.174"; exon_number "17";
chrX	StringTie	exon	153773859	153774098	1000	+	.	gene_id "MSTRG.216165"; transcript_id "MSTRG.216165.174"; exon_number "18";
chrX	StringTie	exon	153774186	153774344	1000	+	.	gene_id "MSTRG.216165"; transcript_id "MSTRG.216165.174"; exon_number "19";
chrX	StringTie	exon	153774420	153774571	1000	+	.	gene_id "MSTRG.216165"; transcript_id "MSTRG.216165.174"; exon_number "20";
chrX	StringTie	exon	153774706	153774806	1000	+	.	gene_id "MSTRG.216165"; transcript_id "MSTRG.216165.174"; exon_number "21";
chrX	StringTie	exon	153774880	153775103	1000	+	.	gene_id "MSTRG.216165"; transcript_id "MSTRG.216165.174"; exon_number "22";
chrX	StringTie	exon	153775225	153775403	1000	+	.	gene_id "MSTRG.216165"; transcript_id "MSTRG.216165.174"; exon_number "23";
chrX	StringTie	exon	153775594	153775660	1000	+	.	gene_id "MSTRG.216165"; transcript_id "MSTRG.216165.174"; exon_number "24";
chrX	StringTie	exon	153775887	153776214	1000	+	.	gene_id "MSTRG.216165"; transcript_id "MSTRG.216165.174"; exon_number "25";
chrX	StringTie	exon	153776356	153776459	1000	+	.	gene_id "MSTRG.216165"; transcript_id "MSTRG.216165.174"; exon_number "26";
chrX	StringTie	exon	153776887	153776980	1000	+	.	gene_id "MSTRG.216165"; transcript_id "MSTRG.216165.174"; exon_number "27";
chrX	StringTie	exon	153777208	153777380	1000	+	.	gene_id "MSTRG.216165"; transcript_id "MSTRG.216165.174"; exon_number "28";
chrX	StringTie	exon	153777540	153777688	1000	+	.	gene_id "MSTRG.216165"; transcript_id "MSTRG.216165.174"; exon_number "29";
chrX	StringTie	exon	153777948	153778095	1000	+	.	gene_id "MSTRG.216165"; transcript_id "MSTRG.216165.174"; exon_number "30";
chrX	StringTie	exon	153778261	153778325	1000	+	.	gene_id "MSTRG.216165"; transcript_id "MSTRG.216165.174"; exon_number "31";
chrX	StringTie	exon	153778396	153778471	1000	+	.	gene_id "MSTRG.216165"; transcript_id "MSTRG.216165.174"; exon_number "32";
chrX	StringTie	exon	153778600	153778674	1000	+	.	gene_id "MSTRG.216165"; transcript_id "MSTRG.216165.174"; exon_number "33";
chrX	StringTie	exon	153778935	153781145	1000	+	.	gene_id "MSTRG.216165"; transcript_id "MSTRG.216165.174"; exon_number "34";
chrX	StringTie	exon	153781216	153781346	1000	+	.	gene_id "MSTRG.216165"; transcript_id "MSTRG.216165.174"; exon_number "35";
chrX	StringTie	exon	153781505	153781613	1000	+	.	gene_id "MSTRG.216165"; transcript_id "MSTRG.216165.174"; exon_number "36";
chrX	StringTie	exon	153781743	153781830	1000	+	.	gene_id "MSTRG.216165"; transcript_id "MSTRG.216165.174"; exon_number "37";
chrX	StringTie	exon	153782121	153782208	1000	+	.	gene_id "MSTRG.216165"; transcript_id "MSTRG.216165.174"; exon_number "38";
chrX	StringTie	exon	153782772	153782878	1000	+	.	gene_id "MSTRG.216165"; transcript_id "MSTRG.216165.174"; exon_number "39";
chrX	StringTie	exon	153782986	153783118	1000	+	.	gene_id "MSTRG.216165"; transcript_id "MSTRG.216165.174"; exon_number "40";
chrX	StringTie	transcript	153766474	153785764	1000	+	.	gene_id "MSTRG.216165"; transcript_id "MSTRG.216165.175";
chrX	StringTie	exon	153766474	153767913	1000	+	.	gene_id "MSTRG.216165"; transcript_id "MSTRG.216165.175"; exon_number "1";
chrX	StringTie	exon	153768249	153768428	1000	+	.	gene_id "MSTRG.216165"; transcript_id "MSTRG.216165.175"; exon_number "2";
chrX	StringTie	exon	153768948	153769076	1000	+	.	gene_id "MSTRG.216165"; transcript_id "MSTRG.216165.175"; exon_number "3";
chrX	StringTie	exon	153769162	153769262	1000	+	.	gene_id "MSTRG.216165"; transcript_id "MSTRG.216165.175"; exon_number "4";
chrX	StringTie	exon	153769807	153769939	1000	+	.	gene_id "MSTRG.216165"; transcript_id "MSTRG.216165.175"; exon_number "5";
chrX	StringTie	exon	153770092	153770248	1000	+	.	gene_id "MSTRG.216165"; transcript_id "MSTRG.216165.175"; exon_number "6";
chrX	StringTie	exon	153770338	153770446	1000	+	.	gene_id "MSTRG.216165"; transcript_id "MSTRG.216165.175"; exon_number "7";
chrX	StringTie	exon	153770528	153770642	1000	+	.	gene_id "MSTRG.216165"; transcript_id "MSTRG.216165.175"; exon_number "8";
chrX	StringTie	exon	153770758	153770883	1000	+	.	gene_id "MSTRG.216165"; transcript_id "MSTRG.216165.175"; exon_number "9";
chrX	StringTie	exon	153770965	153771081	1000	+	.	gene_id "MSTRG.216165"; transcript_id "MSTRG.216165.175"; exon_number "10";
chrX	StringTie	exon	153771310	153771403	1000	+	.	gene_id "MSTRG.216165"; transcript_id "MSTRG.216165.175"; exon_number "11";
chrX	StringTie	exon	153771486	153771655	1000	+	.	gene_id "MSTRG.216165"; transcript_id "MSTRG.216165.175"; exon_number "12";
chrX	StringTie	exon	153771864	153772015	1000	+	.	gene_id "MSTRG.216165"; transcript_id "MSTRG.216165.175"; exon_number "13";
chrX	StringTie	exon	153772182	153772287	1000	+	.	gene_id "MSTRG.216165"; transcript_id "MSTRG.216165.175"; exon_number "14";
chrX	StringTie	exon	153772886	153773016	1000	+	.	gene_id "MSTRG.216165"; transcript_id "MSTRG.216165.175"; exon_number "15";
chrX	StringTie	exon	153773230	153773406	1000	+	.	gene_id "MSTRG.216165"; transcript_id "MSTRG.216165.175"; exon_number "16";
chrX	StringTie	exon	153773518	153773713	1000	+	.	gene_id "MSTRG.216165"; transcript_id "MSTRG.216165.175"; exon_number "17";
chrX	StringTie	exon	153773859	153774098	1000	+	.	gene_id "MSTRG.216165"; transcript_id "MSTRG.216165.175"; exon_number "18";
chrX	StringTie	exon	153774186	153774344	1000	+	.	gene_id "MSTRG.216165"; transcript_id "MSTRG.216165.175"; exon_number "19";
chrX	StringTie	exon	153774426	153774571	1000	+	.	gene_id "MSTRG.216165"; transcript_id "MSTRG.216165.175"; exon_number "20";
chrX	StringTie	exon	153774706	153774806	1000	+	.	gene_id "MSTRG.216165"; transcript_id "MSTRG.216165.175"; exon_number "21";
chrX	StringTie	exon	153774880	153775103	1000	+	.	gene_id "MSTRG.216165"; transcript_id "MSTRG.216165.175"; exon_number "22";
chrX	StringTie	exon	153775225	153775403	1000	+	.	gene_id "MSTRG.216165"; transcript_id "MSTRG.216165.175"; exon_number "23";
chrX	StringTie	exon	153775594	153775660	1000	+	.	gene_id "MSTRG.216165"; transcript_id "MSTRG.216165.175"; exon_number "24";
chrX	StringTie	exon	153775887	153776214	1000	+	.	gene_id "MSTRG.216165"; transcript_id "MSTRG.216165.175"; exon_number "25";
chrX	StringTie	exon	153776356	153776459	1000	+	.	gene_id "MSTRG.216165"; transcript_id "MSTRG.216165.175"; exon_number "26";
chrX	StringTie	exon	153776887	153776980	1000	+	.	gene_id "MSTRG.216165"; transcript_id "MSTRG.216165.175"; exon_number "27";
chrX	StringTie	exon	153777208	153777380	1000	+	.	gene_id "MSTRG.216165"; transcript_id "MSTRG.216165.175"; exon_number "28";
chrX	StringTie	exon	153777540	153777688	1000	+	.	gene_id "MSTRG.216165"; transcript_id "MSTRG.216165.175"; exon_number "29";
chrX	StringTie	exon	153777948	153778095	1000	+	.	gene_id "MSTRG.216165"; transcript_id "MSTRG.216165.175"; exon_number "30";
chrX	StringTie	exon	153778261	153778325	1000	+	.	gene_id "MSTRG.216165"; transcript_id "MSTRG.216165.175"; exon_number "31";
chrX	StringTie	exon	153778396	153778471	1000	+	.	gene_id "MSTRG.216165"; transcript_id "MSTRG.216165.175"; exon_number "32";
chrX	StringTie	exon	153778600	153778674	1000	+	.	gene_id "MSTRG.216165"; transcript_id "MSTRG.216165.175"; exon_number "33";
chrX	StringTie	exon	153778935	153780485	1000	+	.	gene_id "MSTRG.216165"; transcript_id "MSTRG.216165.175"; exon_number "34";
chrX	StringTie	exon	153781216	153781346	1000	+	.	gene_id "MSTRG.216165"; transcript_id "MSTRG.216165.175"; exon_number "35";
chrX	StringTie	exon	153781505	153781613	1000	+	.	gene_id "MSTRG.216165"; transcript_id "MSTRG.216165.175"; exon_number "36";
chrX	StringTie	exon	153781743	153781830	1000	+	.	gene_id "MSTRG.216165"; transcript_id "MSTRG.216165.175"; exon_number "37";
chrX	StringTie	exon	153782121	153782208	1000	+	.	gene_id "MSTRG.216165"; transcript_id "MSTRG.216165.175"; exon_number "38";
chrX	StringTie	exon	153782772	153783118	1000	+	.	gene_id "MSTRG.216165"; transcript_id "MSTRG.216165.175"; exon_number "39";
chrX	StringTie	exon	153783226	153783884	1000	+	.	gene_id "MSTRG.216165"; transcript_id "MSTRG.216165.175"; exon_number "40";
chrX	StringTie	exon	153783974	153784213	1000	+	.	gene_id "MSTRG.216165"; transcript_id "MSTRG.216165.175"; exon_number "41";
chrX	StringTie	exon	153784294	153784857	1000	+	.	gene_id "MSTRG.216165"; transcript_id "MSTRG.216165.175"; exon_number "42";
chrX	StringTie	exon	153784934	153785003	1000	+	.	gene_id "MSTRG.216165"; transcript_id "MSTRG.216165.175"; exon_number "43";
chrX	StringTie	exon	153785081	153785173	1000	+	.	gene_id "MSTRG.216165"; transcript_id "MSTRG.216165.175"; exon_number "44";
chrX	StringTie	exon	153785336	153785764	1000	+	.	gene_id "MSTRG.216165"; transcript_id "MSTRG.216165.175"; exon_number "45";
chrX	StringTie	transcript	153766475	153780743	1000	+	.	gene_id "MSTRG.216165"; transcript_id "MSTRG.216165.176";
chrX	StringTie	exon	153766475	153767913	1000	+	.	gene_id "MSTRG.216165"; transcript_id "MSTRG.216165.176"; exon_number "1";
chrX	StringTie	exon	153768249	153768428	1000	+	.	gene_id "MSTRG.216165"; transcript_id "MSTRG.216165.176"; exon_number "2";
chrX	StringTie	exon	153768948	153769076	1000	+	.	gene_id "MSTRG.216165"; transcript_id "MSTRG.216165.176"; exon_number "3";
chrX	StringTie	exon	153769162	153769262	1000	+	.	gene_id "MSTRG.216165"; transcript_id "MSTRG.216165.176"; exon_number "4";
chrX	StringTie	exon	153769807	153769939	1000	+	.	gene_id "MSTRG.216165"; transcript_id "MSTRG.216165.176"; exon_number "5";
chrX	StringTie	exon	153770092	153770248	1000	+	.	gene_id "MSTRG.216165"; transcript_id "MSTRG.216165.176"; exon_number "6";
chrX	StringTie	exon	153770338	153770446	1000	+	.	gene_id "MSTRG.216165"; transcript_id "MSTRG.216165.176"; exon_number "7";
chrX	StringTie	exon	153770528	153770642	1000	+	.	gene_id "MSTRG.216165"; transcript_id "MSTRG.216165.176"; exon_number "8";
chrX	StringTie	exon	153770758	153770883	1000	+	.	gene_id "MSTRG.216165"; transcript_id "MSTRG.216165.176"; exon_number "9";
chrX	StringTie	exon	153770965	153771081	1000	+	.	gene_id "MSTRG.216165"; transcript_id "MSTRG.216165.176"; exon_number "10";
chrX	StringTie	exon	153771310	153771403	1000	+	.	gene_id "MSTRG.216165"; transcript_id "MSTRG.216165.176"; exon_number "11";
chrX	StringTie	exon	153771486	153771655	1000	+	.	gene_id "MSTRG.216165"; transcript_id "MSTRG.216165.176"; exon_number "12";
chrX	StringTie	exon	153771864	153772015	1000	+	.	gene_id "MSTRG.216165"; transcript_id "MSTRG.216165.176"; exon_number "13";
chrX	StringTie	exon	153772182	153772287	1000	+	.	gene_id "MSTRG.216165"; transcript_id "MSTRG.216165.176"; exon_number "14";
chrX	StringTie	exon	153772886	153773016	1000	+	.	gene_id "MSTRG.216165"; transcript_id "MSTRG.216165.176"; exon_number "15";
chrX	StringTie	exon	153773230	153773406	1000	+	.	gene_id "MSTRG.216165"; transcript_id "MSTRG.216165.176"; exon_number "16";
chrX	StringTie	exon	153773518	153773713	1000	+	.	gene_id "MSTRG.216165"; transcript_id "MSTRG.216165.176"; exon_number "17";
chrX	StringTie	exon	153773859	153774098	1000	+	.	gene_id "MSTRG.216165"; transcript_id "MSTRG.216165.176"; exon_number "18";
chrX	StringTie	exon	153774186	153774344	1000	+	.	gene_id "MSTRG.216165"; transcript_id "MSTRG.216165.176"; exon_number "19";
chrX	StringTie	exon	153774420	153774571	1000	+	.	gene_id "MSTRG.216165"; transcript_id "MSTRG.216165.176"; exon_number "20";
chrX	StringTie	exon	153774706	153774806	1000	+	.	gene_id "MSTRG.216165"; transcript_id "MSTRG.216165.176"; exon_number "21";
chrX	StringTie	exon	153774880	153775103	1000	+	.	gene_id "MSTRG.216165"; transcript_id "MSTRG.216165.176"; exon_number "22";
chrX	StringTie	exon	153775225	153775403	1000	+	.	gene_id "MSTRG.216165"; transcript_id "MSTRG.216165.176"; exon_number "23";
chrX	StringTie	exon	153775594	153775660	1000	+	.	gene_id "MSTRG.216165"; transcript_id "MSTRG.216165.176"; exon_number "24";
chrX	StringTie	exon	153775887	153776214	1000	+	.	gene_id "MSTRG.216165"; transcript_id "MSTRG.216165.176"; exon_number "25";
chrX	StringTie	exon	153776356	153776459	1000	+	.	gene_id "MSTRG.216165"; transcript_id "MSTRG.216165.176"; exon_number "26";
chrX	StringTie	exon	153776887	153776980	1000	+	.	gene_id "MSTRG.216165"; transcript_id "MSTRG.216165.176"; exon_number "27";
chrX	StringTie	exon	153777208	153777380	1000	+	.	gene_id "MSTRG.216165"; transcript_id "MSTRG.216165.176"; exon_number "28";
chrX	StringTie	exon	153777540	153777688	1000	+	.	gene_id "MSTRG.216165"; transcript_id "MSTRG.216165.176"; exon_number "29";
chrX	StringTie	exon	153777948	153778095	1000	+	.	gene_id "MSTRG.216165"; transcript_id "MSTRG.216165.176"; exon_number "30";
chrX	StringTie	exon	153778261	153778325	1000	+	.	gene_id "MSTRG.216165"; transcript_id "MSTRG.216165.176"; exon_number "31";
chrX	StringTie	exon	153778396	153778471	1000	+	.	gene_id "MSTRG.216165"; transcript_id "MSTRG.216165.176"; exon_number "32";
chrX	StringTie	exon	153778600	153778661	1000	+	.	gene_id "MSTRG.216165"; transcript_id "MSTRG.216165.176"; exon_number "33";
chrX	StringTie	exon	153778813	153780743	1000	+	.	gene_id "MSTRG.216165"; transcript_id "MSTRG.216165.176"; exon_number "34";
chrX	StringTie	transcript	153766475	153780707	1000	+	.	gene_id "MSTRG.216165"; transcript_id "MSTRG.216165.177";
chrX	StringTie	exon	153766475	153767913	1000	+	.	gene_id "MSTRG.216165"; transcript_id "MSTRG.216165.177"; exon_number "1";
chrX	StringTie	exon	153768249	153768428	1000	+	.	gene_id "MSTRG.216165"; transcript_id "MSTRG.216165.177"; exon_number "2";
chrX	StringTie	exon	153768948	153769076	1000	+	.	gene_id "MSTRG.216165"; transcript_id "MSTRG.216165.177"; exon_number "3";
chrX	StringTie	exon	153769162	153769262	1000	+	.	gene_id "MSTRG.216165"; transcript_id "MSTRG.216165.177"; exon_number "4";
chrX	StringTie	exon	153769807	153769939	1000	+	.	gene_id "MSTRG.216165"; transcript_id "MSTRG.216165.177"; exon_number "5";
chrX	StringTie	exon	153770092	153770248	1000	+	.	gene_id "MSTRG.216165"; transcript_id "MSTRG.216165.177"; exon_number "6";
chrX	StringTie	exon	153770338	153770446	1000	+	.	gene_id "MSTRG.216165"; transcript_id "MSTRG.216165.177"; exon_number "7";
chrX	StringTie	exon	153770528	153770642	1000	+	.	gene_id "MSTRG.216165"; transcript_id "MSTRG.216165.177"; exon_number "8";
chrX	StringTie	exon	153770758	153770883	1000	+	.	gene_id "MSTRG.216165"; transcript_id "MSTRG.216165.177"; exon_number "9";
chrX	StringTie	exon	153770965	153771081	1000	+	.	gene_id "MSTRG.216165"; transcript_id "MSTRG.216165.177"; exon_number "10";
chrX	StringTie	exon	153771310	153771403	1000	+	.	gene_id "MSTRG.216165"; transcript_id "MSTRG.216165.177"; exon_number "11";
chrX	StringTie	exon	153771486	153771655	1000	+	.	gene_id "MSTRG.216165"; transcript_id "MSTRG.216165.177"; exon_number "12";
chrX	StringTie	exon	153771864	153772015	1000	+	.	gene_id "MSTRG.216165"; transcript_id "MSTRG.216165.177"; exon_number "13";
chrX	StringTie	exon	153772182	153772287	1000	+	.	gene_id "MSTRG.216165"; transcript_id "MSTRG.216165.177"; exon_number "14";
chrX	StringTie	exon	153772886	153773016	1000	+	.	gene_id "MSTRG.216165"; transcript_id "MSTRG.216165.177"; exon_number "15";
chrX	StringTie	exon	153773230	153773406	1000	+	.	gene_id "MSTRG.216165"; transcript_id "MSTRG.216165.177"; exon_number "16";
chrX	StringTie	exon	153773518	153773713	1000	+	.	gene_id "MSTRG.216165"; transcript_id "MSTRG.216165.177"; exon_number "17";
chrX	StringTie	exon	153773859	153774098	1000	+	.	gene_id "MSTRG.216165"; transcript_id "MSTRG.216165.177"; exon_number "18";
chrX	StringTie	exon	153774186	153774344	1000	+	.	gene_id "MSTRG.216165"; transcript_id "MSTRG.216165.177"; exon_number "19";
chrX	StringTie	exon	153774420	153774571	1000	+	.	gene_id "MSTRG.216165"; transcript_id "MSTRG.216165.177"; exon_number "20";
chrX	StringTie	exon	153774706	153774806	1000	+	.	gene_id "MSTRG.216165"; transcript_id "MSTRG.216165.177"; exon_number "21";
chrX	StringTie	exon	153774880	153775103	1000	+	.	gene_id "MSTRG.216165"; transcript_id "MSTRG.216165.177"; exon_number "22";
chrX	StringTie	exon	153775225	153775403	1000	+	.	gene_id "MSTRG.216165"; transcript_id "MSTRG.216165.177"; exon_number "23";
chrX	StringTie	exon	153775594	153775660	1000	+	.	gene_id "MSTRG.216165"; transcript_id "MSTRG.216165.177"; exon_number "24";
chrX	StringTie	exon	153775887	153776135	1000	+	.	gene_id "MSTRG.216165"; transcript_id "MSTRG.216165.177"; exon_number "25";
chrX	StringTie	exon	153776356	153776459	1000	+	.	gene_id "MSTRG.216165"; transcript_id "MSTRG.216165.177"; exon_number "26";
chrX	StringTie	exon	153776887	153776980	1000	+	.	gene_id "MSTRG.216165"; transcript_id "MSTRG.216165.177"; exon_number "27";
chrX	StringTie	exon	153777208	153777380	1000	+	.	gene_id "MSTRG.216165"; transcript_id "MSTRG.216165.177"; exon_number "28";
chrX	StringTie	exon	153777528	153777688	1000	+	.	gene_id "MSTRG.216165"; transcript_id "MSTRG.216165.177"; exon_number "29";
chrX	StringTie	exon	153777948	153778095	1000	+	.	gene_id "MSTRG.216165"; transcript_id "MSTRG.216165.177"; exon_number "30";
chrX	StringTie	exon	153778261	153778325	1000	+	.	gene_id "MSTRG.216165"; transcript_id "MSTRG.216165.177"; exon_number "31";
chrX	StringTie	exon	153778396	153778471	1000	+	.	gene_id "MSTRG.216165"; transcript_id "MSTRG.216165.177"; exon_number "32";
chrX	StringTie	exon	153778600	153778661	1000	+	.	gene_id "MSTRG.216165"; transcript_id "MSTRG.216165.177"; exon_number "33";
chrX	StringTie	exon	153778935	153780707	1000	+	.	gene_id "MSTRG.216165"; transcript_id "MSTRG.216165.177"; exon_number "34";
chrX	StringTie	transcript	153766475	153780707	1000	+	.	gene_id "MSTRG.216165"; transcript_id "MSTRG.216165.178";
chrX	StringTie	exon	153766475	153767913	1000	+	.	gene_id "MSTRG.216165"; transcript_id "MSTRG.216165.178"; exon_number "1";
chrX	StringTie	exon	153768249	153768428	1000	+	.	gene_id "MSTRG.216165"; transcript_id "MSTRG.216165.178"; exon_number "2";
chrX	StringTie	exon	153768948	153769076	1000	+	.	gene_id "MSTRG.216165"; transcript_id "MSTRG.216165.178"; exon_number "3";
chrX	StringTie	exon	153769162	153769262	1000	+	.	gene_id "MSTRG.216165"; transcript_id "MSTRG.216165.178"; exon_number "4";
chrX	StringTie	exon	153769807	153769939	1000	+	.	gene_id "MSTRG.216165"; transcript_id "MSTRG.216165.178"; exon_number "5";
chrX	StringTie	exon	153770092	153770248	1000	+	.	gene_id "MSTRG.216165"; transcript_id "MSTRG.216165.178"; exon_number "6";
chrX	StringTie	exon	153770338	153770446	1000	+	.	gene_id "MSTRG.216165"; transcript_id "MSTRG.216165.178"; exon_number "7";
chrX	StringTie	exon	153770528	153770642	1000	+	.	gene_id "MSTRG.216165"; transcript_id "MSTRG.216165.178"; exon_number "8";
chrX	StringTie	exon	153770758	153770883	1000	+	.	gene_id "MSTRG.216165"; transcript_id "MSTRG.216165.178"; exon_number "9";
chrX	StringTie	exon	153770965	153771081	1000	+	.	gene_id "MSTRG.216165"; transcript_id "MSTRG.216165.178"; exon_number "10";
chrX	StringTie	exon	153771311	153771403	1000	+	.	gene_id "MSTRG.216165"; transcript_id "MSTRG.216165.178"; exon_number "11";
chrX	StringTie	exon	153771486	153771655	1000	+	.	gene_id "MSTRG.216165"; transcript_id "MSTRG.216165.178"; exon_number "12";
chrX	StringTie	exon	153771864	153772015	1000	+	.	gene_id "MSTRG.216165"; transcript_id "MSTRG.216165.178"; exon_number "13";
chrX	StringTie	exon	153772182	153772287	1000	+	.	gene_id "MSTRG.216165"; transcript_id "MSTRG.216165.178"; exon_number "14";
chrX	StringTie	exon	153772886	153773016	1000	+	.	gene_id "MSTRG.216165"; transcript_id "MSTRG.216165.178"; exon_number "15";
chrX	StringTie	exon	153773230	153773412	1000	+	.	gene_id "MSTRG.216165"; transcript_id "MSTRG.216165.178"; exon_number "16";
chrX	StringTie	exon	153773518	153773713	1000	+	.	gene_id "MSTRG.216165"; transcript_id "MSTRG.216165.178"; exon_number "17";
chrX	StringTie	exon	153773859	153774098	1000	+	.	gene_id "MSTRG.216165"; transcript_id "MSTRG.216165.178"; exon_number "18";
chrX	StringTie	exon	153774186	153774344	1000	+	.	gene_id "MSTRG.216165"; transcript_id "MSTRG.216165.178"; exon_number "19";
chrX	StringTie	exon	153774426	153774571	1000	+	.	gene_id "MSTRG.216165"; transcript_id "MSTRG.216165.178"; exon_number "20";
chrX	StringTie	exon	153774706	153774806	1000	+	.	gene_id "MSTRG.216165"; transcript_id "MSTRG.216165.178"; exon_number "21";
chrX	StringTie	exon	153774880	153775103	1000	+	.	gene_id "MSTRG.216165"; transcript_id "MSTRG.216165.178"; exon_number "22";
chrX	StringTie	exon	153775225	153775403	1000	+	.	gene_id "MSTRG.216165"; transcript_id "MSTRG.216165.178"; exon_number "23";
chrX	StringTie	exon	153775599	153775660	1000	+	.	gene_id "MSTRG.216165"; transcript_id "MSTRG.216165.178"; exon_number "24";
chrX	StringTie	exon	153775887	153776214	1000	+	.	gene_id "MSTRG.216165"; transcript_id "MSTRG.216165.178"; exon_number "25";
chrX	StringTie	exon	153776356	153776459	1000	+	.	gene_id "MSTRG.216165"; transcript_id "MSTRG.216165.178"; exon_number "26";
chrX	StringTie	exon	153776887	153776980	1000	+	.	gene_id "MSTRG.216165"; transcript_id "MSTRG.216165.178"; exon_number "27";
chrX	StringTie	exon	153777208	153777380	1000	+	.	gene_id "MSTRG.216165"; transcript_id "MSTRG.216165.178"; exon_number "28";
chrX	StringTie	exon	153777540	153777688	1000	+	.	gene_id "MSTRG.216165"; transcript_id "MSTRG.216165.178"; exon_number "29";
chrX	StringTie	exon	153777948	153778095	1000	+	.	gene_id "MSTRG.216165"; transcript_id "MSTRG.216165.178"; exon_number "30";
chrX	StringTie	exon	153778261	153778325	1000	+	.	gene_id "MSTRG.216165"; transcript_id "MSTRG.216165.178"; exon_number "31";
chrX	StringTie	exon	153778396	153778471	1000	+	.	gene_id "MSTRG.216165"; transcript_id "MSTRG.216165.178"; exon_number "32";
chrX	StringTie	exon	153778600	153778674	1000	+	.	gene_id "MSTRG.216165"; transcript_id "MSTRG.216165.178"; exon_number "33";
chrX	StringTie	exon	153778813	153780707	1000	+	.	gene_id "MSTRG.216165"; transcript_id "MSTRG.216165.178"; exon_number "34";
chrX	StringTie	transcript	153766476	153785763	1000	+	.	gene_id "MSTRG.216165"; transcript_id "MSTRG.216165.179";
chrX	StringTie	exon	153766476	153767913	1000	+	.	gene_id "MSTRG.216165"; transcript_id "MSTRG.216165.179"; exon_number "1";
chrX	StringTie	exon	153768249	153768428	1000	+	.	gene_id "MSTRG.216165"; transcript_id "MSTRG.216165.179"; exon_number "2";
chrX	StringTie	exon	153768948	153769076	1000	+	.	gene_id "MSTRG.216165"; transcript_id "MSTRG.216165.179"; exon_number "3";
chrX	StringTie	exon	153769162	153769262	1000	+	.	gene_id "MSTRG.216165"; transcript_id "MSTRG.216165.179"; exon_number "4";
chrX	StringTie	exon	153769807	153769939	1000	+	.	gene_id "MSTRG.216165"; transcript_id "MSTRG.216165.179"; exon_number "5";
chrX	StringTie	exon	153770092	153770248	1000	+	.	gene_id "MSTRG.216165"; transcript_id "MSTRG.216165.179"; exon_number "6";
chrX	StringTie	exon	153770338	153770446	1000	+	.	gene_id "MSTRG.216165"; transcript_id "MSTRG.216165.179"; exon_number "7";
chrX	StringTie	exon	153770528	153770642	1000	+	.	gene_id "MSTRG.216165"; transcript_id "MSTRG.216165.179"; exon_number "8";
chrX	StringTie	exon	153770758	153770883	1000	+	.	gene_id "MSTRG.216165"; transcript_id "MSTRG.216165.179"; exon_number "9";
chrX	StringTie	exon	153770965	153771081	1000	+	.	gene_id "MSTRG.216165"; transcript_id "MSTRG.216165.179"; exon_number "10";
chrX	StringTie	exon	153771310	153771403	1000	+	.	gene_id "MSTRG.216165"; transcript_id "MSTRG.216165.179"; exon_number "11";
chrX	StringTie	exon	153771486	153771655	1000	+	.	gene_id "MSTRG.216165"; transcript_id "MSTRG.216165.179"; exon_number "12";
chrX	StringTie	exon	153771864	153772015	1000	+	.	gene_id "MSTRG.216165"; transcript_id "MSTRG.216165.179"; exon_number "13";
chrX	StringTie	exon	153772182	153772287	1000	+	.	gene_id "MSTRG.216165"; transcript_id "MSTRG.216165.179"; exon_number "14";
chrX	StringTie	exon	153772886	153773016	1000	+	.	gene_id "MSTRG.216165"; transcript_id "MSTRG.216165.179"; exon_number "15";
chrX	StringTie	exon	153773230	153773406	1000	+	.	gene_id "MSTRG.216165"; transcript_id "MSTRG.216165.179"; exon_number "16";
chrX	StringTie	exon	153773518	153773713	1000	+	.	gene_id "MSTRG.216165"; transcript_id "MSTRG.216165.179"; exon_number "17";
chrX	StringTie	exon	153773859	153774098	1000	+	.	gene_id "MSTRG.216165"; transcript_id "MSTRG.216165.179"; exon_number "18";
chrX	StringTie	exon	153774186	153774344	1000	+	.	gene_id "MSTRG.216165"; transcript_id "MSTRG.216165.179"; exon_number "19";
chrX	StringTie	exon	153774426	153774571	1000	+	.	gene_id "MSTRG.216165"; transcript_id "MSTRG.216165.179"; exon_number "20";
chrX	StringTie	exon	153774706	153774806	1000	+	.	gene_id "MSTRG.216165"; transcript_id "MSTRG.216165.179"; exon_number "21";
chrX	StringTie	exon	153774880	153775103	1000	+	.	gene_id "MSTRG.216165"; transcript_id "MSTRG.216165.179"; exon_number "22";
chrX	StringTie	exon	153775225	153775403	1000	+	.	gene_id "MSTRG.216165"; transcript_id "MSTRG.216165.179"; exon_number "23";
chrX	StringTie	exon	153775594	153775660	1000	+	.	gene_id "MSTRG.216165"; transcript_id "MSTRG.216165.179"; exon_number "24";
chrX	StringTie	exon	153775887	153776214	1000	+	.	gene_id "MSTRG.216165"; transcript_id "MSTRG.216165.179"; exon_number "25";
chrX	StringTie	exon	153776356	153776459	1000	+	.	gene_id "MSTRG.216165"; transcript_id "MSTRG.216165.179"; exon_number "26";
chrX	StringTie	exon	153776887	153776980	1000	+	.	gene_id "MSTRG.216165"; transcript_id "MSTRG.216165.179"; exon_number "27";
chrX	StringTie	exon	153777208	153777380	1000	+	.	gene_id "MSTRG.216165"; transcript_id "MSTRG.216165.179"; exon_number "28";
chrX	StringTie	exon	153777528	153777688	1000	+	.	gene_id "MSTRG.216165"; transcript_id "MSTRG.216165.179"; exon_number "29";
chrX	StringTie	exon	153777948	153778095	1000	+	.	gene_id "MSTRG.216165"; transcript_id "MSTRG.216165.179"; exon_number "30";
chrX	StringTie	exon	153778261	153778325	1000	+	.	gene_id "MSTRG.216165"; transcript_id "MSTRG.216165.179"; exon_number "31";
chrX	StringTie	exon	153778396	153778471	1000	+	.	gene_id "MSTRG.216165"; transcript_id "MSTRG.216165.179"; exon_number "32";
chrX	StringTie	exon	153778600	153778661	1000	+	.	gene_id "MSTRG.216165"; transcript_id "MSTRG.216165.179"; exon_number "33";
chrX	StringTie	exon	153778935	153781613	1000	+	.	gene_id "MSTRG.216165"; transcript_id "MSTRG.216165.179"; exon_number "34";
chrX	StringTie	exon	153781743	153781830	1000	+	.	gene_id "MSTRG.216165"; transcript_id "MSTRG.216165.179"; exon_number "35";
chrX	StringTie	exon	153782121	153782208	1000	+	.	gene_id "MSTRG.216165"; transcript_id "MSTRG.216165.179"; exon_number "36";
chrX	StringTie	exon	153782772	153782878	1000	+	.	gene_id "MSTRG.216165"; transcript_id "MSTRG.216165.179"; exon_number "37";
chrX	StringTie	exon	153782953	153783118	1000	+	.	gene_id "MSTRG.216165"; transcript_id "MSTRG.216165.179"; exon_number "38";
chrX	StringTie	exon	153783226	153783251	1000	+	.	gene_id "MSTRG.216165"; transcript_id "MSTRG.216165.179"; exon_number "39";
chrX	StringTie	exon	153783752	153783884	1000	+	.	gene_id "MSTRG.216165"; transcript_id "MSTRG.216165.179"; exon_number "40";
chrX	StringTie	exon	153783974	153784213	1000	+	.	gene_id "MSTRG.216165"; transcript_id "MSTRG.216165.179"; exon_number "41";
chrX	StringTie	exon	153784294	153784394	1000	+	.	gene_id "MSTRG.216165"; transcript_id "MSTRG.216165.179"; exon_number "42";
chrX	StringTie	exon	153784750	153784857	1000	+	.	gene_id "MSTRG.216165"; transcript_id "MSTRG.216165.179"; exon_number "43";
chrX	StringTie	exon	153784934	153785003	1000	+	.	gene_id "MSTRG.216165"; transcript_id "MSTRG.216165.179"; exon_number "44";
chrX	StringTie	exon	153785081	153785173	1000	+	.	gene_id "MSTRG.216165"; transcript_id "MSTRG.216165.179"; exon_number "45";
chrX	StringTie	exon	153785336	153785763	1000	+	.	gene_id "MSTRG.216165"; transcript_id "MSTRG.216165.179"; exon_number "46";
chrX	StringTie	transcript	153763851	153785781	1000	+	.	gene_id "MSTRG.216165"; transcript_id "MSTRG.216165.18";
chrX	StringTie	exon	153763851	153764304	1000	+	.	gene_id "MSTRG.216165"; transcript_id "MSTRG.216165.18"; exon_number "1";
chrX	StringTie	exon	153765471	153765580	1000	+	.	gene_id "MSTRG.216165"; transcript_id "MSTRG.216165.18"; exon_number "2";
chrX	StringTie	exon	153766873	153767913	1000	+	.	gene_id "MSTRG.216165"; transcript_id "MSTRG.216165.18"; exon_number "3";
chrX	StringTie	exon	153768249	153768428	1000	+	.	gene_id "MSTRG.216165"; transcript_id "MSTRG.216165.18"; exon_number "4";
chrX	StringTie	exon	153768948	153769262	1000	+	.	gene_id "MSTRG.216165"; transcript_id "MSTRG.216165.18"; exon_number "5";
chrX	StringTie	exon	153769721	153769939	1000	+	.	gene_id "MSTRG.216165"; transcript_id "MSTRG.216165.18"; exon_number "6";
chrX	StringTie	exon	153770092	153770248	1000	+	.	gene_id "MSTRG.216165"; transcript_id "MSTRG.216165.18"; exon_number "7";
chrX	StringTie	exon	153770338	153770446	1000	+	.	gene_id "MSTRG.216165"; transcript_id "MSTRG.216165.18"; exon_number "8";
chrX	StringTie	exon	153770528	153770642	1000	+	.	gene_id "MSTRG.216165"; transcript_id "MSTRG.216165.18"; exon_number "9";
chrX	StringTie	exon	153770758	153770883	1000	+	.	gene_id "MSTRG.216165"; transcript_id "MSTRG.216165.18"; exon_number "10";
chrX	StringTie	exon	153770965	153771081	1000	+	.	gene_id "MSTRG.216165"; transcript_id "MSTRG.216165.18"; exon_number "11";
chrX	StringTie	exon	153771310	153771403	1000	+	.	gene_id "MSTRG.216165"; transcript_id "MSTRG.216165.18"; exon_number "12";
chrX	StringTie	exon	153771486	153771655	1000	+	.	gene_id "MSTRG.216165"; transcript_id "MSTRG.216165.18"; exon_number "13";
chrX	StringTie	exon	153771864	153772015	1000	+	.	gene_id "MSTRG.216165"; transcript_id "MSTRG.216165.18"; exon_number "14";
chrX	StringTie	exon	153772182	153772287	1000	+	.	gene_id "MSTRG.216165"; transcript_id "MSTRG.216165.18"; exon_number "15";
chrX	StringTie	exon	153772886	153773016	1000	+	.	gene_id "MSTRG.216165"; transcript_id "MSTRG.216165.18"; exon_number "16";
chrX	StringTie	exon	153773230	153773406	1000	+	.	gene_id "MSTRG.216165"; transcript_id "MSTRG.216165.18"; exon_number "17";
chrX	StringTie	exon	153773518	153773713	1000	+	.	gene_id "MSTRG.216165"; transcript_id "MSTRG.216165.18"; exon_number "18";
chrX	StringTie	exon	153773859	153774098	1000	+	.	gene_id "MSTRG.216165"; transcript_id "MSTRG.216165.18"; exon_number "19";
chrX	StringTie	exon	153774186	153774344	1000	+	.	gene_id "MSTRG.216165"; transcript_id "MSTRG.216165.18"; exon_number "20";
chrX	StringTie	exon	153774420	153774571	1000	+	.	gene_id "MSTRG.216165"; transcript_id "MSTRG.216165.18"; exon_number "21";
chrX	StringTie	exon	153774706	153774806	1000	+	.	gene_id "MSTRG.216165"; transcript_id "MSTRG.216165.18"; exon_number "22";
chrX	StringTie	exon	153774880	153775103	1000	+	.	gene_id "MSTRG.216165"; transcript_id "MSTRG.216165.18"; exon_number "23";
chrX	StringTie	exon	153775225	153775403	1000	+	.	gene_id "MSTRG.216165"; transcript_id "MSTRG.216165.18"; exon_number "24";
chrX	StringTie	exon	153775594	153775660	1000	+	.	gene_id "MSTRG.216165"; transcript_id "MSTRG.216165.18"; exon_number "25";
chrX	StringTie	exon	153775887	153776214	1000	+	.	gene_id "MSTRG.216165"; transcript_id "MSTRG.216165.18"; exon_number "26";
chrX	StringTie	exon	153776356	153776459	1000	+	.	gene_id "MSTRG.216165"; transcript_id "MSTRG.216165.18"; exon_number "27";
chrX	StringTie	exon	153776887	153776980	1000	+	.	gene_id "MSTRG.216165"; transcript_id "MSTRG.216165.18"; exon_number "28";
chrX	StringTie	exon	153777208	153777380	1000	+	.	gene_id "MSTRG.216165"; transcript_id "MSTRG.216165.18"; exon_number "29";
chrX	StringTie	exon	153777528	153777688	1000	+	.	gene_id "MSTRG.216165"; transcript_id "MSTRG.216165.18"; exon_number "30";
chrX	StringTie	exon	153777948	153778095	1000	+	.	gene_id "MSTRG.216165"; transcript_id "MSTRG.216165.18"; exon_number "31";
chrX	StringTie	exon	153778261	153778325	1000	+	.	gene_id "MSTRG.216165"; transcript_id "MSTRG.216165.18"; exon_number "32";
chrX	StringTie	exon	153778396	153778471	1000	+	.	gene_id "MSTRG.216165"; transcript_id "MSTRG.216165.18"; exon_number "33";
chrX	StringTie	exon	153778600	153778674	1000	+	.	gene_id "MSTRG.216165"; transcript_id "MSTRG.216165.18"; exon_number "34";
chrX	StringTie	exon	153778935	153781145	1000	+	.	gene_id "MSTRG.216165"; transcript_id "MSTRG.216165.18"; exon_number "35";
chrX	StringTie	exon	153781216	153781613	1000	+	.	gene_id "MSTRG.216165"; transcript_id "MSTRG.216165.18"; exon_number "36";
chrX	StringTie	exon	153781743	153781830	1000	+	.	gene_id "MSTRG.216165"; transcript_id "MSTRG.216165.18"; exon_number "37";
chrX	StringTie	exon	153782121	153782208	1000	+	.	gene_id "MSTRG.216165"; transcript_id "MSTRG.216165.18"; exon_number "38";
chrX	StringTie	exon	153782772	153783118	1000	+	.	gene_id "MSTRG.216165"; transcript_id "MSTRG.216165.18"; exon_number "39";
chrX	StringTie	exon	153783226	153783884	1000	+	.	gene_id "MSTRG.216165"; transcript_id "MSTRG.216165.18"; exon_number "40";
chrX	StringTie	exon	153783974	153784213	1000	+	.	gene_id "MSTRG.216165"; transcript_id "MSTRG.216165.18"; exon_number "41";
chrX	StringTie	exon	153784294	153785003	1000	+	.	gene_id "MSTRG.216165"; transcript_id "MSTRG.216165.18"; exon_number "42";
chrX	StringTie	exon	153785081	153785781	1000	+	.	gene_id "MSTRG.216165"; transcript_id "MSTRG.216165.18"; exon_number "43";
chrX	StringTie	transcript	153766476	153779396	1000	+	.	gene_id "MSTRG.216165"; transcript_id "MSTRG.216165.180";
chrX	StringTie	exon	153766476	153767913	1000	+	.	gene_id "MSTRG.216165"; transcript_id "MSTRG.216165.180"; exon_number "1";
chrX	StringTie	exon	153768249	153768428	1000	+	.	gene_id "MSTRG.216165"; transcript_id "MSTRG.216165.180"; exon_number "2";
chrX	StringTie	exon	153768948	153769076	1000	+	.	gene_id "MSTRG.216165"; transcript_id "MSTRG.216165.180"; exon_number "3";
chrX	StringTie	exon	153769162	153769262	1000	+	.	gene_id "MSTRG.216165"; transcript_id "MSTRG.216165.180"; exon_number "4";
chrX	StringTie	exon	153769807	153769939	1000	+	.	gene_id "MSTRG.216165"; transcript_id "MSTRG.216165.180"; exon_number "5";
chrX	StringTie	exon	153770092	153770248	1000	+	.	gene_id "MSTRG.216165"; transcript_id "MSTRG.216165.180"; exon_number "6";
chrX	StringTie	exon	153770338	153770446	1000	+	.	gene_id "MSTRG.216165"; transcript_id "MSTRG.216165.180"; exon_number "7";
chrX	StringTie	exon	153770528	153770642	1000	+	.	gene_id "MSTRG.216165"; transcript_id "MSTRG.216165.180"; exon_number "8";
chrX	StringTie	exon	153770758	153770883	1000	+	.	gene_id "MSTRG.216165"; transcript_id "MSTRG.216165.180"; exon_number "9";
chrX	StringTie	exon	153770965	153771081	1000	+	.	gene_id "MSTRG.216165"; transcript_id "MSTRG.216165.180"; exon_number "10";
chrX	StringTie	exon	153771310	153771403	1000	+	.	gene_id "MSTRG.216165"; transcript_id "MSTRG.216165.180"; exon_number "11";
chrX	StringTie	exon	153771486	153771655	1000	+	.	gene_id "MSTRG.216165"; transcript_id "MSTRG.216165.180"; exon_number "12";
chrX	StringTie	exon	153771864	153772015	1000	+	.	gene_id "MSTRG.216165"; transcript_id "MSTRG.216165.180"; exon_number "13";
chrX	StringTie	exon	153772182	153772287	1000	+	.	gene_id "MSTRG.216165"; transcript_id "MSTRG.216165.180"; exon_number "14";
chrX	StringTie	exon	153772886	153773016	1000	+	.	gene_id "MSTRG.216165"; transcript_id "MSTRG.216165.180"; exon_number "15";
chrX	StringTie	exon	153773230	153773412	1000	+	.	gene_id "MSTRG.216165"; transcript_id "MSTRG.216165.180"; exon_number "16";
chrX	StringTie	exon	153773518	153773713	1000	+	.	gene_id "MSTRG.216165"; transcript_id "MSTRG.216165.180"; exon_number "17";
chrX	StringTie	exon	153773859	153774098	1000	+	.	gene_id "MSTRG.216165"; transcript_id "MSTRG.216165.180"; exon_number "18";
chrX	StringTie	exon	153774186	153774344	1000	+	.	gene_id "MSTRG.216165"; transcript_id "MSTRG.216165.180"; exon_number "19";
chrX	StringTie	exon	153774420	153774571	1000	+	.	gene_id "MSTRG.216165"; transcript_id "MSTRG.216165.180"; exon_number "20";
chrX	StringTie	exon	153774706	153774806	1000	+	.	gene_id "MSTRG.216165"; transcript_id "MSTRG.216165.180"; exon_number "21";
chrX	StringTie	exon	153774880	153775103	1000	+	.	gene_id "MSTRG.216165"; transcript_id "MSTRG.216165.180"; exon_number "22";
chrX	StringTie	exon	153775225	153775403	1000	+	.	gene_id "MSTRG.216165"; transcript_id "MSTRG.216165.180"; exon_number "23";
chrX	StringTie	exon	153775599	153775660	1000	+	.	gene_id "MSTRG.216165"; transcript_id "MSTRG.216165.180"; exon_number "24";
chrX	StringTie	exon	153775887	153776214	1000	+	.	gene_id "MSTRG.216165"; transcript_id "MSTRG.216165.180"; exon_number "25";
chrX	StringTie	exon	153776356	153776459	1000	+	.	gene_id "MSTRG.216165"; transcript_id "MSTRG.216165.180"; exon_number "26";
chrX	StringTie	exon	153776887	153776980	1000	+	.	gene_id "MSTRG.216165"; transcript_id "MSTRG.216165.180"; exon_number "27";
chrX	StringTie	exon	153777208	153777380	1000	+	.	gene_id "MSTRG.216165"; transcript_id "MSTRG.216165.180"; exon_number "28";
chrX	StringTie	exon	153777528	153777688	1000	+	.	gene_id "MSTRG.216165"; transcript_id "MSTRG.216165.180"; exon_number "29";
chrX	StringTie	exon	153777948	153778095	1000	+	.	gene_id "MSTRG.216165"; transcript_id "MSTRG.216165.180"; exon_number "30";
chrX	StringTie	exon	153778261	153778325	1000	+	.	gene_id "MSTRG.216165"; transcript_id "MSTRG.216165.180"; exon_number "31";
chrX	StringTie	exon	153778396	153778471	1000	+	.	gene_id "MSTRG.216165"; transcript_id "MSTRG.216165.180"; exon_number "32";
chrX	StringTie	exon	153778600	153778674	1000	+	.	gene_id "MSTRG.216165"; transcript_id "MSTRG.216165.180"; exon_number "33";
chrX	StringTie	exon	153779001	153779396	1000	+	.	gene_id "MSTRG.216165"; transcript_id "MSTRG.216165.180"; exon_number "34";
chrX	StringTie	transcript	153766476	153780955	1000	+	.	gene_id "MSTRG.216165"; transcript_id "MSTRG.216165.181";
chrX	StringTie	exon	153766476	153767913	1000	+	.	gene_id "MSTRG.216165"; transcript_id "MSTRG.216165.181"; exon_number "1";
chrX	StringTie	exon	153768249	153768428	1000	+	.	gene_id "MSTRG.216165"; transcript_id "MSTRG.216165.181"; exon_number "2";
chrX	StringTie	exon	153768948	153769076	1000	+	.	gene_id "MSTRG.216165"; transcript_id "MSTRG.216165.181"; exon_number "3";
chrX	StringTie	exon	153769162	153769262	1000	+	.	gene_id "MSTRG.216165"; transcript_id "MSTRG.216165.181"; exon_number "4";
chrX	StringTie	exon	153769807	153769939	1000	+	.	gene_id "MSTRG.216165"; transcript_id "MSTRG.216165.181"; exon_number "5";
chrX	StringTie	exon	153770092	153770248	1000	+	.	gene_id "MSTRG.216165"; transcript_id "MSTRG.216165.181"; exon_number "6";
chrX	StringTie	exon	153770338	153770446	1000	+	.	gene_id "MSTRG.216165"; transcript_id "MSTRG.216165.181"; exon_number "7";
chrX	StringTie	exon	153770528	153770642	1000	+	.	gene_id "MSTRG.216165"; transcript_id "MSTRG.216165.181"; exon_number "8";
chrX	StringTie	exon	153770758	153770883	1000	+	.	gene_id "MSTRG.216165"; transcript_id "MSTRG.216165.181"; exon_number "9";
chrX	StringTie	exon	153770965	153771081	1000	+	.	gene_id "MSTRG.216165"; transcript_id "MSTRG.216165.181"; exon_number "10";
chrX	StringTie	exon	153771310	153771403	1000	+	.	gene_id "MSTRG.216165"; transcript_id "MSTRG.216165.181"; exon_number "11";
chrX	StringTie	exon	153771486	153771655	1000	+	.	gene_id "MSTRG.216165"; transcript_id "MSTRG.216165.181"; exon_number "12";
chrX	StringTie	exon	153771864	153772015	1000	+	.	gene_id "MSTRG.216165"; transcript_id "MSTRG.216165.181"; exon_number "13";
chrX	StringTie	exon	153772160	153773016	1000	+	.	gene_id "MSTRG.216165"; transcript_id "MSTRG.216165.181"; exon_number "14";
chrX	StringTie	exon	153773230	153773406	1000	+	.	gene_id "MSTRG.216165"; transcript_id "MSTRG.216165.181"; exon_number "15";
chrX	StringTie	exon	153773518	153773713	1000	+	.	gene_id "MSTRG.216165"; transcript_id "MSTRG.216165.181"; exon_number "16";
chrX	StringTie	exon	153773859	153774098	1000	+	.	gene_id "MSTRG.216165"; transcript_id "MSTRG.216165.181"; exon_number "17";
chrX	StringTie	exon	153774186	153774344	1000	+	.	gene_id "MSTRG.216165"; transcript_id "MSTRG.216165.181"; exon_number "18";
chrX	StringTie	exon	153774420	153774571	1000	+	.	gene_id "MSTRG.216165"; transcript_id "MSTRG.216165.181"; exon_number "19";
chrX	StringTie	exon	153774706	153774806	1000	+	.	gene_id "MSTRG.216165"; transcript_id "MSTRG.216165.181"; exon_number "20";
chrX	StringTie	exon	153774880	153775103	1000	+	.	gene_id "MSTRG.216165"; transcript_id "MSTRG.216165.181"; exon_number "21";
chrX	StringTie	exon	153775225	153775403	1000	+	.	gene_id "MSTRG.216165"; transcript_id "MSTRG.216165.181"; exon_number "22";
chrX	StringTie	exon	153775594	153775660	1000	+	.	gene_id "MSTRG.216165"; transcript_id "MSTRG.216165.181"; exon_number "23";
chrX	StringTie	exon	153775882	153776214	1000	+	.	gene_id "MSTRG.216165"; transcript_id "MSTRG.216165.181"; exon_number "24";
chrX	StringTie	exon	153776356	153776459	1000	+	.	gene_id "MSTRG.216165"; transcript_id "MSTRG.216165.181"; exon_number "25";
chrX	StringTie	exon	153776887	153777380	1000	+	.	gene_id "MSTRG.216165"; transcript_id "MSTRG.216165.181"; exon_number "26";
chrX	StringTie	exon	153777528	153777688	1000	+	.	gene_id "MSTRG.216165"; transcript_id "MSTRG.216165.181"; exon_number "27";
chrX	StringTie	exon	153777948	153778095	1000	+	.	gene_id "MSTRG.216165"; transcript_id "MSTRG.216165.181"; exon_number "28";
chrX	StringTie	exon	153778261	153778325	1000	+	.	gene_id "MSTRG.216165"; transcript_id "MSTRG.216165.181"; exon_number "29";
chrX	StringTie	exon	153778396	153778471	1000	+	.	gene_id "MSTRG.216165"; transcript_id "MSTRG.216165.181"; exon_number "30";
chrX	StringTie	exon	153778600	153778661	1000	+	.	gene_id "MSTRG.216165"; transcript_id "MSTRG.216165.181"; exon_number "31";
chrX	StringTie	exon	153778935	153780955	1000	+	.	gene_id "MSTRG.216165"; transcript_id "MSTRG.216165.181"; exon_number "32";
chrX	StringTie	transcript	153766476	153780467	1000	+	.	gene_id "MSTRG.216165"; transcript_id "MSTRG.216165.182";
chrX	StringTie	exon	153766476	153767913	1000	+	.	gene_id "MSTRG.216165"; transcript_id "MSTRG.216165.182"; exon_number "1";
chrX	StringTie	exon	153768249	153768428	1000	+	.	gene_id "MSTRG.216165"; transcript_id "MSTRG.216165.182"; exon_number "2";
chrX	StringTie	exon	153768969	153769076	1000	+	.	gene_id "MSTRG.216165"; transcript_id "MSTRG.216165.182"; exon_number "3";
chrX	StringTie	exon	153769162	153769262	1000	+	.	gene_id "MSTRG.216165"; transcript_id "MSTRG.216165.182"; exon_number "4";
chrX	StringTie	exon	153769807	153769939	1000	+	.	gene_id "MSTRG.216165"; transcript_id "MSTRG.216165.182"; exon_number "5";
chrX	StringTie	exon	153770092	153770248	1000	+	.	gene_id "MSTRG.216165"; transcript_id "MSTRG.216165.182"; exon_number "6";
chrX	StringTie	exon	153770338	153770446	1000	+	.	gene_id "MSTRG.216165"; transcript_id "MSTRG.216165.182"; exon_number "7";
chrX	StringTie	exon	153770528	153770642	1000	+	.	gene_id "MSTRG.216165"; transcript_id "MSTRG.216165.182"; exon_number "8";
chrX	StringTie	exon	153770758	153770883	1000	+	.	gene_id "MSTRG.216165"; transcript_id "MSTRG.216165.182"; exon_number "9";
chrX	StringTie	exon	153770965	153771081	1000	+	.	gene_id "MSTRG.216165"; transcript_id "MSTRG.216165.182"; exon_number "10";
chrX	StringTie	exon	153771310	153771403	1000	+	.	gene_id "MSTRG.216165"; transcript_id "MSTRG.216165.182"; exon_number "11";
chrX	StringTie	exon	153771486	153771655	1000	+	.	gene_id "MSTRG.216165"; transcript_id "MSTRG.216165.182"; exon_number "12";
chrX	StringTie	exon	153771864	153772015	1000	+	.	gene_id "MSTRG.216165"; transcript_id "MSTRG.216165.182"; exon_number "13";
chrX	StringTie	exon	153772182	153772287	1000	+	.	gene_id "MSTRG.216165"; transcript_id "MSTRG.216165.182"; exon_number "14";
chrX	StringTie	exon	153772886	153773016	1000	+	.	gene_id "MSTRG.216165"; transcript_id "MSTRG.216165.182"; exon_number "15";
chrX	StringTie	exon	153773230	153773406	1000	+	.	gene_id "MSTRG.216165"; transcript_id "MSTRG.216165.182"; exon_number "16";
chrX	StringTie	exon	153773518	153773713	1000	+	.	gene_id "MSTRG.216165"; transcript_id "MSTRG.216165.182"; exon_number "17";
chrX	StringTie	exon	153773859	153774098	1000	+	.	gene_id "MSTRG.216165"; transcript_id "MSTRG.216165.182"; exon_number "18";
chrX	StringTie	exon	153774186	153774344	1000	+	.	gene_id "MSTRG.216165"; transcript_id "MSTRG.216165.182"; exon_number "19";
chrX	StringTie	exon	153774426	153774571	1000	+	.	gene_id "MSTRG.216165"; transcript_id "MSTRG.216165.182"; exon_number "20";
chrX	StringTie	exon	153774706	153774806	1000	+	.	gene_id "MSTRG.216165"; transcript_id "MSTRG.216165.182"; exon_number "21";
chrX	StringTie	exon	153774880	153775103	1000	+	.	gene_id "MSTRG.216165"; transcript_id "MSTRG.216165.182"; exon_number "22";
chrX	StringTie	exon	153775225	153775403	1000	+	.	gene_id "MSTRG.216165"; transcript_id "MSTRG.216165.182"; exon_number "23";
chrX	StringTie	exon	153775599	153775660	1000	+	.	gene_id "MSTRG.216165"; transcript_id "MSTRG.216165.182"; exon_number "24";
chrX	StringTie	exon	153775887	153776214	1000	+	.	gene_id "MSTRG.216165"; transcript_id "MSTRG.216165.182"; exon_number "25";
chrX	StringTie	exon	153776356	153776459	1000	+	.	gene_id "MSTRG.216165"; transcript_id "MSTRG.216165.182"; exon_number "26";
chrX	StringTie	exon	153776887	153776980	1000	+	.	gene_id "MSTRG.216165"; transcript_id "MSTRG.216165.182"; exon_number "27";
chrX	StringTie	exon	153777208	153777380	1000	+	.	gene_id "MSTRG.216165"; transcript_id "MSTRG.216165.182"; exon_number "28";
chrX	StringTie	exon	153777528	153777688	1000	+	.	gene_id "MSTRG.216165"; transcript_id "MSTRG.216165.182"; exon_number "29";
chrX	StringTie	exon	153777948	153778095	1000	+	.	gene_id "MSTRG.216165"; transcript_id "MSTRG.216165.182"; exon_number "30";
chrX	StringTie	exon	153778261	153778325	1000	+	.	gene_id "MSTRG.216165"; transcript_id "MSTRG.216165.182"; exon_number "31";
chrX	StringTie	exon	153778396	153778471	1000	+	.	gene_id "MSTRG.216165"; transcript_id "MSTRG.216165.182"; exon_number "32";
chrX	StringTie	exon	153778600	153778661	1000	+	.	gene_id "MSTRG.216165"; transcript_id "MSTRG.216165.182"; exon_number "33";
chrX	StringTie	exon	153778935	153780467	1000	+	.	gene_id "MSTRG.216165"; transcript_id "MSTRG.216165.182"; exon_number "34";
chrX	StringTie	transcript	153766476	153779369	1000	+	.	gene_id "MSTRG.216165"; transcript_id "MSTRG.216165.183";
chrX	StringTie	exon	153766476	153767913	1000	+	.	gene_id "MSTRG.216165"; transcript_id "MSTRG.216165.183"; exon_number "1";
chrX	StringTie	exon	153768249	153768428	1000	+	.	gene_id "MSTRG.216165"; transcript_id "MSTRG.216165.183"; exon_number "2";
chrX	StringTie	exon	153768969	153769076	1000	+	.	gene_id "MSTRG.216165"; transcript_id "MSTRG.216165.183"; exon_number "3";
chrX	StringTie	exon	153769162	153769262	1000	+	.	gene_id "MSTRG.216165"; transcript_id "MSTRG.216165.183"; exon_number "4";
chrX	StringTie	exon	153769807	153769939	1000	+	.	gene_id "MSTRG.216165"; transcript_id "MSTRG.216165.183"; exon_number "5";
chrX	StringTie	exon	153770092	153770248	1000	+	.	gene_id "MSTRG.216165"; transcript_id "MSTRG.216165.183"; exon_number "6";
chrX	StringTie	exon	153770338	153770446	1000	+	.	gene_id "MSTRG.216165"; transcript_id "MSTRG.216165.183"; exon_number "7";
chrX	StringTie	exon	153770528	153770642	1000	+	.	gene_id "MSTRG.216165"; transcript_id "MSTRG.216165.183"; exon_number "8";
chrX	StringTie	exon	153770758	153770883	1000	+	.	gene_id "MSTRG.216165"; transcript_id "MSTRG.216165.183"; exon_number "9";
chrX	StringTie	exon	153770965	153771081	1000	+	.	gene_id "MSTRG.216165"; transcript_id "MSTRG.216165.183"; exon_number "10";
chrX	StringTie	exon	153771310	153771403	1000	+	.	gene_id "MSTRG.216165"; transcript_id "MSTRG.216165.183"; exon_number "11";
chrX	StringTie	exon	153771486	153771655	1000	+	.	gene_id "MSTRG.216165"; transcript_id "MSTRG.216165.183"; exon_number "12";
chrX	StringTie	exon	153771864	153772015	1000	+	.	gene_id "MSTRG.216165"; transcript_id "MSTRG.216165.183"; exon_number "13";
chrX	StringTie	exon	153772182	153772287	1000	+	.	gene_id "MSTRG.216165"; transcript_id "MSTRG.216165.183"; exon_number "14";
chrX	StringTie	exon	153772886	153773016	1000	+	.	gene_id "MSTRG.216165"; transcript_id "MSTRG.216165.183"; exon_number "15";
chrX	StringTie	exon	153773230	153773412	1000	+	.	gene_id "MSTRG.216165"; transcript_id "MSTRG.216165.183"; exon_number "16";
chrX	StringTie	exon	153773518	153773713	1000	+	.	gene_id "MSTRG.216165"; transcript_id "MSTRG.216165.183"; exon_number "17";
chrX	StringTie	exon	153773859	153774098	1000	+	.	gene_id "MSTRG.216165"; transcript_id "MSTRG.216165.183"; exon_number "18";
chrX	StringTie	exon	153774186	153774341	1000	+	.	gene_id "MSTRG.216165"; transcript_id "MSTRG.216165.183"; exon_number "19";
chrX	StringTie	exon	153774420	153774571	1000	+	.	gene_id "MSTRG.216165"; transcript_id "MSTRG.216165.183"; exon_number "20";
chrX	StringTie	exon	153774706	153774806	1000	+	.	gene_id "MSTRG.216165"; transcript_id "MSTRG.216165.183"; exon_number "21";
chrX	StringTie	exon	153774880	153775103	1000	+	.	gene_id "MSTRG.216165"; transcript_id "MSTRG.216165.183"; exon_number "22";
chrX	StringTie	exon	153775225	153775403	1000	+	.	gene_id "MSTRG.216165"; transcript_id "MSTRG.216165.183"; exon_number "23";
chrX	StringTie	exon	153775594	153775660	1000	+	.	gene_id "MSTRG.216165"; transcript_id "MSTRG.216165.183"; exon_number "24";
chrX	StringTie	exon	153775887	153776214	1000	+	.	gene_id "MSTRG.216165"; transcript_id "MSTRG.216165.183"; exon_number "25";
chrX	StringTie	exon	153776356	153776459	1000	+	.	gene_id "MSTRG.216165"; transcript_id "MSTRG.216165.183"; exon_number "26";
chrX	StringTie	exon	153776887	153776980	1000	+	.	gene_id "MSTRG.216165"; transcript_id "MSTRG.216165.183"; exon_number "27";
chrX	StringTie	exon	153777208	153777380	1000	+	.	gene_id "MSTRG.216165"; transcript_id "MSTRG.216165.183"; exon_number "28";
chrX	StringTie	exon	153777540	153777688	1000	+	.	gene_id "MSTRG.216165"; transcript_id "MSTRG.216165.183"; exon_number "29";
chrX	StringTie	exon	153777948	153778095	1000	+	.	gene_id "MSTRG.216165"; transcript_id "MSTRG.216165.183"; exon_number "30";
chrX	StringTie	exon	153778261	153778325	1000	+	.	gene_id "MSTRG.216165"; transcript_id "MSTRG.216165.183"; exon_number "31";
chrX	StringTie	exon	153778396	153778471	1000	+	.	gene_id "MSTRG.216165"; transcript_id "MSTRG.216165.183"; exon_number "32";
chrX	StringTie	exon	153778600	153778674	1000	+	.	gene_id "MSTRG.216165"; transcript_id "MSTRG.216165.183"; exon_number "33";
chrX	StringTie	exon	153778813	153779369	1000	+	.	gene_id "MSTRG.216165"; transcript_id "MSTRG.216165.183"; exon_number "34";
chrX	StringTie	transcript	153766476	153779355	1000	+	.	gene_id "MSTRG.216165"; transcript_id "MSTRG.216165.184";
chrX	StringTie	exon	153766476	153767913	1000	+	.	gene_id "MSTRG.216165"; transcript_id "MSTRG.216165.184"; exon_number "1";
chrX	StringTie	exon	153768249	153768428	1000	+	.	gene_id "MSTRG.216165"; transcript_id "MSTRG.216165.184"; exon_number "2";
chrX	StringTie	exon	153768969	153769076	1000	+	.	gene_id "MSTRG.216165"; transcript_id "MSTRG.216165.184"; exon_number "3";
chrX	StringTie	exon	153769162	153769262	1000	+	.	gene_id "MSTRG.216165"; transcript_id "MSTRG.216165.184"; exon_number "4";
chrX	StringTie	exon	153769807	153769939	1000	+	.	gene_id "MSTRG.216165"; transcript_id "MSTRG.216165.184"; exon_number "5";
chrX	StringTie	exon	153770092	153770248	1000	+	.	gene_id "MSTRG.216165"; transcript_id "MSTRG.216165.184"; exon_number "6";
chrX	StringTie	exon	153770338	153770446	1000	+	.	gene_id "MSTRG.216165"; transcript_id "MSTRG.216165.184"; exon_number "7";
chrX	StringTie	exon	153770528	153770642	1000	+	.	gene_id "MSTRG.216165"; transcript_id "MSTRG.216165.184"; exon_number "8";
chrX	StringTie	exon	153770758	153770883	1000	+	.	gene_id "MSTRG.216165"; transcript_id "MSTRG.216165.184"; exon_number "9";
chrX	StringTie	exon	153770965	153771081	1000	+	.	gene_id "MSTRG.216165"; transcript_id "MSTRG.216165.184"; exon_number "10";
chrX	StringTie	exon	153771310	153771403	1000	+	.	gene_id "MSTRG.216165"; transcript_id "MSTRG.216165.184"; exon_number "11";
chrX	StringTie	exon	153771486	153771655	1000	+	.	gene_id "MSTRG.216165"; transcript_id "MSTRG.216165.184"; exon_number "12";
chrX	StringTie	exon	153771864	153772015	1000	+	.	gene_id "MSTRG.216165"; transcript_id "MSTRG.216165.184"; exon_number "13";
chrX	StringTie	exon	153772182	153772287	1000	+	.	gene_id "MSTRG.216165"; transcript_id "MSTRG.216165.184"; exon_number "14";
chrX	StringTie	exon	153772886	153773016	1000	+	.	gene_id "MSTRG.216165"; transcript_id "MSTRG.216165.184"; exon_number "15";
chrX	StringTie	exon	153773230	153773406	1000	+	.	gene_id "MSTRG.216165"; transcript_id "MSTRG.216165.184"; exon_number "16";
chrX	StringTie	exon	153773518	153773713	1000	+	.	gene_id "MSTRG.216165"; transcript_id "MSTRG.216165.184"; exon_number "17";
chrX	StringTie	exon	153773859	153774098	1000	+	.	gene_id "MSTRG.216165"; transcript_id "MSTRG.216165.184"; exon_number "18";
chrX	StringTie	exon	153774186	153774344	1000	+	.	gene_id "MSTRG.216165"; transcript_id "MSTRG.216165.184"; exon_number "19";
chrX	StringTie	exon	153774420	153774571	1000	+	.	gene_id "MSTRG.216165"; transcript_id "MSTRG.216165.184"; exon_number "20";
chrX	StringTie	exon	153774706	153774806	1000	+	.	gene_id "MSTRG.216165"; transcript_id "MSTRG.216165.184"; exon_number "21";
chrX	StringTie	exon	153774880	153775103	1000	+	.	gene_id "MSTRG.216165"; transcript_id "MSTRG.216165.184"; exon_number "22";
chrX	StringTie	exon	153775225	153775403	1000	+	.	gene_id "MSTRG.216165"; transcript_id "MSTRG.216165.184"; exon_number "23";
chrX	StringTie	exon	153775594	153775660	1000	+	.	gene_id "MSTRG.216165"; transcript_id "MSTRG.216165.184"; exon_number "24";
chrX	StringTie	exon	153775887	153776214	1000	+	.	gene_id "MSTRG.216165"; transcript_id "MSTRG.216165.184"; exon_number "25";
chrX	StringTie	exon	153776356	153776459	1000	+	.	gene_id "MSTRG.216165"; transcript_id "MSTRG.216165.184"; exon_number "26";
chrX	StringTie	exon	153776887	153776980	1000	+	.	gene_id "MSTRG.216165"; transcript_id "MSTRG.216165.184"; exon_number "27";
chrX	StringTie	exon	153777208	153777380	1000	+	.	gene_id "MSTRG.216165"; transcript_id "MSTRG.216165.184"; exon_number "28";
chrX	StringTie	exon	153777528	153777688	1000	+	.	gene_id "MSTRG.216165"; transcript_id "MSTRG.216165.184"; exon_number "29";
chrX	StringTie	exon	153777948	153778095	1000	+	.	gene_id "MSTRG.216165"; transcript_id "MSTRG.216165.184"; exon_number "30";
chrX	StringTie	exon	153778261	153778325	1000	+	.	gene_id "MSTRG.216165"; transcript_id "MSTRG.216165.184"; exon_number "31";
chrX	StringTie	exon	153778396	153778471	1000	+	.	gene_id "MSTRG.216165"; transcript_id "MSTRG.216165.184"; exon_number "32";
chrX	StringTie	exon	153778600	153778661	1000	+	.	gene_id "MSTRG.216165"; transcript_id "MSTRG.216165.184"; exon_number "33";
chrX	StringTie	exon	153778935	153779355	1000	+	.	gene_id "MSTRG.216165"; transcript_id "MSTRG.216165.184"; exon_number "34";
chrX	StringTie	transcript	153766476	153779379	1000	+	.	gene_id "MSTRG.216165"; transcript_id "MSTRG.216165.185";
chrX	StringTie	exon	153766476	153767913	1000	+	.	gene_id "MSTRG.216165"; transcript_id "MSTRG.216165.185"; exon_number "1";
chrX	StringTie	exon	153768249	153768428	1000	+	.	gene_id "MSTRG.216165"; transcript_id "MSTRG.216165.185"; exon_number "2";
chrX	StringTie	exon	153768948	153769076	1000	+	.	gene_id "MSTRG.216165"; transcript_id "MSTRG.216165.185"; exon_number "3";
chrX	StringTie	exon	153769162	153769262	1000	+	.	gene_id "MSTRG.216165"; transcript_id "MSTRG.216165.185"; exon_number "4";
chrX	StringTie	exon	153769807	153769939	1000	+	.	gene_id "MSTRG.216165"; transcript_id "MSTRG.216165.185"; exon_number "5";
chrX	StringTie	exon	153770092	153770248	1000	+	.	gene_id "MSTRG.216165"; transcript_id "MSTRG.216165.185"; exon_number "6";
chrX	StringTie	exon	153770338	153770446	1000	+	.	gene_id "MSTRG.216165"; transcript_id "MSTRG.216165.185"; exon_number "7";
chrX	StringTie	exon	153770528	153770642	1000	+	.	gene_id "MSTRG.216165"; transcript_id "MSTRG.216165.185"; exon_number "8";
chrX	StringTie	exon	153770758	153770883	1000	+	.	gene_id "MSTRG.216165"; transcript_id "MSTRG.216165.185"; exon_number "9";
chrX	StringTie	exon	153770965	153771081	1000	+	.	gene_id "MSTRG.216165"; transcript_id "MSTRG.216165.185"; exon_number "10";
chrX	StringTie	exon	153771310	153771403	1000	+	.	gene_id "MSTRG.216165"; transcript_id "MSTRG.216165.185"; exon_number "11";
chrX	StringTie	exon	153771486	153771655	1000	+	.	gene_id "MSTRG.216165"; transcript_id "MSTRG.216165.185"; exon_number "12";
chrX	StringTie	exon	153771864	153772015	1000	+	.	gene_id "MSTRG.216165"; transcript_id "MSTRG.216165.185"; exon_number "13";
chrX	StringTie	exon	153772182	153772287	1000	+	.	gene_id "MSTRG.216165"; transcript_id "MSTRG.216165.185"; exon_number "14";
chrX	StringTie	exon	153772886	153773016	1000	+	.	gene_id "MSTRG.216165"; transcript_id "MSTRG.216165.185"; exon_number "15";
chrX	StringTie	exon	153773230	153773406	1000	+	.	gene_id "MSTRG.216165"; transcript_id "MSTRG.216165.185"; exon_number "16";
chrX	StringTie	exon	153773518	153773713	1000	+	.	gene_id "MSTRG.216165"; transcript_id "MSTRG.216165.185"; exon_number "17";
chrX	StringTie	exon	153773859	153774098	1000	+	.	gene_id "MSTRG.216165"; transcript_id "MSTRG.216165.185"; exon_number "18";
chrX	StringTie	exon	153774186	153774344	1000	+	.	gene_id "MSTRG.216165"; transcript_id "MSTRG.216165.185"; exon_number "19";
chrX	StringTie	exon	153774426	153774571	1000	+	.	gene_id "MSTRG.216165"; transcript_id "MSTRG.216165.185"; exon_number "20";
chrX	StringTie	exon	153774706	153774806	1000	+	.	gene_id "MSTRG.216165"; transcript_id "MSTRG.216165.185"; exon_number "21";
chrX	StringTie	exon	153774880	153775103	1000	+	.	gene_id "MSTRG.216165"; transcript_id "MSTRG.216165.185"; exon_number "22";
chrX	StringTie	exon	153775225	153775403	1000	+	.	gene_id "MSTRG.216165"; transcript_id "MSTRG.216165.185"; exon_number "23";
chrX	StringTie	exon	153775594	153775660	1000	+	.	gene_id "MSTRG.216165"; transcript_id "MSTRG.216165.185"; exon_number "24";
chrX	StringTie	exon	153775882	153776214	1000	+	.	gene_id "MSTRG.216165"; transcript_id "MSTRG.216165.185"; exon_number "25";
chrX	StringTie	exon	153776356	153776459	1000	+	.	gene_id "MSTRG.216165"; transcript_id "MSTRG.216165.185"; exon_number "26";
chrX	StringTie	exon	153776887	153776980	1000	+	.	gene_id "MSTRG.216165"; transcript_id "MSTRG.216165.185"; exon_number "27";
chrX	StringTie	exon	153777208	153777380	1000	+	.	gene_id "MSTRG.216165"; transcript_id "MSTRG.216165.185"; exon_number "28";
chrX	StringTie	exon	153777528	153777688	1000	+	.	gene_id "MSTRG.216165"; transcript_id "MSTRG.216165.185"; exon_number "29";
chrX	StringTie	exon	153777948	153778095	1000	+	.	gene_id "MSTRG.216165"; transcript_id "MSTRG.216165.185"; exon_number "30";
chrX	StringTie	exon	153778261	153778325	1000	+	.	gene_id "MSTRG.216165"; transcript_id "MSTRG.216165.185"; exon_number "31";
chrX	StringTie	exon	153778396	153778471	1000	+	.	gene_id "MSTRG.216165"; transcript_id "MSTRG.216165.185"; exon_number "32";
chrX	StringTie	exon	153778600	153778674	1000	+	.	gene_id "MSTRG.216165"; transcript_id "MSTRG.216165.185"; exon_number "33";
chrX	StringTie	exon	153778813	153779379	1000	+	.	gene_id "MSTRG.216165"; transcript_id "MSTRG.216165.185"; exon_number "34";
chrX	StringTie	transcript	153766476	153780452	1000	+	.	gene_id "MSTRG.216165"; transcript_id "MSTRG.216165.186";
chrX	StringTie	exon	153766476	153767913	1000	+	.	gene_id "MSTRG.216165"; transcript_id "MSTRG.216165.186"; exon_number "1";
chrX	StringTie	exon	153768249	153768428	1000	+	.	gene_id "MSTRG.216165"; transcript_id "MSTRG.216165.186"; exon_number "2";
chrX	StringTie	exon	153768948	153769076	1000	+	.	gene_id "MSTRG.216165"; transcript_id "MSTRG.216165.186"; exon_number "3";
chrX	StringTie	exon	153769162	153769262	1000	+	.	gene_id "MSTRG.216165"; transcript_id "MSTRG.216165.186"; exon_number "4";
chrX	StringTie	exon	153769807	153769939	1000	+	.	gene_id "MSTRG.216165"; transcript_id "MSTRG.216165.186"; exon_number "5";
chrX	StringTie	exon	153770092	153770248	1000	+	.	gene_id "MSTRG.216165"; transcript_id "MSTRG.216165.186"; exon_number "6";
chrX	StringTie	exon	153770338	153770446	1000	+	.	gene_id "MSTRG.216165"; transcript_id "MSTRG.216165.186"; exon_number "7";
chrX	StringTie	exon	153770528	153770642	1000	+	.	gene_id "MSTRG.216165"; transcript_id "MSTRG.216165.186"; exon_number "8";
chrX	StringTie	exon	153770758	153770883	1000	+	.	gene_id "MSTRG.216165"; transcript_id "MSTRG.216165.186"; exon_number "9";
chrX	StringTie	exon	153770965	153771081	1000	+	.	gene_id "MSTRG.216165"; transcript_id "MSTRG.216165.186"; exon_number "10";
chrX	StringTie	exon	153771310	153771403	1000	+	.	gene_id "MSTRG.216165"; transcript_id "MSTRG.216165.186"; exon_number "11";
chrX	StringTie	exon	153771486	153771655	1000	+	.	gene_id "MSTRG.216165"; transcript_id "MSTRG.216165.186"; exon_number "12";
chrX	StringTie	exon	153771864	153772015	1000	+	.	gene_id "MSTRG.216165"; transcript_id "MSTRG.216165.186"; exon_number "13";
chrX	StringTie	exon	153772182	153772287	1000	+	.	gene_id "MSTRG.216165"; transcript_id "MSTRG.216165.186"; exon_number "14";
chrX	StringTie	exon	153772886	153773016	1000	+	.	gene_id "MSTRG.216165"; transcript_id "MSTRG.216165.186"; exon_number "15";
chrX	StringTie	exon	153773230	153773406	1000	+	.	gene_id "MSTRG.216165"; transcript_id "MSTRG.216165.186"; exon_number "16";
chrX	StringTie	exon	153773518	153773713	1000	+	.	gene_id "MSTRG.216165"; transcript_id "MSTRG.216165.186"; exon_number "17";
chrX	StringTie	exon	153773859	153774098	1000	+	.	gene_id "MSTRG.216165"; transcript_id "MSTRG.216165.186"; exon_number "18";
chrX	StringTie	exon	153774186	153774344	1000	+	.	gene_id "MSTRG.216165"; transcript_id "MSTRG.216165.186"; exon_number "19";
chrX	StringTie	exon	153774420	153774571	1000	+	.	gene_id "MSTRG.216165"; transcript_id "MSTRG.216165.186"; exon_number "20";
chrX	StringTie	exon	153774706	153774806	1000	+	.	gene_id "MSTRG.216165"; transcript_id "MSTRG.216165.186"; exon_number "21";
chrX	StringTie	exon	153774880	153775103	1000	+	.	gene_id "MSTRG.216165"; transcript_id "MSTRG.216165.186"; exon_number "22";
chrX	StringTie	exon	153775249	153775403	1000	+	.	gene_id "MSTRG.216165"; transcript_id "MSTRG.216165.186"; exon_number "23";
chrX	StringTie	exon	153775594	153775660	1000	+	.	gene_id "MSTRG.216165"; transcript_id "MSTRG.216165.186"; exon_number "24";
chrX	StringTie	exon	153775887	153776214	1000	+	.	gene_id "MSTRG.216165"; transcript_id "MSTRG.216165.186"; exon_number "25";
chrX	StringTie	exon	153776356	153776459	1000	+	.	gene_id "MSTRG.216165"; transcript_id "MSTRG.216165.186"; exon_number "26";
chrX	StringTie	exon	153776887	153776980	1000	+	.	gene_id "MSTRG.216165"; transcript_id "MSTRG.216165.186"; exon_number "27";
chrX	StringTie	exon	153777208	153777380	1000	+	.	gene_id "MSTRG.216165"; transcript_id "MSTRG.216165.186"; exon_number "28";
chrX	StringTie	exon	153777528	153777688	1000	+	.	gene_id "MSTRG.216165"; transcript_id "MSTRG.216165.186"; exon_number "29";
chrX	StringTie	exon	153777948	153778095	1000	+	.	gene_id "MSTRG.216165"; transcript_id "MSTRG.216165.186"; exon_number "30";
chrX	StringTie	exon	153778261	153778325	1000	+	.	gene_id "MSTRG.216165"; transcript_id "MSTRG.216165.186"; exon_number "31";
chrX	StringTie	exon	153778396	153778471	1000	+	.	gene_id "MSTRG.216165"; transcript_id "MSTRG.216165.186"; exon_number "32";
chrX	StringTie	exon	153778600	153778674	1000	+	.	gene_id "MSTRG.216165"; transcript_id "MSTRG.216165.186"; exon_number "33";
chrX	StringTie	exon	153778935	153780452	1000	+	.	gene_id "MSTRG.216165"; transcript_id "MSTRG.216165.186"; exon_number "34";
chrX	StringTie	transcript	153766476	153780467	1000	+	.	gene_id "MSTRG.216165"; transcript_id "MSTRG.216165.187";
chrX	StringTie	exon	153766476	153767913	1000	+	.	gene_id "MSTRG.216165"; transcript_id "MSTRG.216165.187"; exon_number "1";
chrX	StringTie	exon	153768249	153768428	1000	+	.	gene_id "MSTRG.216165"; transcript_id "MSTRG.216165.187"; exon_number "2";
chrX	StringTie	exon	153768948	153769076	1000	+	.	gene_id "MSTRG.216165"; transcript_id "MSTRG.216165.187"; exon_number "3";
chrX	StringTie	exon	153769162	153769262	1000	+	.	gene_id "MSTRG.216165"; transcript_id "MSTRG.216165.187"; exon_number "4";
chrX	StringTie	exon	153769807	153769939	1000	+	.	gene_id "MSTRG.216165"; transcript_id "MSTRG.216165.187"; exon_number "5";
chrX	StringTie	exon	153770092	153770248	1000	+	.	gene_id "MSTRG.216165"; transcript_id "MSTRG.216165.187"; exon_number "6";
chrX	StringTie	exon	153770338	153770446	1000	+	.	gene_id "MSTRG.216165"; transcript_id "MSTRG.216165.187"; exon_number "7";
chrX	StringTie	exon	153770528	153770642	1000	+	.	gene_id "MSTRG.216165"; transcript_id "MSTRG.216165.187"; exon_number "8";
chrX	StringTie	exon	153770758	153770883	1000	+	.	gene_id "MSTRG.216165"; transcript_id "MSTRG.216165.187"; exon_number "9";
chrX	StringTie	exon	153770965	153771081	1000	+	.	gene_id "MSTRG.216165"; transcript_id "MSTRG.216165.187"; exon_number "10";
chrX	StringTie	exon	153771310	153771403	1000	+	.	gene_id "MSTRG.216165"; transcript_id "MSTRG.216165.187"; exon_number "11";
chrX	StringTie	exon	153771486	153771655	1000	+	.	gene_id "MSTRG.216165"; transcript_id "MSTRG.216165.187"; exon_number "12";
chrX	StringTie	exon	153771864	153772015	1000	+	.	gene_id "MSTRG.216165"; transcript_id "MSTRG.216165.187"; exon_number "13";
chrX	StringTie	exon	153772182	153772287	1000	+	.	gene_id "MSTRG.216165"; transcript_id "MSTRG.216165.187"; exon_number "14";
chrX	StringTie	exon	153772928	153773016	1000	+	.	gene_id "MSTRG.216165"; transcript_id "MSTRG.216165.187"; exon_number "15";
chrX	StringTie	exon	153773230	153773406	1000	+	.	gene_id "MSTRG.216165"; transcript_id "MSTRG.216165.187"; exon_number "16";
chrX	StringTie	exon	153773518	153773713	1000	+	.	gene_id "MSTRG.216165"; transcript_id "MSTRG.216165.187"; exon_number "17";
chrX	StringTie	exon	153773859	153774098	1000	+	.	gene_id "MSTRG.216165"; transcript_id "MSTRG.216165.187"; exon_number "18";
chrX	StringTie	exon	153774186	153774344	1000	+	.	gene_id "MSTRG.216165"; transcript_id "MSTRG.216165.187"; exon_number "19";
chrX	StringTie	exon	153774426	153774571	1000	+	.	gene_id "MSTRG.216165"; transcript_id "MSTRG.216165.187"; exon_number "20";
chrX	StringTie	exon	153774706	153774806	1000	+	.	gene_id "MSTRG.216165"; transcript_id "MSTRG.216165.187"; exon_number "21";
chrX	StringTie	exon	153774880	153775103	1000	+	.	gene_id "MSTRG.216165"; transcript_id "MSTRG.216165.187"; exon_number "22";
chrX	StringTie	exon	153775225	153775403	1000	+	.	gene_id "MSTRG.216165"; transcript_id "MSTRG.216165.187"; exon_number "23";
chrX	StringTie	exon	153775594	153775660	1000	+	.	gene_id "MSTRG.216165"; transcript_id "MSTRG.216165.187"; exon_number "24";
chrX	StringTie	exon	153775887	153776214	1000	+	.	gene_id "MSTRG.216165"; transcript_id "MSTRG.216165.187"; exon_number "25";
chrX	StringTie	exon	153776356	153776459	1000	+	.	gene_id "MSTRG.216165"; transcript_id "MSTRG.216165.187"; exon_number "26";
chrX	StringTie	exon	153776887	153776980	1000	+	.	gene_id "MSTRG.216165"; transcript_id "MSTRG.216165.187"; exon_number "27";
chrX	StringTie	exon	153777208	153777380	1000	+	.	gene_id "MSTRG.216165"; transcript_id "MSTRG.216165.187"; exon_number "28";
chrX	StringTie	exon	153777528	153777688	1000	+	.	gene_id "MSTRG.216165"; transcript_id "MSTRG.216165.187"; exon_number "29";
chrX	StringTie	exon	153777948	153778095	1000	+	.	gene_id "MSTRG.216165"; transcript_id "MSTRG.216165.187"; exon_number "30";
chrX	StringTie	exon	153778261	153778325	1000	+	.	gene_id "MSTRG.216165"; transcript_id "MSTRG.216165.187"; exon_number "31";
chrX	StringTie	exon	153778396	153778471	1000	+	.	gene_id "MSTRG.216165"; transcript_id "MSTRG.216165.187"; exon_number "32";
chrX	StringTie	exon	153778600	153778661	1000	+	.	gene_id "MSTRG.216165"; transcript_id "MSTRG.216165.187"; exon_number "33";
chrX	StringTie	exon	153778935	153780467	1000	+	.	gene_id "MSTRG.216165"; transcript_id "MSTRG.216165.187"; exon_number "34";
chrX	StringTie	transcript	153766477	153785760	1000	+	.	gene_id "MSTRG.216165"; transcript_id "MSTRG.216165.188";
chrX	StringTie	exon	153766477	153767913	1000	+	.	gene_id "MSTRG.216165"; transcript_id "MSTRG.216165.188"; exon_number "1";
chrX	StringTie	exon	153768249	153768428	1000	+	.	gene_id "MSTRG.216165"; transcript_id "MSTRG.216165.188"; exon_number "2";
chrX	StringTie	exon	153768948	153769076	1000	+	.	gene_id "MSTRG.216165"; transcript_id "MSTRG.216165.188"; exon_number "3";
chrX	StringTie	exon	153769162	153769262	1000	+	.	gene_id "MSTRG.216165"; transcript_id "MSTRG.216165.188"; exon_number "4";
chrX	StringTie	exon	153769807	153769939	1000	+	.	gene_id "MSTRG.216165"; transcript_id "MSTRG.216165.188"; exon_number "5";
chrX	StringTie	exon	153770092	153770248	1000	+	.	gene_id "MSTRG.216165"; transcript_id "MSTRG.216165.188"; exon_number "6";
chrX	StringTie	exon	153770338	153770446	1000	+	.	gene_id "MSTRG.216165"; transcript_id "MSTRG.216165.188"; exon_number "7";
chrX	StringTie	exon	153770528	153770642	1000	+	.	gene_id "MSTRG.216165"; transcript_id "MSTRG.216165.188"; exon_number "8";
chrX	StringTie	exon	153770758	153770883	1000	+	.	gene_id "MSTRG.216165"; transcript_id "MSTRG.216165.188"; exon_number "9";
chrX	StringTie	exon	153770965	153771081	1000	+	.	gene_id "MSTRG.216165"; transcript_id "MSTRG.216165.188"; exon_number "10";
chrX	StringTie	exon	153771310	153771403	1000	+	.	gene_id "MSTRG.216165"; transcript_id "MSTRG.216165.188"; exon_number "11";
chrX	StringTie	exon	153771486	153771655	1000	+	.	gene_id "MSTRG.216165"; transcript_id "MSTRG.216165.188"; exon_number "12";
chrX	StringTie	exon	153771864	153772015	1000	+	.	gene_id "MSTRG.216165"; transcript_id "MSTRG.216165.188"; exon_number "13";
chrX	StringTie	exon	153772182	153772287	1000	+	.	gene_id "MSTRG.216165"; transcript_id "MSTRG.216165.188"; exon_number "14";
chrX	StringTie	exon	153772886	153773016	1000	+	.	gene_id "MSTRG.216165"; transcript_id "MSTRG.216165.188"; exon_number "15";
chrX	StringTie	exon	153773230	153773412	1000	+	.	gene_id "MSTRG.216165"; transcript_id "MSTRG.216165.188"; exon_number "16";
chrX	StringTie	exon	153773518	153773713	1000	+	.	gene_id "MSTRG.216165"; transcript_id "MSTRG.216165.188"; exon_number "17";
chrX	StringTie	exon	153773859	153774098	1000	+	.	gene_id "MSTRG.216165"; transcript_id "MSTRG.216165.188"; exon_number "18";
chrX	StringTie	exon	153774186	153774344	1000	+	.	gene_id "MSTRG.216165"; transcript_id "MSTRG.216165.188"; exon_number "19";
chrX	StringTie	exon	153774426	153774571	1000	+	.	gene_id "MSTRG.216165"; transcript_id "MSTRG.216165.188"; exon_number "20";
chrX	StringTie	exon	153774706	153774806	1000	+	.	gene_id "MSTRG.216165"; transcript_id "MSTRG.216165.188"; exon_number "21";
chrX	StringTie	exon	153774880	153775103	1000	+	.	gene_id "MSTRG.216165"; transcript_id "MSTRG.216165.188"; exon_number "22";
chrX	StringTie	exon	153775225	153775403	1000	+	.	gene_id "MSTRG.216165"; transcript_id "MSTRG.216165.188"; exon_number "23";
chrX	StringTie	exon	153775594	153775660	1000	+	.	gene_id "MSTRG.216165"; transcript_id "MSTRG.216165.188"; exon_number "24";
chrX	StringTie	exon	153775887	153776214	1000	+	.	gene_id "MSTRG.216165"; transcript_id "MSTRG.216165.188"; exon_number "25";
chrX	StringTie	exon	153776356	153776459	1000	+	.	gene_id "MSTRG.216165"; transcript_id "MSTRG.216165.188"; exon_number "26";
chrX	StringTie	exon	153776887	153776980	1000	+	.	gene_id "MSTRG.216165"; transcript_id "MSTRG.216165.188"; exon_number "27";
chrX	StringTie	exon	153777208	153777380	1000	+	.	gene_id "MSTRG.216165"; transcript_id "MSTRG.216165.188"; exon_number "28";
chrX	StringTie	exon	153777528	153777688	1000	+	.	gene_id "MSTRG.216165"; transcript_id "MSTRG.216165.188"; exon_number "29";
chrX	StringTie	exon	153777948	153778095	1000	+	.	gene_id "MSTRG.216165"; transcript_id "MSTRG.216165.188"; exon_number "30";
chrX	StringTie	exon	153778261	153778325	1000	+	.	gene_id "MSTRG.216165"; transcript_id "MSTRG.216165.188"; exon_number "31";
chrX	StringTie	exon	153778396	153778471	1000	+	.	gene_id "MSTRG.216165"; transcript_id "MSTRG.216165.188"; exon_number "32";
chrX	StringTie	exon	153778600	153778674	1000	+	.	gene_id "MSTRG.216165"; transcript_id "MSTRG.216165.188"; exon_number "33";
chrX	StringTie	exon	153778935	153781145	1000	+	.	gene_id "MSTRG.216165"; transcript_id "MSTRG.216165.188"; exon_number "34";
chrX	StringTie	exon	153781216	153781346	1000	+	.	gene_id "MSTRG.216165"; transcript_id "MSTRG.216165.188"; exon_number "35";
chrX	StringTie	exon	153781505	153781613	1000	+	.	gene_id "MSTRG.216165"; transcript_id "MSTRG.216165.188"; exon_number "36";
chrX	StringTie	exon	153781743	153781830	1000	+	.	gene_id "MSTRG.216165"; transcript_id "MSTRG.216165.188"; exon_number "37";
chrX	StringTie	exon	153782121	153782208	1000	+	.	gene_id "MSTRG.216165"; transcript_id "MSTRG.216165.188"; exon_number "38";
chrX	StringTie	exon	153782772	153782878	1000	+	.	gene_id "MSTRG.216165"; transcript_id "MSTRG.216165.188"; exon_number "39";
chrX	StringTie	exon	153782953	153783118	1000	+	.	gene_id "MSTRG.216165"; transcript_id "MSTRG.216165.188"; exon_number "40";
chrX	StringTie	exon	153783226	153783251	1000	+	.	gene_id "MSTRG.216165"; transcript_id "MSTRG.216165.188"; exon_number "41";
chrX	StringTie	exon	153783723	153783884	1000	+	.	gene_id "MSTRG.216165"; transcript_id "MSTRG.216165.188"; exon_number "42";
chrX	StringTie	exon	153783974	153784213	1000	+	.	gene_id "MSTRG.216165"; transcript_id "MSTRG.216165.188"; exon_number "43";
chrX	StringTie	exon	153784294	153784394	1000	+	.	gene_id "MSTRG.216165"; transcript_id "MSTRG.216165.188"; exon_number "44";
chrX	StringTie	exon	153784750	153784857	1000	+	.	gene_id "MSTRG.216165"; transcript_id "MSTRG.216165.188"; exon_number "45";
chrX	StringTie	exon	153784934	153785003	1000	+	.	gene_id "MSTRG.216165"; transcript_id "MSTRG.216165.188"; exon_number "46";
chrX	StringTie	exon	153785081	153785173	1000	+	.	gene_id "MSTRG.216165"; transcript_id "MSTRG.216165.188"; exon_number "47";
chrX	StringTie	exon	153785336	153785760	1000	+	.	gene_id "MSTRG.216165"; transcript_id "MSTRG.216165.188"; exon_number "48";
chrX	StringTie	transcript	153766477	153785771	1000	+	.	gene_id "MSTRG.216165"; transcript_id "MSTRG.216165.189";
chrX	StringTie	exon	153766477	153767913	1000	+	.	gene_id "MSTRG.216165"; transcript_id "MSTRG.216165.189"; exon_number "1";
chrX	StringTie	exon	153768249	153768428	1000	+	.	gene_id "MSTRG.216165"; transcript_id "MSTRG.216165.189"; exon_number "2";
chrX	StringTie	exon	153768948	153769262	1000	+	.	gene_id "MSTRG.216165"; transcript_id "MSTRG.216165.189"; exon_number "3";
chrX	StringTie	exon	153769721	153769939	1000	+	.	gene_id "MSTRG.216165"; transcript_id "MSTRG.216165.189"; exon_number "4";
chrX	StringTie	exon	153770092	153770248	1000	+	.	gene_id "MSTRG.216165"; transcript_id "MSTRG.216165.189"; exon_number "5";
chrX	StringTie	exon	153770338	153770446	1000	+	.	gene_id "MSTRG.216165"; transcript_id "MSTRG.216165.189"; exon_number "6";
chrX	StringTie	exon	153770528	153770642	1000	+	.	gene_id "MSTRG.216165"; transcript_id "MSTRG.216165.189"; exon_number "7";
chrX	StringTie	exon	153770758	153770883	1000	+	.	gene_id "MSTRG.216165"; transcript_id "MSTRG.216165.189"; exon_number "8";
chrX	StringTie	exon	153770965	153771081	1000	+	.	gene_id "MSTRG.216165"; transcript_id "MSTRG.216165.189"; exon_number "9";
chrX	StringTie	exon	153771310	153771403	1000	+	.	gene_id "MSTRG.216165"; transcript_id "MSTRG.216165.189"; exon_number "10";
chrX	StringTie	exon	153771486	153771655	1000	+	.	gene_id "MSTRG.216165"; transcript_id "MSTRG.216165.189"; exon_number "11";
chrX	StringTie	exon	153771864	153772015	1000	+	.	gene_id "MSTRG.216165"; transcript_id "MSTRG.216165.189"; exon_number "12";
chrX	StringTie	exon	153772182	153772287	1000	+	.	gene_id "MSTRG.216165"; transcript_id "MSTRG.216165.189"; exon_number "13";
chrX	StringTie	exon	153772886	153773016	1000	+	.	gene_id "MSTRG.216165"; transcript_id "MSTRG.216165.189"; exon_number "14";
chrX	StringTie	exon	153773230	153773406	1000	+	.	gene_id "MSTRG.216165"; transcript_id "MSTRG.216165.189"; exon_number "15";
chrX	StringTie	exon	153773518	153773713	1000	+	.	gene_id "MSTRG.216165"; transcript_id "MSTRG.216165.189"; exon_number "16";
chrX	StringTie	exon	153773859	153774098	1000	+	.	gene_id "MSTRG.216165"; transcript_id "MSTRG.216165.189"; exon_number "17";
chrX	StringTie	exon	153774186	153774344	1000	+	.	gene_id "MSTRG.216165"; transcript_id "MSTRG.216165.189"; exon_number "18";
chrX	StringTie	exon	153774420	153774571	1000	+	.	gene_id "MSTRG.216165"; transcript_id "MSTRG.216165.189"; exon_number "19";
chrX	StringTie	exon	153774706	153774806	1000	+	.	gene_id "MSTRG.216165"; transcript_id "MSTRG.216165.189"; exon_number "20";
chrX	StringTie	exon	153774880	153775103	1000	+	.	gene_id "MSTRG.216165"; transcript_id "MSTRG.216165.189"; exon_number "21";
chrX	StringTie	exon	153775301	153775403	1000	+	.	gene_id "MSTRG.216165"; transcript_id "MSTRG.216165.189"; exon_number "22";
chrX	StringTie	exon	153775594	153775660	1000	+	.	gene_id "MSTRG.216165"; transcript_id "MSTRG.216165.189"; exon_number "23";
chrX	StringTie	exon	153775887	153776214	1000	+	.	gene_id "MSTRG.216165"; transcript_id "MSTRG.216165.189"; exon_number "24";
chrX	StringTie	exon	153776356	153776459	1000	+	.	gene_id "MSTRG.216165"; transcript_id "MSTRG.216165.189"; exon_number "25";
chrX	StringTie	exon	153776887	153776980	1000	+	.	gene_id "MSTRG.216165"; transcript_id "MSTRG.216165.189"; exon_number "26";
chrX	StringTie	exon	153777208	153777380	1000	+	.	gene_id "MSTRG.216165"; transcript_id "MSTRG.216165.189"; exon_number "27";
chrX	StringTie	exon	153777528	153777688	1000	+	.	gene_id "MSTRG.216165"; transcript_id "MSTRG.216165.189"; exon_number "28";
chrX	StringTie	exon	153777948	153778095	1000	+	.	gene_id "MSTRG.216165"; transcript_id "MSTRG.216165.189"; exon_number "29";
chrX	StringTie	exon	153778261	153778325	1000	+	.	gene_id "MSTRG.216165"; transcript_id "MSTRG.216165.189"; exon_number "30";
chrX	StringTie	exon	153778396	153778471	1000	+	.	gene_id "MSTRG.216165"; transcript_id "MSTRG.216165.189"; exon_number "31";
chrX	StringTie	exon	153778600	153778674	1000	+	.	gene_id "MSTRG.216165"; transcript_id "MSTRG.216165.189"; exon_number "32";
chrX	StringTie	exon	153778813	153781830	1000	+	.	gene_id "MSTRG.216165"; transcript_id "MSTRG.216165.189"; exon_number "33";
chrX	StringTie	exon	153782121	153782208	1000	+	.	gene_id "MSTRG.216165"; transcript_id "MSTRG.216165.189"; exon_number "34";
chrX	StringTie	exon	153782772	153782878	1000	+	.	gene_id "MSTRG.216165"; transcript_id "MSTRG.216165.189"; exon_number "35";
chrX	StringTie	exon	153782953	153783118	1000	+	.	gene_id "MSTRG.216165"; transcript_id "MSTRG.216165.189"; exon_number "36";
chrX	StringTie	exon	153783226	153783884	1000	+	.	gene_id "MSTRG.216165"; transcript_id "MSTRG.216165.189"; exon_number "37";
chrX	StringTie	exon	153783974	153784213	1000	+	.	gene_id "MSTRG.216165"; transcript_id "MSTRG.216165.189"; exon_number "38";
chrX	StringTie	exon	153784294	153784394	1000	+	.	gene_id "MSTRG.216165"; transcript_id "MSTRG.216165.189"; exon_number "39";
chrX	StringTie	exon	153784750	153784857	1000	+	.	gene_id "MSTRG.216165"; transcript_id "MSTRG.216165.189"; exon_number "40";
chrX	StringTie	exon	153784934	153785003	1000	+	.	gene_id "MSTRG.216165"; transcript_id "MSTRG.216165.189"; exon_number "41";
chrX	StringTie	exon	153785081	153785173	1000	+	.	gene_id "MSTRG.216165"; transcript_id "MSTRG.216165.189"; exon_number "42";
chrX	StringTie	exon	153785336	153785771	1000	+	.	gene_id "MSTRG.216165"; transcript_id "MSTRG.216165.189"; exon_number "43";
chrX	StringTie	transcript	153763855	153785768	1000	+	.	gene_id "MSTRG.216165"; transcript_id "MSTRG.216165.19";
chrX	StringTie	exon	153763855	153764304	1000	+	.	gene_id "MSTRG.216165"; transcript_id "MSTRG.216165.19"; exon_number "1";
chrX	StringTie	exon	153765489	153765580	1000	+	.	gene_id "MSTRG.216165"; transcript_id "MSTRG.216165.19"; exon_number "2";
chrX	StringTie	exon	153766873	153767913	1000	+	.	gene_id "MSTRG.216165"; transcript_id "MSTRG.216165.19"; exon_number "3";
chrX	StringTie	exon	153768249	153768428	1000	+	.	gene_id "MSTRG.216165"; transcript_id "MSTRG.216165.19"; exon_number "4";
chrX	StringTie	exon	153768948	153769076	1000	+	.	gene_id "MSTRG.216165"; transcript_id "MSTRG.216165.19"; exon_number "5";
chrX	StringTie	exon	153769162	153769262	1000	+	.	gene_id "MSTRG.216165"; transcript_id "MSTRG.216165.19"; exon_number "6";
chrX	StringTie	exon	153769807	153769939	1000	+	.	gene_id "MSTRG.216165"; transcript_id "MSTRG.216165.19"; exon_number "7";
chrX	StringTie	exon	153770092	153770248	1000	+	.	gene_id "MSTRG.216165"; transcript_id "MSTRG.216165.19"; exon_number "8";
chrX	StringTie	exon	153770338	153770446	1000	+	.	gene_id "MSTRG.216165"; transcript_id "MSTRG.216165.19"; exon_number "9";
chrX	StringTie	exon	153770528	153770642	1000	+	.	gene_id "MSTRG.216165"; transcript_id "MSTRG.216165.19"; exon_number "10";
chrX	StringTie	exon	153770758	153770883	1000	+	.	gene_id "MSTRG.216165"; transcript_id "MSTRG.216165.19"; exon_number "11";
chrX	StringTie	exon	153770965	153771081	1000	+	.	gene_id "MSTRG.216165"; transcript_id "MSTRG.216165.19"; exon_number "12";
chrX	StringTie	exon	153771310	153771403	1000	+	.	gene_id "MSTRG.216165"; transcript_id "MSTRG.216165.19"; exon_number "13";
chrX	StringTie	exon	153771486	153771655	1000	+	.	gene_id "MSTRG.216165"; transcript_id "MSTRG.216165.19"; exon_number "14";
chrX	StringTie	exon	153771864	153772015	1000	+	.	gene_id "MSTRG.216165"; transcript_id "MSTRG.216165.19"; exon_number "15";
chrX	StringTie	exon	153772182	153772287	1000	+	.	gene_id "MSTRG.216165"; transcript_id "MSTRG.216165.19"; exon_number "16";
chrX	StringTie	exon	153772886	153773016	1000	+	.	gene_id "MSTRG.216165"; transcript_id "MSTRG.216165.19"; exon_number "17";
chrX	StringTie	exon	153773230	153773406	1000	+	.	gene_id "MSTRG.216165"; transcript_id "MSTRG.216165.19"; exon_number "18";
chrX	StringTie	exon	153773518	153773713	1000	+	.	gene_id "MSTRG.216165"; transcript_id "MSTRG.216165.19"; exon_number "19";
chrX	StringTie	exon	153773859	153774098	1000	+	.	gene_id "MSTRG.216165"; transcript_id "MSTRG.216165.19"; exon_number "20";
chrX	StringTie	exon	153774186	153774344	1000	+	.	gene_id "MSTRG.216165"; transcript_id "MSTRG.216165.19"; exon_number "21";
chrX	StringTie	exon	153774420	153774571	1000	+	.	gene_id "MSTRG.216165"; transcript_id "MSTRG.216165.19"; exon_number "22";
chrX	StringTie	exon	153774706	153774806	1000	+	.	gene_id "MSTRG.216165"; transcript_id "MSTRG.216165.19"; exon_number "23";
chrX	StringTie	exon	153774880	153775103	1000	+	.	gene_id "MSTRG.216165"; transcript_id "MSTRG.216165.19"; exon_number "24";
chrX	StringTie	exon	153775225	153775403	1000	+	.	gene_id "MSTRG.216165"; transcript_id "MSTRG.216165.19"; exon_number "25";
chrX	StringTie	exon	153775594	153775660	1000	+	.	gene_id "MSTRG.216165"; transcript_id "MSTRG.216165.19"; exon_number "26";
chrX	StringTie	exon	153775887	153776214	1000	+	.	gene_id "MSTRG.216165"; transcript_id "MSTRG.216165.19"; exon_number "27";
chrX	StringTie	exon	153776356	153776459	1000	+	.	gene_id "MSTRG.216165"; transcript_id "MSTRG.216165.19"; exon_number "28";
chrX	StringTie	exon	153776887	153776980	1000	+	.	gene_id "MSTRG.216165"; transcript_id "MSTRG.216165.19"; exon_number "29";
chrX	StringTie	exon	153777208	153777380	1000	+	.	gene_id "MSTRG.216165"; transcript_id "MSTRG.216165.19"; exon_number "30";
chrX	StringTie	exon	153777528	153777688	1000	+	.	gene_id "MSTRG.216165"; transcript_id "MSTRG.216165.19"; exon_number "31";
chrX	StringTie	exon	153777948	153778095	1000	+	.	gene_id "MSTRG.216165"; transcript_id "MSTRG.216165.19"; exon_number "32";
chrX	StringTie	exon	153778261	153778325	1000	+	.	gene_id "MSTRG.216165"; transcript_id "MSTRG.216165.19"; exon_number "33";
chrX	StringTie	exon	153778396	153778471	1000	+	.	gene_id "MSTRG.216165"; transcript_id "MSTRG.216165.19"; exon_number "34";
chrX	StringTie	exon	153778600	153778674	1000	+	.	gene_id "MSTRG.216165"; transcript_id "MSTRG.216165.19"; exon_number "35";
chrX	StringTie	exon	153778935	153780743	1000	+	.	gene_id "MSTRG.216165"; transcript_id "MSTRG.216165.19"; exon_number "36";
chrX	StringTie	exon	153781216	153781346	1000	+	.	gene_id "MSTRG.216165"; transcript_id "MSTRG.216165.19"; exon_number "37";
chrX	StringTie	exon	153781505	153781613	1000	+	.	gene_id "MSTRG.216165"; transcript_id "MSTRG.216165.19"; exon_number "38";
chrX	StringTie	exon	153781743	153781830	1000	+	.	gene_id "MSTRG.216165"; transcript_id "MSTRG.216165.19"; exon_number "39";
chrX	StringTie	exon	153782121	153782208	1000	+	.	gene_id "MSTRG.216165"; transcript_id "MSTRG.216165.19"; exon_number "40";
chrX	StringTie	exon	153782772	153782878	1000	+	.	gene_id "MSTRG.216165"; transcript_id "MSTRG.216165.19"; exon_number "41";
chrX	StringTie	exon	153782953	153783118	1000	+	.	gene_id "MSTRG.216165"; transcript_id "MSTRG.216165.19"; exon_number "42";
chrX	StringTie	exon	153783226	153784213	1000	+	.	gene_id "MSTRG.216165"; transcript_id "MSTRG.216165.19"; exon_number "43";
chrX	StringTie	exon	153784294	153784394	1000	+	.	gene_id "MSTRG.216165"; transcript_id "MSTRG.216165.19"; exon_number "44";
chrX	StringTie	exon	153784750	153784857	1000	+	.	gene_id "MSTRG.216165"; transcript_id "MSTRG.216165.19"; exon_number "45";
chrX	StringTie	exon	153784934	153785003	1000	+	.	gene_id "MSTRG.216165"; transcript_id "MSTRG.216165.19"; exon_number "46";
chrX	StringTie	exon	153785081	153785173	1000	+	.	gene_id "MSTRG.216165"; transcript_id "MSTRG.216165.19"; exon_number "47";
chrX	StringTie	exon	153785336	153785768	1000	+	.	gene_id "MSTRG.216165"; transcript_id "MSTRG.216165.19"; exon_number "48";
chrX	StringTie	transcript	153766477	153779374	1000	+	.	gene_id "MSTRG.216165"; transcript_id "MSTRG.216165.190";
chrX	StringTie	exon	153766477	153767913	1000	+	.	gene_id "MSTRG.216165"; transcript_id "MSTRG.216165.190"; exon_number "1";
chrX	StringTie	exon	153768249	153768428	1000	+	.	gene_id "MSTRG.216165"; transcript_id "MSTRG.216165.190"; exon_number "2";
chrX	StringTie	exon	153768948	153769076	1000	+	.	gene_id "MSTRG.216165"; transcript_id "MSTRG.216165.190"; exon_number "3";
chrX	StringTie	exon	153769162	153769262	1000	+	.	gene_id "MSTRG.216165"; transcript_id "MSTRG.216165.190"; exon_number "4";
chrX	StringTie	exon	153769807	153769939	1000	+	.	gene_id "MSTRG.216165"; transcript_id "MSTRG.216165.190"; exon_number "5";
chrX	StringTie	exon	153770092	153770248	1000	+	.	gene_id "MSTRG.216165"; transcript_id "MSTRG.216165.190"; exon_number "6";
chrX	StringTie	exon	153770338	153770446	1000	+	.	gene_id "MSTRG.216165"; transcript_id "MSTRG.216165.190"; exon_number "7";
chrX	StringTie	exon	153770528	153770642	1000	+	.	gene_id "MSTRG.216165"; transcript_id "MSTRG.216165.190"; exon_number "8";
chrX	StringTie	exon	153770758	153770883	1000	+	.	gene_id "MSTRG.216165"; transcript_id "MSTRG.216165.190"; exon_number "9";
chrX	StringTie	exon	153770965	153771081	1000	+	.	gene_id "MSTRG.216165"; transcript_id "MSTRG.216165.190"; exon_number "10";
chrX	StringTie	exon	153771331	153771403	1000	+	.	gene_id "MSTRG.216165"; transcript_id "MSTRG.216165.190"; exon_number "11";
chrX	StringTie	exon	153771486	153771655	1000	+	.	gene_id "MSTRG.216165"; transcript_id "MSTRG.216165.190"; exon_number "12";
chrX	StringTie	exon	153771864	153773016	1000	+	.	gene_id "MSTRG.216165"; transcript_id "MSTRG.216165.190"; exon_number "13";
chrX	StringTie	exon	153773230	153773412	1000	+	.	gene_id "MSTRG.216165"; transcript_id "MSTRG.216165.190"; exon_number "14";
chrX	StringTie	exon	153773518	153774098	1000	+	.	gene_id "MSTRG.216165"; transcript_id "MSTRG.216165.190"; exon_number "15";
chrX	StringTie	exon	153774186	153774344	1000	+	.	gene_id "MSTRG.216165"; transcript_id "MSTRG.216165.190"; exon_number "16";
chrX	StringTie	exon	153774426	153774571	1000	+	.	gene_id "MSTRG.216165"; transcript_id "MSTRG.216165.190"; exon_number "17";
chrX	StringTie	exon	153774706	153774806	1000	+	.	gene_id "MSTRG.216165"; transcript_id "MSTRG.216165.190"; exon_number "18";
chrX	StringTie	exon	153774880	153775103	1000	+	.	gene_id "MSTRG.216165"; transcript_id "MSTRG.216165.190"; exon_number "19";
chrX	StringTie	exon	153775225	153775403	1000	+	.	gene_id "MSTRG.216165"; transcript_id "MSTRG.216165.190"; exon_number "20";
chrX	StringTie	exon	153775594	153775660	1000	+	.	gene_id "MSTRG.216165"; transcript_id "MSTRG.216165.190"; exon_number "21";
chrX	StringTie	exon	153775882	153776214	1000	+	.	gene_id "MSTRG.216165"; transcript_id "MSTRG.216165.190"; exon_number "22";
chrX	StringTie	exon	153776356	153776459	1000	+	.	gene_id "MSTRG.216165"; transcript_id "MSTRG.216165.190"; exon_number "23";
chrX	StringTie	exon	153776887	153776980	1000	+	.	gene_id "MSTRG.216165"; transcript_id "MSTRG.216165.190"; exon_number "24";
chrX	StringTie	exon	153777208	153777380	1000	+	.	gene_id "MSTRG.216165"; transcript_id "MSTRG.216165.190"; exon_number "25";
chrX	StringTie	exon	153777540	153777688	1000	+	.	gene_id "MSTRG.216165"; transcript_id "MSTRG.216165.190"; exon_number "26";
chrX	StringTie	exon	153777948	153778095	1000	+	.	gene_id "MSTRG.216165"; transcript_id "MSTRG.216165.190"; exon_number "27";
chrX	StringTie	exon	153778261	153778325	1000	+	.	gene_id "MSTRG.216165"; transcript_id "MSTRG.216165.190"; exon_number "28";
chrX	StringTie	exon	153778396	153778471	1000	+	.	gene_id "MSTRG.216165"; transcript_id "MSTRG.216165.190"; exon_number "29";
chrX	StringTie	exon	153778600	153778674	1000	+	.	gene_id "MSTRG.216165"; transcript_id "MSTRG.216165.190"; exon_number "30";
chrX	StringTie	exon	153778813	153779374	1000	+	.	gene_id "MSTRG.216165"; transcript_id "MSTRG.216165.190"; exon_number "31";
chrX	StringTie	transcript	153766477	153780561	1000	+	.	gene_id "MSTRG.216165"; transcript_id "MSTRG.216165.191";
chrX	StringTie	exon	153766477	153767913	1000	+	.	gene_id "MSTRG.216165"; transcript_id "MSTRG.216165.191"; exon_number "1";
chrX	StringTie	exon	153768249	153768428	1000	+	.	gene_id "MSTRG.216165"; transcript_id "MSTRG.216165.191"; exon_number "2";
chrX	StringTie	exon	153768969	153769076	1000	+	.	gene_id "MSTRG.216165"; transcript_id "MSTRG.216165.191"; exon_number "3";
chrX	StringTie	exon	153769162	153769262	1000	+	.	gene_id "MSTRG.216165"; transcript_id "MSTRG.216165.191"; exon_number "4";
chrX	StringTie	exon	153769807	153769939	1000	+	.	gene_id "MSTRG.216165"; transcript_id "MSTRG.216165.191"; exon_number "5";
chrX	StringTie	exon	153770092	153770248	1000	+	.	gene_id "MSTRG.216165"; transcript_id "MSTRG.216165.191"; exon_number "6";
chrX	StringTie	exon	153770338	153770446	1000	+	.	gene_id "MSTRG.216165"; transcript_id "MSTRG.216165.191"; exon_number "7";
chrX	StringTie	exon	153770528	153770642	1000	+	.	gene_id "MSTRG.216165"; transcript_id "MSTRG.216165.191"; exon_number "8";
chrX	StringTie	exon	153770758	153770883	1000	+	.	gene_id "MSTRG.216165"; transcript_id "MSTRG.216165.191"; exon_number "9";
chrX	StringTie	exon	153770965	153771081	1000	+	.	gene_id "MSTRG.216165"; transcript_id "MSTRG.216165.191"; exon_number "10";
chrX	StringTie	exon	153771310	153771403	1000	+	.	gene_id "MSTRG.216165"; transcript_id "MSTRG.216165.191"; exon_number "11";
chrX	StringTie	exon	153771526	153771655	1000	+	.	gene_id "MSTRG.216165"; transcript_id "MSTRG.216165.191"; exon_number "12";
chrX	StringTie	exon	153771864	153772287	1000	+	.	gene_id "MSTRG.216165"; transcript_id "MSTRG.216165.191"; exon_number "13";
chrX	StringTie	exon	153772886	153773016	1000	+	.	gene_id "MSTRG.216165"; transcript_id "MSTRG.216165.191"; exon_number "14";
chrX	StringTie	exon	153773230	153774098	1000	+	.	gene_id "MSTRG.216165"; transcript_id "MSTRG.216165.191"; exon_number "15";
chrX	StringTie	exon	153774186	153774344	1000	+	.	gene_id "MSTRG.216165"; transcript_id "MSTRG.216165.191"; exon_number "16";
chrX	StringTie	exon	153774420	153774571	1000	+	.	gene_id "MSTRG.216165"; transcript_id "MSTRG.216165.191"; exon_number "17";
chrX	StringTie	exon	153774706	153774806	1000	+	.	gene_id "MSTRG.216165"; transcript_id "MSTRG.216165.191"; exon_number "18";
chrX	StringTie	exon	153774908	153775103	1000	+	.	gene_id "MSTRG.216165"; transcript_id "MSTRG.216165.191"; exon_number "19";
chrX	StringTie	exon	153775225	153775403	1000	+	.	gene_id "MSTRG.216165"; transcript_id "MSTRG.216165.191"; exon_number "20";
chrX	StringTie	exon	153775594	153775660	1000	+	.	gene_id "MSTRG.216165"; transcript_id "MSTRG.216165.191"; exon_number "21";
chrX	StringTie	exon	153775887	153776214	1000	+	.	gene_id "MSTRG.216165"; transcript_id "MSTRG.216165.191"; exon_number "22";
chrX	StringTie	exon	153776356	153776459	1000	+	.	gene_id "MSTRG.216165"; transcript_id "MSTRG.216165.191"; exon_number "23";
chrX	StringTie	exon	153776887	153776980	1000	+	.	gene_id "MSTRG.216165"; transcript_id "MSTRG.216165.191"; exon_number "24";
chrX	StringTie	exon	153777208	153777380	1000	+	.	gene_id "MSTRG.216165"; transcript_id "MSTRG.216165.191"; exon_number "25";
chrX	StringTie	exon	153777528	153777688	1000	+	.	gene_id "MSTRG.216165"; transcript_id "MSTRG.216165.191"; exon_number "26";
chrX	StringTie	exon	153777948	153778095	1000	+	.	gene_id "MSTRG.216165"; transcript_id "MSTRG.216165.191"; exon_number "27";
chrX	StringTie	exon	153778261	153778325	1000	+	.	gene_id "MSTRG.216165"; transcript_id "MSTRG.216165.191"; exon_number "28";
chrX	StringTie	exon	153778396	153778471	1000	+	.	gene_id "MSTRG.216165"; transcript_id "MSTRG.216165.191"; exon_number "29";
chrX	StringTie	exon	153778600	153778674	1000	+	.	gene_id "MSTRG.216165"; transcript_id "MSTRG.216165.191"; exon_number "30";
chrX	StringTie	exon	153778813	153780561	1000	+	.	gene_id "MSTRG.216165"; transcript_id "MSTRG.216165.191"; exon_number "31";
chrX	StringTie	transcript	153766477	153780468	1000	+	.	gene_id "MSTRG.216165"; transcript_id "MSTRG.216165.192";
chrX	StringTie	exon	153766477	153767913	1000	+	.	gene_id "MSTRG.216165"; transcript_id "MSTRG.216165.192"; exon_number "1";
chrX	StringTie	exon	153768249	153768428	1000	+	.	gene_id "MSTRG.216165"; transcript_id "MSTRG.216165.192"; exon_number "2";
chrX	StringTie	exon	153768969	153769076	1000	+	.	gene_id "MSTRG.216165"; transcript_id "MSTRG.216165.192"; exon_number "3";
chrX	StringTie	exon	153769162	153769262	1000	+	.	gene_id "MSTRG.216165"; transcript_id "MSTRG.216165.192"; exon_number "4";
chrX	StringTie	exon	153769807	153769939	1000	+	.	gene_id "MSTRG.216165"; transcript_id "MSTRG.216165.192"; exon_number "5";
chrX	StringTie	exon	153770092	153770242	1000	+	.	gene_id "MSTRG.216165"; transcript_id "MSTRG.216165.192"; exon_number "6";
chrX	StringTie	exon	153770338	153770446	1000	+	.	gene_id "MSTRG.216165"; transcript_id "MSTRG.216165.192"; exon_number "7";
chrX	StringTie	exon	153770528	153770642	1000	+	.	gene_id "MSTRG.216165"; transcript_id "MSTRG.216165.192"; exon_number "8";
chrX	StringTie	exon	153770758	153770883	1000	+	.	gene_id "MSTRG.216165"; transcript_id "MSTRG.216165.192"; exon_number "9";
chrX	StringTie	exon	153770965	153771081	1000	+	.	gene_id "MSTRG.216165"; transcript_id "MSTRG.216165.192"; exon_number "10";
chrX	StringTie	exon	153771310	153771403	1000	+	.	gene_id "MSTRG.216165"; transcript_id "MSTRG.216165.192"; exon_number "11";
chrX	StringTie	exon	153771486	153771655	1000	+	.	gene_id "MSTRG.216165"; transcript_id "MSTRG.216165.192"; exon_number "12";
chrX	StringTie	exon	153771864	153772287	1000	+	.	gene_id "MSTRG.216165"; transcript_id "MSTRG.216165.192"; exon_number "13";
chrX	StringTie	exon	153772886	153773016	1000	+	.	gene_id "MSTRG.216165"; transcript_id "MSTRG.216165.192"; exon_number "14";
chrX	StringTie	exon	153773230	153773406	1000	+	.	gene_id "MSTRG.216165"; transcript_id "MSTRG.216165.192"; exon_number "15";
chrX	StringTie	exon	153773518	153774098	1000	+	.	gene_id "MSTRG.216165"; transcript_id "MSTRG.216165.192"; exon_number "16";
chrX	StringTie	exon	153774186	153774344	1000	+	.	gene_id "MSTRG.216165"; transcript_id "MSTRG.216165.192"; exon_number "17";
chrX	StringTie	exon	153774420	153774571	1000	+	.	gene_id "MSTRG.216165"; transcript_id "MSTRG.216165.192"; exon_number "18";
chrX	StringTie	exon	153774706	153774806	1000	+	.	gene_id "MSTRG.216165"; transcript_id "MSTRG.216165.192"; exon_number "19";
chrX	StringTie	exon	153774880	153775103	1000	+	.	gene_id "MSTRG.216165"; transcript_id "MSTRG.216165.192"; exon_number "20";
chrX	StringTie	exon	153775225	153775403	1000	+	.	gene_id "MSTRG.216165"; transcript_id "MSTRG.216165.192"; exon_number "21";
chrX	StringTie	exon	153775594	153775660	1000	+	.	gene_id "MSTRG.216165"; transcript_id "MSTRG.216165.192"; exon_number "22";
chrX	StringTie	exon	153775887	153776214	1000	+	.	gene_id "MSTRG.216165"; transcript_id "MSTRG.216165.192"; exon_number "23";
chrX	StringTie	exon	153776356	153776459	1000	+	.	gene_id "MSTRG.216165"; transcript_id "MSTRG.216165.192"; exon_number "24";
chrX	StringTie	exon	153776887	153776980	1000	+	.	gene_id "MSTRG.216165"; transcript_id "MSTRG.216165.192"; exon_number "25";
chrX	StringTie	exon	153777208	153777380	1000	+	.	gene_id "MSTRG.216165"; transcript_id "MSTRG.216165.192"; exon_number "26";
chrX	StringTie	exon	153777528	153777688	1000	+	.	gene_id "MSTRG.216165"; transcript_id "MSTRG.216165.192"; exon_number "27";
chrX	StringTie	exon	153777948	153778095	1000	+	.	gene_id "MSTRG.216165"; transcript_id "MSTRG.216165.192"; exon_number "28";
chrX	StringTie	exon	153778261	153778325	1000	+	.	gene_id "MSTRG.216165"; transcript_id "MSTRG.216165.192"; exon_number "29";
chrX	StringTie	exon	153778396	153778471	1000	+	.	gene_id "MSTRG.216165"; transcript_id "MSTRG.216165.192"; exon_number "30";
chrX	StringTie	exon	153778600	153778674	1000	+	.	gene_id "MSTRG.216165"; transcript_id "MSTRG.216165.192"; exon_number "31";
chrX	StringTie	exon	153778935	153780468	1000	+	.	gene_id "MSTRG.216165"; transcript_id "MSTRG.216165.192"; exon_number "32";
chrX	StringTie	transcript	153766477	153780691	1000	+	.	gene_id "MSTRG.216165"; transcript_id "MSTRG.216165.193";
chrX	StringTie	exon	153766477	153767913	1000	+	.	gene_id "MSTRG.216165"; transcript_id "MSTRG.216165.193"; exon_number "1";
chrX	StringTie	exon	153768249	153768428	1000	+	.	gene_id "MSTRG.216165"; transcript_id "MSTRG.216165.193"; exon_number "2";
chrX	StringTie	exon	153768948	153769076	1000	+	.	gene_id "MSTRG.216165"; transcript_id "MSTRG.216165.193"; exon_number "3";
chrX	StringTie	exon	153769162	153769262	1000	+	.	gene_id "MSTRG.216165"; transcript_id "MSTRG.216165.193"; exon_number "4";
chrX	StringTie	exon	153769721	153769939	1000	+	.	gene_id "MSTRG.216165"; transcript_id "MSTRG.216165.193"; exon_number "5";
chrX	StringTie	exon	153770092	153770248	1000	+	.	gene_id "MSTRG.216165"; transcript_id "MSTRG.216165.193"; exon_number "6";
chrX	StringTie	exon	153770338	153770446	1000	+	.	gene_id "MSTRG.216165"; transcript_id "MSTRG.216165.193"; exon_number "7";
chrX	StringTie	exon	153770528	153770642	1000	+	.	gene_id "MSTRG.216165"; transcript_id "MSTRG.216165.193"; exon_number "8";
chrX	StringTie	exon	153770758	153770883	1000	+	.	gene_id "MSTRG.216165"; transcript_id "MSTRG.216165.193"; exon_number "9";
chrX	StringTie	exon	153770965	153771081	1000	+	.	gene_id "MSTRG.216165"; transcript_id "MSTRG.216165.193"; exon_number "10";
chrX	StringTie	exon	153771310	153771403	1000	+	.	gene_id "MSTRG.216165"; transcript_id "MSTRG.216165.193"; exon_number "11";
chrX	StringTie	exon	153771486	153771655	1000	+	.	gene_id "MSTRG.216165"; transcript_id "MSTRG.216165.193"; exon_number "12";
chrX	StringTie	exon	153771864	153773016	1000	+	.	gene_id "MSTRG.216165"; transcript_id "MSTRG.216165.193"; exon_number "13";
chrX	StringTie	exon	153773230	153773406	1000	+	.	gene_id "MSTRG.216165"; transcript_id "MSTRG.216165.193"; exon_number "14";
chrX	StringTie	exon	153773518	153773713	1000	+	.	gene_id "MSTRG.216165"; transcript_id "MSTRG.216165.193"; exon_number "15";
chrX	StringTie	exon	153773859	153774098	1000	+	.	gene_id "MSTRG.216165"; transcript_id "MSTRG.216165.193"; exon_number "16";
chrX	StringTie	exon	153774186	153774344	1000	+	.	gene_id "MSTRG.216165"; transcript_id "MSTRG.216165.193"; exon_number "17";
chrX	StringTie	exon	153774426	153774571	1000	+	.	gene_id "MSTRG.216165"; transcript_id "MSTRG.216165.193"; exon_number "18";
chrX	StringTie	exon	153774706	153774806	1000	+	.	gene_id "MSTRG.216165"; transcript_id "MSTRG.216165.193"; exon_number "19";
chrX	StringTie	exon	153774880	153775103	1000	+	.	gene_id "MSTRG.216165"; transcript_id "MSTRG.216165.193"; exon_number "20";
chrX	StringTie	exon	153775225	153775403	1000	+	.	gene_id "MSTRG.216165"; transcript_id "MSTRG.216165.193"; exon_number "21";
chrX	StringTie	exon	153775594	153775660	1000	+	.	gene_id "MSTRG.216165"; transcript_id "MSTRG.216165.193"; exon_number "22";
chrX	StringTie	exon	153775887	153776214	1000	+	.	gene_id "MSTRG.216165"; transcript_id "MSTRG.216165.193"; exon_number "23";
chrX	StringTie	exon	153776356	153776459	1000	+	.	gene_id "MSTRG.216165"; transcript_id "MSTRG.216165.193"; exon_number "24";
chrX	StringTie	exon	153776887	153776980	1000	+	.	gene_id "MSTRG.216165"; transcript_id "MSTRG.216165.193"; exon_number "25";
chrX	StringTie	exon	153777208	153777380	1000	+	.	gene_id "MSTRG.216165"; transcript_id "MSTRG.216165.193"; exon_number "26";
chrX	StringTie	exon	153777528	153777688	1000	+	.	gene_id "MSTRG.216165"; transcript_id "MSTRG.216165.193"; exon_number "27";
chrX	StringTie	exon	153777948	153778095	1000	+	.	gene_id "MSTRG.216165"; transcript_id "MSTRG.216165.193"; exon_number "28";
chrX	StringTie	exon	153778261	153778325	1000	+	.	gene_id "MSTRG.216165"; transcript_id "MSTRG.216165.193"; exon_number "29";
chrX	StringTie	exon	153778396	153778471	1000	+	.	gene_id "MSTRG.216165"; transcript_id "MSTRG.216165.193"; exon_number "30";
chrX	StringTie	exon	153778600	153778674	1000	+	.	gene_id "MSTRG.216165"; transcript_id "MSTRG.216165.193"; exon_number "31";
chrX	StringTie	exon	153778813	153780691	1000	+	.	gene_id "MSTRG.216165"; transcript_id "MSTRG.216165.193"; exon_number "32";
chrX	StringTie	transcript	153766477	153779335	1000	+	.	gene_id "MSTRG.216165"; transcript_id "MSTRG.216165.194";
chrX	StringTie	exon	153766477	153767913	1000	+	.	gene_id "MSTRG.216165"; transcript_id "MSTRG.216165.194"; exon_number "1";
chrX	StringTie	exon	153768249	153768428	1000	+	.	gene_id "MSTRG.216165"; transcript_id "MSTRG.216165.194"; exon_number "2";
chrX	StringTie	exon	153768969	153769076	1000	+	.	gene_id "MSTRG.216165"; transcript_id "MSTRG.216165.194"; exon_number "3";
chrX	StringTie	exon	153769162	153769262	1000	+	.	gene_id "MSTRG.216165"; transcript_id "MSTRG.216165.194"; exon_number "4";
chrX	StringTie	exon	153769807	153769939	1000	+	.	gene_id "MSTRG.216165"; transcript_id "MSTRG.216165.194"; exon_number "5";
chrX	StringTie	exon	153770092	153770248	1000	+	.	gene_id "MSTRG.216165"; transcript_id "MSTRG.216165.194"; exon_number "6";
chrX	StringTie	exon	153770338	153770446	1000	+	.	gene_id "MSTRG.216165"; transcript_id "MSTRG.216165.194"; exon_number "7";
chrX	StringTie	exon	153770528	153770642	1000	+	.	gene_id "MSTRG.216165"; transcript_id "MSTRG.216165.194"; exon_number "8";
chrX	StringTie	exon	153770758	153770883	1000	+	.	gene_id "MSTRG.216165"; transcript_id "MSTRG.216165.194"; exon_number "9";
chrX	StringTie	exon	153770965	153771081	1000	+	.	gene_id "MSTRG.216165"; transcript_id "MSTRG.216165.194"; exon_number "10";
chrX	StringTie	exon	153771310	153771403	1000	+	.	gene_id "MSTRG.216165"; transcript_id "MSTRG.216165.194"; exon_number "11";
chrX	StringTie	exon	153771486	153771655	1000	+	.	gene_id "MSTRG.216165"; transcript_id "MSTRG.216165.194"; exon_number "12";
chrX	StringTie	exon	153771864	153772287	1000	+	.	gene_id "MSTRG.216165"; transcript_id "MSTRG.216165.194"; exon_number "13";
chrX	StringTie	exon	153772886	153773016	1000	+	.	gene_id "MSTRG.216165"; transcript_id "MSTRG.216165.194"; exon_number "14";
chrX	StringTie	exon	153773230	153773412	1000	+	.	gene_id "MSTRG.216165"; transcript_id "MSTRG.216165.194"; exon_number "15";
chrX	StringTie	exon	153773518	153773713	1000	+	.	gene_id "MSTRG.216165"; transcript_id "MSTRG.216165.194"; exon_number "16";
chrX	StringTie	exon	153773859	153774098	1000	+	.	gene_id "MSTRG.216165"; transcript_id "MSTRG.216165.194"; exon_number "17";
chrX	StringTie	exon	153774186	153774341	1000	+	.	gene_id "MSTRG.216165"; transcript_id "MSTRG.216165.194"; exon_number "18";
chrX	StringTie	exon	153774420	153774571	1000	+	.	gene_id "MSTRG.216165"; transcript_id "MSTRG.216165.194"; exon_number "19";
chrX	StringTie	exon	153774706	153774806	1000	+	.	gene_id "MSTRG.216165"; transcript_id "MSTRG.216165.194"; exon_number "20";
chrX	StringTie	exon	153774880	153775103	1000	+	.	gene_id "MSTRG.216165"; transcript_id "MSTRG.216165.194"; exon_number "21";
chrX	StringTie	exon	153775225	153775403	1000	+	.	gene_id "MSTRG.216165"; transcript_id "MSTRG.216165.194"; exon_number "22";
chrX	StringTie	exon	153775594	153775660	1000	+	.	gene_id "MSTRG.216165"; transcript_id "MSTRG.216165.194"; exon_number "23";
chrX	StringTie	exon	153775887	153776214	1000	+	.	gene_id "MSTRG.216165"; transcript_id "MSTRG.216165.194"; exon_number "24";
chrX	StringTie	exon	153776356	153776459	1000	+	.	gene_id "MSTRG.216165"; transcript_id "MSTRG.216165.194"; exon_number "25";
chrX	StringTie	exon	153776887	153776980	1000	+	.	gene_id "MSTRG.216165"; transcript_id "MSTRG.216165.194"; exon_number "26";
chrX	StringTie	exon	153777208	153777380	1000	+	.	gene_id "MSTRG.216165"; transcript_id "MSTRG.216165.194"; exon_number "27";
chrX	StringTie	exon	153777528	153777688	1000	+	.	gene_id "MSTRG.216165"; transcript_id "MSTRG.216165.194"; exon_number "28";
chrX	StringTie	exon	153777948	153778095	1000	+	.	gene_id "MSTRG.216165"; transcript_id "MSTRG.216165.194"; exon_number "29";
chrX	StringTie	exon	153778261	153778325	1000	+	.	gene_id "MSTRG.216165"; transcript_id "MSTRG.216165.194"; exon_number "30";
chrX	StringTie	exon	153778396	153778471	1000	+	.	gene_id "MSTRG.216165"; transcript_id "MSTRG.216165.194"; exon_number "31";
chrX	StringTie	exon	153778600	153778674	1000	+	.	gene_id "MSTRG.216165"; transcript_id "MSTRG.216165.194"; exon_number "32";
chrX	StringTie	exon	153778935	153779335	1000	+	.	gene_id "MSTRG.216165"; transcript_id "MSTRG.216165.194"; exon_number "33";
chrX	StringTie	transcript	153766477	153780691	1000	+	.	gene_id "MSTRG.216165"; transcript_id "MSTRG.216165.195";
chrX	StringTie	exon	153766477	153767913	1000	+	.	gene_id "MSTRG.216165"; transcript_id "MSTRG.216165.195"; exon_number "1";
chrX	StringTie	exon	153768249	153768428	1000	+	.	gene_id "MSTRG.216165"; transcript_id "MSTRG.216165.195"; exon_number "2";
chrX	StringTie	exon	153768969	153769076	1000	+	.	gene_id "MSTRG.216165"; transcript_id "MSTRG.216165.195"; exon_number "3";
chrX	StringTie	exon	153769162	153769262	1000	+	.	gene_id "MSTRG.216165"; transcript_id "MSTRG.216165.195"; exon_number "4";
chrX	StringTie	exon	153769807	153769939	1000	+	.	gene_id "MSTRG.216165"; transcript_id "MSTRG.216165.195"; exon_number "5";
chrX	StringTie	exon	153770092	153770248	1000	+	.	gene_id "MSTRG.216165"; transcript_id "MSTRG.216165.195"; exon_number "6";
chrX	StringTie	exon	153770338	153770446	1000	+	.	gene_id "MSTRG.216165"; transcript_id "MSTRG.216165.195"; exon_number "7";
chrX	StringTie	exon	153770528	153770642	1000	+	.	gene_id "MSTRG.216165"; transcript_id "MSTRG.216165.195"; exon_number "8";
chrX	StringTie	exon	153770758	153770883	1000	+	.	gene_id "MSTRG.216165"; transcript_id "MSTRG.216165.195"; exon_number "9";
chrX	StringTie	exon	153770965	153771081	1000	+	.	gene_id "MSTRG.216165"; transcript_id "MSTRG.216165.195"; exon_number "10";
chrX	StringTie	exon	153771310	153771403	1000	+	.	gene_id "MSTRG.216165"; transcript_id "MSTRG.216165.195"; exon_number "11";
chrX	StringTie	exon	153771486	153771655	1000	+	.	gene_id "MSTRG.216165"; transcript_id "MSTRG.216165.195"; exon_number "12";
chrX	StringTie	exon	153771864	153772287	1000	+	.	gene_id "MSTRG.216165"; transcript_id "MSTRG.216165.195"; exon_number "13";
chrX	StringTie	exon	153772886	153773016	1000	+	.	gene_id "MSTRG.216165"; transcript_id "MSTRG.216165.195"; exon_number "14";
chrX	StringTie	exon	153773230	153773406	1000	+	.	gene_id "MSTRG.216165"; transcript_id "MSTRG.216165.195"; exon_number "15";
chrX	StringTie	exon	153773518	153773713	1000	+	.	gene_id "MSTRG.216165"; transcript_id "MSTRG.216165.195"; exon_number "16";
chrX	StringTie	exon	153773859	153774098	1000	+	.	gene_id "MSTRG.216165"; transcript_id "MSTRG.216165.195"; exon_number "17";
chrX	StringTie	exon	153774186	153774344	1000	+	.	gene_id "MSTRG.216165"; transcript_id "MSTRG.216165.195"; exon_number "18";
chrX	StringTie	exon	153774426	153774571	1000	+	.	gene_id "MSTRG.216165"; transcript_id "MSTRG.216165.195"; exon_number "19";
chrX	StringTie	exon	153774706	153774806	1000	+	.	gene_id "MSTRG.216165"; transcript_id "MSTRG.216165.195"; exon_number "20";
chrX	StringTie	exon	153774880	153775103	1000	+	.	gene_id "MSTRG.216165"; transcript_id "MSTRG.216165.195"; exon_number "21";
chrX	StringTie	exon	153775225	153775403	1000	+	.	gene_id "MSTRG.216165"; transcript_id "MSTRG.216165.195"; exon_number "22";
chrX	StringTie	exon	153775594	153775660	1000	+	.	gene_id "MSTRG.216165"; transcript_id "MSTRG.216165.195"; exon_number "23";
chrX	StringTie	exon	153775887	153776214	1000	+	.	gene_id "MSTRG.216165"; transcript_id "MSTRG.216165.195"; exon_number "24";
chrX	StringTie	exon	153776356	153776459	1000	+	.	gene_id "MSTRG.216165"; transcript_id "MSTRG.216165.195"; exon_number "25";
chrX	StringTie	exon	153776887	153776980	1000	+	.	gene_id "MSTRG.216165"; transcript_id "MSTRG.216165.195"; exon_number "26";
chrX	StringTie	exon	153777208	153777380	1000	+	.	gene_id "MSTRG.216165"; transcript_id "MSTRG.216165.195"; exon_number "27";
chrX	StringTie	exon	153777528	153777688	1000	+	.	gene_id "MSTRG.216165"; transcript_id "MSTRG.216165.195"; exon_number "28";
chrX	StringTie	exon	153777948	153778095	1000	+	.	gene_id "MSTRG.216165"; transcript_id "MSTRG.216165.195"; exon_number "29";
chrX	StringTie	exon	153778261	153778325	1000	+	.	gene_id "MSTRG.216165"; transcript_id "MSTRG.216165.195"; exon_number "30";
chrX	StringTie	exon	153778396	153778471	1000	+	.	gene_id "MSTRG.216165"; transcript_id "MSTRG.216165.195"; exon_number "31";
chrX	StringTie	exon	153778600	153778661	1000	+	.	gene_id "MSTRG.216165"; transcript_id "MSTRG.216165.195"; exon_number "32";
chrX	StringTie	exon	153778935	153780691	1000	+	.	gene_id "MSTRG.216165"; transcript_id "MSTRG.216165.195"; exon_number "33";
chrX	StringTie	transcript	153766477	153780456	1000	+	.	gene_id "MSTRG.216165"; transcript_id "MSTRG.216165.196";
chrX	StringTie	exon	153766477	153767913	1000	+	.	gene_id "MSTRG.216165"; transcript_id "MSTRG.216165.196"; exon_number "1";
chrX	StringTie	exon	153768249	153768428	1000	+	.	gene_id "MSTRG.216165"; transcript_id "MSTRG.216165.196"; exon_number "2";
chrX	StringTie	exon	153768948	153769076	1000	+	.	gene_id "MSTRG.216165"; transcript_id "MSTRG.216165.196"; exon_number "3";
chrX	StringTie	exon	153769162	153769262	1000	+	.	gene_id "MSTRG.216165"; transcript_id "MSTRG.216165.196"; exon_number "4";
chrX	StringTie	exon	153769807	153769939	1000	+	.	gene_id "MSTRG.216165"; transcript_id "MSTRG.216165.196"; exon_number "5";
chrX	StringTie	exon	153770092	153770248	1000	+	.	gene_id "MSTRG.216165"; transcript_id "MSTRG.216165.196"; exon_number "6";
chrX	StringTie	exon	153770338	153770446	1000	+	.	gene_id "MSTRG.216165"; transcript_id "MSTRG.216165.196"; exon_number "7";
chrX	StringTie	exon	153770528	153770642	1000	+	.	gene_id "MSTRG.216165"; transcript_id "MSTRG.216165.196"; exon_number "8";
chrX	StringTie	exon	153770758	153770883	1000	+	.	gene_id "MSTRG.216165"; transcript_id "MSTRG.216165.196"; exon_number "9";
chrX	StringTie	exon	153770965	153771081	1000	+	.	gene_id "MSTRG.216165"; transcript_id "MSTRG.216165.196"; exon_number "10";
chrX	StringTie	exon	153771310	153771403	1000	+	.	gene_id "MSTRG.216165"; transcript_id "MSTRG.216165.196"; exon_number "11";
chrX	StringTie	exon	153771486	153771655	1000	+	.	gene_id "MSTRG.216165"; transcript_id "MSTRG.216165.196"; exon_number "12";
chrX	StringTie	exon	153771864	153772015	1000	+	.	gene_id "MSTRG.216165"; transcript_id "MSTRG.216165.196"; exon_number "13";
chrX	StringTie	exon	153772182	153772287	1000	+	.	gene_id "MSTRG.216165"; transcript_id "MSTRG.216165.196"; exon_number "14";
chrX	StringTie	exon	153772886	153773016	1000	+	.	gene_id "MSTRG.216165"; transcript_id "MSTRG.216165.196"; exon_number "15";
chrX	StringTie	exon	153773230	153773406	1000	+	.	gene_id "MSTRG.216165"; transcript_id "MSTRG.216165.196"; exon_number "16";
chrX	StringTie	exon	153773518	153773713	1000	+	.	gene_id "MSTRG.216165"; transcript_id "MSTRG.216165.196"; exon_number "17";
chrX	StringTie	exon	153773859	153774098	1000	+	.	gene_id "MSTRG.216165"; transcript_id "MSTRG.216165.196"; exon_number "18";
chrX	StringTie	exon	153774186	153774344	1000	+	.	gene_id "MSTRG.216165"; transcript_id "MSTRG.216165.196"; exon_number "19";
chrX	StringTie	exon	153774426	153774571	1000	+	.	gene_id "MSTRG.216165"; transcript_id "MSTRG.216165.196"; exon_number "20";
chrX	StringTie	exon	153774706	153774806	1000	+	.	gene_id "MSTRG.216165"; transcript_id "MSTRG.216165.196"; exon_number "21";
chrX	StringTie	exon	153774880	153775103	1000	+	.	gene_id "MSTRG.216165"; transcript_id "MSTRG.216165.196"; exon_number "22";
chrX	StringTie	exon	153775249	153775403	1000	+	.	gene_id "MSTRG.216165"; transcript_id "MSTRG.216165.196"; exon_number "23";
chrX	StringTie	exon	153775594	153775660	1000	+	.	gene_id "MSTRG.216165"; transcript_id "MSTRG.216165.196"; exon_number "24";
chrX	StringTie	exon	153775887	153776214	1000	+	.	gene_id "MSTRG.216165"; transcript_id "MSTRG.216165.196"; exon_number "25";
chrX	StringTie	exon	153776356	153776459	1000	+	.	gene_id "MSTRG.216165"; transcript_id "MSTRG.216165.196"; exon_number "26";
chrX	StringTie	exon	153776887	153776980	1000	+	.	gene_id "MSTRG.216165"; transcript_id "MSTRG.216165.196"; exon_number "27";
chrX	StringTie	exon	153777208	153777380	1000	+	.	gene_id "MSTRG.216165"; transcript_id "MSTRG.216165.196"; exon_number "28";
chrX	StringTie	exon	153777540	153777688	1000	+	.	gene_id "MSTRG.216165"; transcript_id "MSTRG.216165.196"; exon_number "29";
chrX	StringTie	exon	153777948	153778095	1000	+	.	gene_id "MSTRG.216165"; transcript_id "MSTRG.216165.196"; exon_number "30";
chrX	StringTie	exon	153778261	153778325	1000	+	.	gene_id "MSTRG.216165"; transcript_id "MSTRG.216165.196"; exon_number "31";
chrX	StringTie	exon	153778396	153778471	1000	+	.	gene_id "MSTRG.216165"; transcript_id "MSTRG.216165.196"; exon_number "32";
chrX	StringTie	exon	153778600	153778674	1000	+	.	gene_id "MSTRG.216165"; transcript_id "MSTRG.216165.196"; exon_number "33";
chrX	StringTie	exon	153778935	153780456	1000	+	.	gene_id "MSTRG.216165"; transcript_id "MSTRG.216165.196"; exon_number "34";
chrX	StringTie	transcript	153766477	153780395	1000	+	.	gene_id "MSTRG.216165"; transcript_id "MSTRG.216165.197";
chrX	StringTie	exon	153766477	153767913	1000	+	.	gene_id "MSTRG.216165"; transcript_id "MSTRG.216165.197"; exon_number "1";
chrX	StringTie	exon	153768249	153768428	1000	+	.	gene_id "MSTRG.216165"; transcript_id "MSTRG.216165.197"; exon_number "2";
chrX	StringTie	exon	153768948	153769076	1000	+	.	gene_id "MSTRG.216165"; transcript_id "MSTRG.216165.197"; exon_number "3";
chrX	StringTie	exon	153769162	153769262	1000	+	.	gene_id "MSTRG.216165"; transcript_id "MSTRG.216165.197"; exon_number "4";
chrX	StringTie	exon	153769807	153769939	1000	+	.	gene_id "MSTRG.216165"; transcript_id "MSTRG.216165.197"; exon_number "5";
chrX	StringTie	exon	153770092	153770248	1000	+	.	gene_id "MSTRG.216165"; transcript_id "MSTRG.216165.197"; exon_number "6";
chrX	StringTie	exon	153770338	153770446	1000	+	.	gene_id "MSTRG.216165"; transcript_id "MSTRG.216165.197"; exon_number "7";
chrX	StringTie	exon	153770528	153770642	1000	+	.	gene_id "MSTRG.216165"; transcript_id "MSTRG.216165.197"; exon_number "8";
chrX	StringTie	exon	153770758	153770883	1000	+	.	gene_id "MSTRG.216165"; transcript_id "MSTRG.216165.197"; exon_number "9";
chrX	StringTie	exon	153770965	153771081	1000	+	.	gene_id "MSTRG.216165"; transcript_id "MSTRG.216165.197"; exon_number "10";
chrX	StringTie	exon	153771310	153771403	1000	+	.	gene_id "MSTRG.216165"; transcript_id "MSTRG.216165.197"; exon_number "11";
chrX	StringTie	exon	153771486	153771655	1000	+	.	gene_id "MSTRG.216165"; transcript_id "MSTRG.216165.197"; exon_number "12";
chrX	StringTie	exon	153771864	153772015	1000	+	.	gene_id "MSTRG.216165"; transcript_id "MSTRG.216165.197"; exon_number "13";
chrX	StringTie	exon	153772182	153772287	1000	+	.	gene_id "MSTRG.216165"; transcript_id "MSTRG.216165.197"; exon_number "14";
chrX	StringTie	exon	153772886	153773016	1000	+	.	gene_id "MSTRG.216165"; transcript_id "MSTRG.216165.197"; exon_number "15";
chrX	StringTie	exon	153773230	153773406	1000	+	.	gene_id "MSTRG.216165"; transcript_id "MSTRG.216165.197"; exon_number "16";
chrX	StringTie	exon	153773518	153773713	1000	+	.	gene_id "MSTRG.216165"; transcript_id "MSTRG.216165.197"; exon_number "17";
chrX	StringTie	exon	153773859	153774098	1000	+	.	gene_id "MSTRG.216165"; transcript_id "MSTRG.216165.197"; exon_number "18";
chrX	StringTie	exon	153774186	153774344	1000	+	.	gene_id "MSTRG.216165"; transcript_id "MSTRG.216165.197"; exon_number "19";
chrX	StringTie	exon	153774426	153774571	1000	+	.	gene_id "MSTRG.216165"; transcript_id "MSTRG.216165.197"; exon_number "20";
chrX	StringTie	exon	153774706	153774806	1000	+	.	gene_id "MSTRG.216165"; transcript_id "MSTRG.216165.197"; exon_number "21";
chrX	StringTie	exon	153774880	153775103	1000	+	.	gene_id "MSTRG.216165"; transcript_id "MSTRG.216165.197"; exon_number "22";
chrX	StringTie	exon	153775225	153775403	1000	+	.	gene_id "MSTRG.216165"; transcript_id "MSTRG.216165.197"; exon_number "23";
chrX	StringTie	exon	153775594	153775660	1000	+	.	gene_id "MSTRG.216165"; transcript_id "MSTRG.216165.197"; exon_number "24";
chrX	StringTie	exon	153775887	153776214	1000	+	.	gene_id "MSTRG.216165"; transcript_id "MSTRG.216165.197"; exon_number "25";
chrX	StringTie	exon	153776356	153776459	1000	+	.	gene_id "MSTRG.216165"; transcript_id "MSTRG.216165.197"; exon_number "26";
chrX	StringTie	exon	153776887	153776980	1000	+	.	gene_id "MSTRG.216165"; transcript_id "MSTRG.216165.197"; exon_number "27";
chrX	StringTie	exon	153777208	153777380	1000	+	.	gene_id "MSTRG.216165"; transcript_id "MSTRG.216165.197"; exon_number "28";
chrX	StringTie	exon	153777540	153777688	1000	+	.	gene_id "MSTRG.216165"; transcript_id "MSTRG.216165.197"; exon_number "29";
chrX	StringTie	exon	153777948	153778095	1000	+	.	gene_id "MSTRG.216165"; transcript_id "MSTRG.216165.197"; exon_number "30";
chrX	StringTie	exon	153778261	153778325	1000	+	.	gene_id "MSTRG.216165"; transcript_id "MSTRG.216165.197"; exon_number "31";
chrX	StringTie	exon	153778396	153778471	1000	+	.	gene_id "MSTRG.216165"; transcript_id "MSTRG.216165.197"; exon_number "32";
chrX	StringTie	exon	153778600	153778674	1000	+	.	gene_id "MSTRG.216165"; transcript_id "MSTRG.216165.197"; exon_number "33";
chrX	StringTie	exon	153779001	153780395	1000	+	.	gene_id "MSTRG.216165"; transcript_id "MSTRG.216165.197"; exon_number "34";
chrX	StringTie	transcript	153766477	153779394	1000	+	.	gene_id "MSTRG.216165"; transcript_id "MSTRG.216165.198";
chrX	StringTie	exon	153766477	153767913	1000	+	.	gene_id "MSTRG.216165"; transcript_id "MSTRG.216165.198"; exon_number "1";
chrX	StringTie	exon	153768249	153768428	1000	+	.	gene_id "MSTRG.216165"; transcript_id "MSTRG.216165.198"; exon_number "2";
chrX	StringTie	exon	153768948	153769076	1000	+	.	gene_id "MSTRG.216165"; transcript_id "MSTRG.216165.198"; exon_number "3";
chrX	StringTie	exon	153769162	153769262	1000	+	.	gene_id "MSTRG.216165"; transcript_id "MSTRG.216165.198"; exon_number "4";
chrX	StringTie	exon	153769807	153769939	1000	+	.	gene_id "MSTRG.216165"; transcript_id "MSTRG.216165.198"; exon_number "5";
chrX	StringTie	exon	153770092	153770248	1000	+	.	gene_id "MSTRG.216165"; transcript_id "MSTRG.216165.198"; exon_number "6";
chrX	StringTie	exon	153770338	153770446	1000	+	.	gene_id "MSTRG.216165"; transcript_id "MSTRG.216165.198"; exon_number "7";
chrX	StringTie	exon	153770528	153770642	1000	+	.	gene_id "MSTRG.216165"; transcript_id "MSTRG.216165.198"; exon_number "8";
chrX	StringTie	exon	153770758	153770883	1000	+	.	gene_id "MSTRG.216165"; transcript_id "MSTRG.216165.198"; exon_number "9";
chrX	StringTie	exon	153770965	153771081	1000	+	.	gene_id "MSTRG.216165"; transcript_id "MSTRG.216165.198"; exon_number "10";
chrX	StringTie	exon	153771331	153771403	1000	+	.	gene_id "MSTRG.216165"; transcript_id "MSTRG.216165.198"; exon_number "11";
chrX	StringTie	exon	153771486	153771655	1000	+	.	gene_id "MSTRG.216165"; transcript_id "MSTRG.216165.198"; exon_number "12";
chrX	StringTie	exon	153771864	153772015	1000	+	.	gene_id "MSTRG.216165"; transcript_id "MSTRG.216165.198"; exon_number "13";
chrX	StringTie	exon	153772182	153772287	1000	+	.	gene_id "MSTRG.216165"; transcript_id "MSTRG.216165.198"; exon_number "14";
chrX	StringTie	exon	153772886	153773016	1000	+	.	gene_id "MSTRG.216165"; transcript_id "MSTRG.216165.198"; exon_number "15";
chrX	StringTie	exon	153773230	153773412	1000	+	.	gene_id "MSTRG.216165"; transcript_id "MSTRG.216165.198"; exon_number "16";
chrX	StringTie	exon	153773518	153773713	1000	+	.	gene_id "MSTRG.216165"; transcript_id "MSTRG.216165.198"; exon_number "17";
chrX	StringTie	exon	153773859	153774098	1000	+	.	gene_id "MSTRG.216165"; transcript_id "MSTRG.216165.198"; exon_number "18";
chrX	StringTie	exon	153774186	153774344	1000	+	.	gene_id "MSTRG.216165"; transcript_id "MSTRG.216165.198"; exon_number "19";
chrX	StringTie	exon	153774420	153774571	1000	+	.	gene_id "MSTRG.216165"; transcript_id "MSTRG.216165.198"; exon_number "20";
chrX	StringTie	exon	153774706	153774806	1000	+	.	gene_id "MSTRG.216165"; transcript_id "MSTRG.216165.198"; exon_number "21";
chrX	StringTie	exon	153774880	153775103	1000	+	.	gene_id "MSTRG.216165"; transcript_id "MSTRG.216165.198"; exon_number "22";
chrX	StringTie	exon	153775225	153775403	1000	+	.	gene_id "MSTRG.216165"; transcript_id "MSTRG.216165.198"; exon_number "23";
chrX	StringTie	exon	153775594	153775660	1000	+	.	gene_id "MSTRG.216165"; transcript_id "MSTRG.216165.198"; exon_number "24";
chrX	StringTie	exon	153775887	153776214	1000	+	.	gene_id "MSTRG.216165"; transcript_id "MSTRG.216165.198"; exon_number "25";
chrX	StringTie	exon	153776356	153776459	1000	+	.	gene_id "MSTRG.216165"; transcript_id "MSTRG.216165.198"; exon_number "26";
chrX	StringTie	exon	153776887	153776980	1000	+	.	gene_id "MSTRG.216165"; transcript_id "MSTRG.216165.198"; exon_number "27";
chrX	StringTie	exon	153777208	153777380	1000	+	.	gene_id "MSTRG.216165"; transcript_id "MSTRG.216165.198"; exon_number "28";
chrX	StringTie	exon	153777528	153777688	1000	+	.	gene_id "MSTRG.216165"; transcript_id "MSTRG.216165.198"; exon_number "29";
chrX	StringTie	exon	153777948	153778095	1000	+	.	gene_id "MSTRG.216165"; transcript_id "MSTRG.216165.198"; exon_number "30";
chrX	StringTie	exon	153778261	153778325	1000	+	.	gene_id "MSTRG.216165"; transcript_id "MSTRG.216165.198"; exon_number "31";
chrX	StringTie	exon	153778396	153778471	1000	+	.	gene_id "MSTRG.216165"; transcript_id "MSTRG.216165.198"; exon_number "32";
chrX	StringTie	exon	153778600	153778674	1000	+	.	gene_id "MSTRG.216165"; transcript_id "MSTRG.216165.198"; exon_number "33";
chrX	StringTie	exon	153778813	153779394	1000	+	.	gene_id "MSTRG.216165"; transcript_id "MSTRG.216165.198"; exon_number "34";
chrX	StringTie	transcript	153766477	153783883	1000	+	.	gene_id "MSTRG.216165"; transcript_id "MSTRG.216165.199";
chrX	StringTie	exon	153766477	153767913	1000	+	.	gene_id "MSTRG.216165"; transcript_id "MSTRG.216165.199"; exon_number "1";
chrX	StringTie	exon	153768249	153768428	1000	+	.	gene_id "MSTRG.216165"; transcript_id "MSTRG.216165.199"; exon_number "2";
chrX	StringTie	exon	153768948	153769076	1000	+	.	gene_id "MSTRG.216165"; transcript_id "MSTRG.216165.199"; exon_number "3";
chrX	StringTie	exon	153769162	153769262	1000	+	.	gene_id "MSTRG.216165"; transcript_id "MSTRG.216165.199"; exon_number "4";
chrX	StringTie	exon	153769807	153769939	1000	+	.	gene_id "MSTRG.216165"; transcript_id "MSTRG.216165.199"; exon_number "5";
chrX	StringTie	exon	153770092	153770248	1000	+	.	gene_id "MSTRG.216165"; transcript_id "MSTRG.216165.199"; exon_number "6";
chrX	StringTie	exon	153770338	153770446	1000	+	.	gene_id "MSTRG.216165"; transcript_id "MSTRG.216165.199"; exon_number "7";
chrX	StringTie	exon	153770528	153770642	1000	+	.	gene_id "MSTRG.216165"; transcript_id "MSTRG.216165.199"; exon_number "8";
chrX	StringTie	exon	153770758	153770883	1000	+	.	gene_id "MSTRG.216165"; transcript_id "MSTRG.216165.199"; exon_number "9";
chrX	StringTie	exon	153770965	153771081	1000	+	.	gene_id "MSTRG.216165"; transcript_id "MSTRG.216165.199"; exon_number "10";
chrX	StringTie	exon	153771310	153771403	1000	+	.	gene_id "MSTRG.216165"; transcript_id "MSTRG.216165.199"; exon_number "11";
chrX	StringTie	exon	153771526	153771655	1000	+	.	gene_id "MSTRG.216165"; transcript_id "MSTRG.216165.199"; exon_number "12";
chrX	StringTie	exon	153771864	153772287	1000	+	.	gene_id "MSTRG.216165"; transcript_id "MSTRG.216165.199"; exon_number "13";
chrX	StringTie	exon	153772886	153773016	1000	+	.	gene_id "MSTRG.216165"; transcript_id "MSTRG.216165.199"; exon_number "14";
chrX	StringTie	exon	153773230	153773406	1000	+	.	gene_id "MSTRG.216165"; transcript_id "MSTRG.216165.199"; exon_number "15";
chrX	StringTie	exon	153773518	153773713	1000	+	.	gene_id "MSTRG.216165"; transcript_id "MSTRG.216165.199"; exon_number "16";
chrX	StringTie	exon	153773859	153774098	1000	+	.	gene_id "MSTRG.216165"; transcript_id "MSTRG.216165.199"; exon_number "17";
chrX	StringTie	exon	153774186	153774344	1000	+	.	gene_id "MSTRG.216165"; transcript_id "MSTRG.216165.199"; exon_number "18";
chrX	StringTie	exon	153774426	153774571	1000	+	.	gene_id "MSTRG.216165"; transcript_id "MSTRG.216165.199"; exon_number "19";
chrX	StringTie	exon	153774706	153774806	1000	+	.	gene_id "MSTRG.216165"; transcript_id "MSTRG.216165.199"; exon_number "20";
chrX	StringTie	exon	153774880	153775103	1000	+	.	gene_id "MSTRG.216165"; transcript_id "MSTRG.216165.199"; exon_number "21";
chrX	StringTie	exon	153775225	153775403	1000	+	.	gene_id "MSTRG.216165"; transcript_id "MSTRG.216165.199"; exon_number "22";
chrX	StringTie	exon	153775599	153775660	1000	+	.	gene_id "MSTRG.216165"; transcript_id "MSTRG.216165.199"; exon_number "23";
chrX	StringTie	exon	153775887	153776214	1000	+	.	gene_id "MSTRG.216165"; transcript_id "MSTRG.216165.199"; exon_number "24";
chrX	StringTie	exon	153776356	153776459	1000	+	.	gene_id "MSTRG.216165"; transcript_id "MSTRG.216165.199"; exon_number "25";
chrX	StringTie	exon	153776887	153776980	1000	+	.	gene_id "MSTRG.216165"; transcript_id "MSTRG.216165.199"; exon_number "26";
chrX	StringTie	exon	153777208	153777380	1000	+	.	gene_id "MSTRG.216165"; transcript_id "MSTRG.216165.199"; exon_number "27";
chrX	StringTie	exon	153777528	153777688	1000	+	.	gene_id "MSTRG.216165"; transcript_id "MSTRG.216165.199"; exon_number "28";
chrX	StringTie	exon	153777948	153778095	1000	+	.	gene_id "MSTRG.216165"; transcript_id "MSTRG.216165.199"; exon_number "29";
chrX	StringTie	exon	153778261	153778325	1000	+	.	gene_id "MSTRG.216165"; transcript_id "MSTRG.216165.199"; exon_number "30";
chrX	StringTie	exon	153778396	153778471	1000	+	.	gene_id "MSTRG.216165"; transcript_id "MSTRG.216165.199"; exon_number "31";
chrX	StringTie	exon	153778600	153778674	1000	+	.	gene_id "MSTRG.216165"; transcript_id "MSTRG.216165.199"; exon_number "32";
chrX	StringTie	exon	153778813	153781145	1000	+	.	gene_id "MSTRG.216165"; transcript_id "MSTRG.216165.199"; exon_number "33";
chrX	StringTie	exon	153781216	153781613	1000	+	.	gene_id "MSTRG.216165"; transcript_id "MSTRG.216165.199"; exon_number "34";
chrX	StringTie	exon	153781743	153781830	1000	+	.	gene_id "MSTRG.216165"; transcript_id "MSTRG.216165.199"; exon_number "35";
chrX	StringTie	exon	153782121	153782208	1000	+	.	gene_id "MSTRG.216165"; transcript_id "MSTRG.216165.199"; exon_number "36";
chrX	StringTie	exon	153782772	153782878	1000	+	.	gene_id "MSTRG.216165"; transcript_id "MSTRG.216165.199"; exon_number "37";
chrX	StringTie	exon	153782953	153783118	1000	+	.	gene_id "MSTRG.216165"; transcript_id "MSTRG.216165.199"; exon_number "38";
chrX	StringTie	exon	153783226	153783251	1000	+	.	gene_id "MSTRG.216165"; transcript_id "MSTRG.216165.199"; exon_number "39";
chrX	StringTie	exon	153783755	153783883	1000	+	.	gene_id "MSTRG.216165"; transcript_id "MSTRG.216165.199"; exon_number "40";
chrX	StringTie	transcript	153748660	153779352	1000	+	.	gene_id "MSTRG.216165"; transcript_id "MSTRG.216165.2";
chrX	StringTie	exon	153748660	153748758	1000	+	.	gene_id "MSTRG.216165"; transcript_id "MSTRG.216165.2"; exon_number "1";
chrX	StringTie	exon	153760929	153768428	1000	+	.	gene_id "MSTRG.216165"; transcript_id "MSTRG.216165.2"; exon_number "2";
chrX	StringTie	exon	153768948	153769262	1000	+	.	gene_id "MSTRG.216165"; transcript_id "MSTRG.216165.2"; exon_number "3";
chrX	StringTie	exon	153769807	153769939	1000	+	.	gene_id "MSTRG.216165"; transcript_id "MSTRG.216165.2"; exon_number "4";
chrX	StringTie	exon	153770092	153770248	1000	+	.	gene_id "MSTRG.216165"; transcript_id "MSTRG.216165.2"; exon_number "5";
chrX	StringTie	exon	153770338	153770446	1000	+	.	gene_id "MSTRG.216165"; transcript_id "MSTRG.216165.2"; exon_number "6";
chrX	StringTie	exon	153770528	153770642	1000	+	.	gene_id "MSTRG.216165"; transcript_id "MSTRG.216165.2"; exon_number "7";
chrX	StringTie	exon	153770758	153770883	1000	+	.	gene_id "MSTRG.216165"; transcript_id "MSTRG.216165.2"; exon_number "8";
chrX	StringTie	exon	153770965	153771081	1000	+	.	gene_id "MSTRG.216165"; transcript_id "MSTRG.216165.2"; exon_number "9";
chrX	StringTie	exon	153771310	153771403	1000	+	.	gene_id "MSTRG.216165"; transcript_id "MSTRG.216165.2"; exon_number "10";
chrX	StringTie	exon	153771486	153771655	1000	+	.	gene_id "MSTRG.216165"; transcript_id "MSTRG.216165.2"; exon_number "11";
chrX	StringTie	exon	153771864	153773016	1000	+	.	gene_id "MSTRG.216165"; transcript_id "MSTRG.216165.2"; exon_number "12";
chrX	StringTie	exon	153773230	153773406	1000	+	.	gene_id "MSTRG.216165"; transcript_id "MSTRG.216165.2"; exon_number "13";
chrX	StringTie	exon	153773518	153774098	1000	+	.	gene_id "MSTRG.216165"; transcript_id "MSTRG.216165.2"; exon_number "14";
chrX	StringTie	exon	153774186	153774341	1000	+	.	gene_id "MSTRG.216165"; transcript_id "MSTRG.216165.2"; exon_number "15";
chrX	StringTie	exon	153774420	153774571	1000	+	.	gene_id "MSTRG.216165"; transcript_id "MSTRG.216165.2"; exon_number "16";
chrX	StringTie	exon	153774706	153774806	1000	+	.	gene_id "MSTRG.216165"; transcript_id "MSTRG.216165.2"; exon_number "17";
chrX	StringTie	exon	153774880	153775103	1000	+	.	gene_id "MSTRG.216165"; transcript_id "MSTRG.216165.2"; exon_number "18";
chrX	StringTie	exon	153775225	153775403	1000	+	.	gene_id "MSTRG.216165"; transcript_id "MSTRG.216165.2"; exon_number "19";
chrX	StringTie	exon	153775594	153775660	1000	+	.	gene_id "MSTRG.216165"; transcript_id "MSTRG.216165.2"; exon_number "20";
chrX	StringTie	exon	153775887	153776214	1000	+	.	gene_id "MSTRG.216165"; transcript_id "MSTRG.216165.2"; exon_number "21";
chrX	StringTie	exon	153776356	153776459	1000	+	.	gene_id "MSTRG.216165"; transcript_id "MSTRG.216165.2"; exon_number "22";
chrX	StringTie	exon	153776887	153776980	1000	+	.	gene_id "MSTRG.216165"; transcript_id "MSTRG.216165.2"; exon_number "23";
chrX	StringTie	exon	153777208	153777380	1000	+	.	gene_id "MSTRG.216165"; transcript_id "MSTRG.216165.2"; exon_number "24";
chrX	StringTie	exon	153777528	153777688	1000	+	.	gene_id "MSTRG.216165"; transcript_id "MSTRG.216165.2"; exon_number "25";
chrX	StringTie	exon	153777948	153778095	1000	+	.	gene_id "MSTRG.216165"; transcript_id "MSTRG.216165.2"; exon_number "26";
chrX	StringTie	exon	153778261	153778325	1000	+	.	gene_id "MSTRG.216165"; transcript_id "MSTRG.216165.2"; exon_number "27";
chrX	StringTie	exon	153778396	153778471	1000	+	.	gene_id "MSTRG.216165"; transcript_id "MSTRG.216165.2"; exon_number "28";
chrX	StringTie	exon	153778600	153778661	1000	+	.	gene_id "MSTRG.216165"; transcript_id "MSTRG.216165.2"; exon_number "29";
chrX	StringTie	exon	153778935	153779352	1000	+	.	gene_id "MSTRG.216165"; transcript_id "MSTRG.216165.2"; exon_number "30";
chrX	StringTie	transcript	153763869	153780501	1000	+	.	gene_id "MSTRG.216165"; transcript_id "MSTRG.216165.20";
chrX	StringTie	exon	153763869	153764304	1000	+	.	gene_id "MSTRG.216165"; transcript_id "MSTRG.216165.20"; exon_number "1";
chrX	StringTie	exon	153765489	153765580	1000	+	.	gene_id "MSTRG.216165"; transcript_id "MSTRG.216165.20"; exon_number "2";
chrX	StringTie	exon	153768249	153768428	1000	+	.	gene_id "MSTRG.216165"; transcript_id "MSTRG.216165.20"; exon_number "3";
chrX	StringTie	exon	153768948	153769076	1000	+	.	gene_id "MSTRG.216165"; transcript_id "MSTRG.216165.20"; exon_number "4";
chrX	StringTie	exon	153769162	153769262	1000	+	.	gene_id "MSTRG.216165"; transcript_id "MSTRG.216165.20"; exon_number "5";
chrX	StringTie	exon	153769807	153769939	1000	+	.	gene_id "MSTRG.216165"; transcript_id "MSTRG.216165.20"; exon_number "6";
chrX	StringTie	exon	153770092	153770248	1000	+	.	gene_id "MSTRG.216165"; transcript_id "MSTRG.216165.20"; exon_number "7";
chrX	StringTie	exon	153770338	153770446	1000	+	.	gene_id "MSTRG.216165"; transcript_id "MSTRG.216165.20"; exon_number "8";
chrX	StringTie	exon	153770528	153770642	1000	+	.	gene_id "MSTRG.216165"; transcript_id "MSTRG.216165.20"; exon_number "9";
chrX	StringTie	exon	153770758	153770883	1000	+	.	gene_id "MSTRG.216165"; transcript_id "MSTRG.216165.20"; exon_number "10";
chrX	StringTie	exon	153770965	153771081	1000	+	.	gene_id "MSTRG.216165"; transcript_id "MSTRG.216165.20"; exon_number "11";
chrX	StringTie	exon	153771310	153771403	1000	+	.	gene_id "MSTRG.216165"; transcript_id "MSTRG.216165.20"; exon_number "12";
chrX	StringTie	exon	153771486	153771655	1000	+	.	gene_id "MSTRG.216165"; transcript_id "MSTRG.216165.20"; exon_number "13";
chrX	StringTie	exon	153771864	153772015	1000	+	.	gene_id "MSTRG.216165"; transcript_id "MSTRG.216165.20"; exon_number "14";
chrX	StringTie	exon	153772182	153772287	1000	+	.	gene_id "MSTRG.216165"; transcript_id "MSTRG.216165.20"; exon_number "15";
chrX	StringTie	exon	153772886	153773016	1000	+	.	gene_id "MSTRG.216165"; transcript_id "MSTRG.216165.20"; exon_number "16";
chrX	StringTie	exon	153773230	153773406	1000	+	.	gene_id "MSTRG.216165"; transcript_id "MSTRG.216165.20"; exon_number "17";
chrX	StringTie	exon	153773518	153773713	1000	+	.	gene_id "MSTRG.216165"; transcript_id "MSTRG.216165.20"; exon_number "18";
chrX	StringTie	exon	153773859	153774098	1000	+	.	gene_id "MSTRG.216165"; transcript_id "MSTRG.216165.20"; exon_number "19";
chrX	StringTie	exon	153774186	153774344	1000	+	.	gene_id "MSTRG.216165"; transcript_id "MSTRG.216165.20"; exon_number "20";
chrX	StringTie	exon	153774420	153774571	1000	+	.	gene_id "MSTRG.216165"; transcript_id "MSTRG.216165.20"; exon_number "21";
chrX	StringTie	exon	153774706	153774806	1000	+	.	gene_id "MSTRG.216165"; transcript_id "MSTRG.216165.20"; exon_number "22";
chrX	StringTie	exon	153774880	153775103	1000	+	.	gene_id "MSTRG.216165"; transcript_id "MSTRG.216165.20"; exon_number "23";
chrX	StringTie	exon	153775225	153775403	1000	+	.	gene_id "MSTRG.216165"; transcript_id "MSTRG.216165.20"; exon_number "24";
chrX	StringTie	exon	153775594	153775660	1000	+	.	gene_id "MSTRG.216165"; transcript_id "MSTRG.216165.20"; exon_number "25";
chrX	StringTie	exon	153775887	153776214	1000	+	.	gene_id "MSTRG.216165"; transcript_id "MSTRG.216165.20"; exon_number "26";
chrX	StringTie	exon	153776356	153776459	1000	+	.	gene_id "MSTRG.216165"; transcript_id "MSTRG.216165.20"; exon_number "27";
chrX	StringTie	exon	153776887	153776980	1000	+	.	gene_id "MSTRG.216165"; transcript_id "MSTRG.216165.20"; exon_number "28";
chrX	StringTie	exon	153777208	153777380	1000	+	.	gene_id "MSTRG.216165"; transcript_id "MSTRG.216165.20"; exon_number "29";
chrX	StringTie	exon	153777528	153777688	1000	+	.	gene_id "MSTRG.216165"; transcript_id "MSTRG.216165.20"; exon_number "30";
chrX	StringTie	exon	153777948	153778095	1000	+	.	gene_id "MSTRG.216165"; transcript_id "MSTRG.216165.20"; exon_number "31";
chrX	StringTie	exon	153778261	153778325	1000	+	.	gene_id "MSTRG.216165"; transcript_id "MSTRG.216165.20"; exon_number "32";
chrX	StringTie	exon	153778396	153778471	1000	+	.	gene_id "MSTRG.216165"; transcript_id "MSTRG.216165.20"; exon_number "33";
chrX	StringTie	exon	153778600	153778674	1000	+	.	gene_id "MSTRG.216165"; transcript_id "MSTRG.216165.20"; exon_number "34";
chrX	StringTie	exon	153778935	153780501	1000	+	.	gene_id "MSTRG.216165"; transcript_id "MSTRG.216165.20"; exon_number "35";
chrX	StringTie	transcript	153766477	153785733	1000	+	.	gene_id "MSTRG.216165"; transcript_id "MSTRG.216165.200";
chrX	StringTie	exon	153766477	153767913	1000	+	.	gene_id "MSTRG.216165"; transcript_id "MSTRG.216165.200"; exon_number "1";
chrX	StringTie	exon	153768249	153768428	1000	+	.	gene_id "MSTRG.216165"; transcript_id "MSTRG.216165.200"; exon_number "2";
chrX	StringTie	exon	153768948	153769076	1000	+	.	gene_id "MSTRG.216165"; transcript_id "MSTRG.216165.200"; exon_number "3";
chrX	StringTie	exon	153769162	153769262	1000	+	.	gene_id "MSTRG.216165"; transcript_id "MSTRG.216165.200"; exon_number "4";
chrX	StringTie	exon	153769807	153769939	1000	+	.	gene_id "MSTRG.216165"; transcript_id "MSTRG.216165.200"; exon_number "5";
chrX	StringTie	exon	153770092	153770248	1000	+	.	gene_id "MSTRG.216165"; transcript_id "MSTRG.216165.200"; exon_number "6";
chrX	StringTie	exon	153770338	153770446	1000	+	.	gene_id "MSTRG.216165"; transcript_id "MSTRG.216165.200"; exon_number "7";
chrX	StringTie	exon	153770528	153770642	1000	+	.	gene_id "MSTRG.216165"; transcript_id "MSTRG.216165.200"; exon_number "8";
chrX	StringTie	exon	153770758	153770883	1000	+	.	gene_id "MSTRG.216165"; transcript_id "MSTRG.216165.200"; exon_number "9";
chrX	StringTie	exon	153770965	153771081	1000	+	.	gene_id "MSTRG.216165"; transcript_id "MSTRG.216165.200"; exon_number "10";
chrX	StringTie	exon	153771310	153771403	1000	+	.	gene_id "MSTRG.216165"; transcript_id "MSTRG.216165.200"; exon_number "11";
chrX	StringTie	exon	153771486	153771655	1000	+	.	gene_id "MSTRG.216165"; transcript_id "MSTRG.216165.200"; exon_number "12";
chrX	StringTie	exon	153771864	153772015	1000	+	.	gene_id "MSTRG.216165"; transcript_id "MSTRG.216165.200"; exon_number "13";
chrX	StringTie	exon	153772182	153772287	1000	+	.	gene_id "MSTRG.216165"; transcript_id "MSTRG.216165.200"; exon_number "14";
chrX	StringTie	exon	153772886	153773016	1000	+	.	gene_id "MSTRG.216165"; transcript_id "MSTRG.216165.200"; exon_number "15";
chrX	StringTie	exon	153773230	153773412	1000	+	.	gene_id "MSTRG.216165"; transcript_id "MSTRG.216165.200"; exon_number "16";
chrX	StringTie	exon	153773518	153774098	1000	+	.	gene_id "MSTRG.216165"; transcript_id "MSTRG.216165.200"; exon_number "17";
chrX	StringTie	exon	153774186	153774344	1000	+	.	gene_id "MSTRG.216165"; transcript_id "MSTRG.216165.200"; exon_number "18";
chrX	StringTie	exon	153774420	153774571	1000	+	.	gene_id "MSTRG.216165"; transcript_id "MSTRG.216165.200"; exon_number "19";
chrX	StringTie	exon	153774706	153774806	1000	+	.	gene_id "MSTRG.216165"; transcript_id "MSTRG.216165.200"; exon_number "20";
chrX	StringTie	exon	153774880	153775103	1000	+	.	gene_id "MSTRG.216165"; transcript_id "MSTRG.216165.200"; exon_number "21";
chrX	StringTie	exon	153775225	153775403	1000	+	.	gene_id "MSTRG.216165"; transcript_id "MSTRG.216165.200"; exon_number "22";
chrX	StringTie	exon	153775594	153775660	1000	+	.	gene_id "MSTRG.216165"; transcript_id "MSTRG.216165.200"; exon_number "23";
chrX	StringTie	exon	153775887	153776214	1000	+	.	gene_id "MSTRG.216165"; transcript_id "MSTRG.216165.200"; exon_number "24";
chrX	StringTie	exon	153776356	153776459	1000	+	.	gene_id "MSTRG.216165"; transcript_id "MSTRG.216165.200"; exon_number "25";
chrX	StringTie	exon	153776887	153776980	1000	+	.	gene_id "MSTRG.216165"; transcript_id "MSTRG.216165.200"; exon_number "26";
chrX	StringTie	exon	153777208	153777380	1000	+	.	gene_id "MSTRG.216165"; transcript_id "MSTRG.216165.200"; exon_number "27";
chrX	StringTie	exon	153777528	153777688	1000	+	.	gene_id "MSTRG.216165"; transcript_id "MSTRG.216165.200"; exon_number "28";
chrX	StringTie	exon	153777948	153778095	1000	+	.	gene_id "MSTRG.216165"; transcript_id "MSTRG.216165.200"; exon_number "29";
chrX	StringTie	exon	153778261	153778325	1000	+	.	gene_id "MSTRG.216165"; transcript_id "MSTRG.216165.200"; exon_number "30";
chrX	StringTie	exon	153778396	153778471	1000	+	.	gene_id "MSTRG.216165"; transcript_id "MSTRG.216165.200"; exon_number "31";
chrX	StringTie	exon	153778600	153778674	1000	+	.	gene_id "MSTRG.216165"; transcript_id "MSTRG.216165.200"; exon_number "32";
chrX	StringTie	exon	153778935	153782208	1000	+	.	gene_id "MSTRG.216165"; transcript_id "MSTRG.216165.200"; exon_number "33";
chrX	StringTie	exon	153782772	153782878	1000	+	.	gene_id "MSTRG.216165"; transcript_id "MSTRG.216165.200"; exon_number "34";
chrX	StringTie	exon	153782953	153783118	1000	+	.	gene_id "MSTRG.216165"; transcript_id "MSTRG.216165.200"; exon_number "35";
chrX	StringTie	exon	153783226	153783251	1000	+	.	gene_id "MSTRG.216165"; transcript_id "MSTRG.216165.200"; exon_number "36";
chrX	StringTie	exon	153783752	153784394	1000	+	.	gene_id "MSTRG.216165"; transcript_id "MSTRG.216165.200"; exon_number "37";
chrX	StringTie	exon	153784750	153784857	1000	+	.	gene_id "MSTRG.216165"; transcript_id "MSTRG.216165.200"; exon_number "38";
chrX	StringTie	exon	153784934	153785003	1000	+	.	gene_id "MSTRG.216165"; transcript_id "MSTRG.216165.200"; exon_number "39";
chrX	StringTie	exon	153785081	153785173	1000	+	.	gene_id "MSTRG.216165"; transcript_id "MSTRG.216165.200"; exon_number "40";
chrX	StringTie	exon	153785336	153785733	1000	+	.	gene_id "MSTRG.216165"; transcript_id "MSTRG.216165.200"; exon_number "41";
chrX	StringTie	transcript	153766477	153785762	1000	+	.	gene_id "MSTRG.216165"; transcript_id "MSTRG.216165.201";
chrX	StringTie	exon	153766477	153767913	1000	+	.	gene_id "MSTRG.216165"; transcript_id "MSTRG.216165.201"; exon_number "1";
chrX	StringTie	exon	153768249	153768428	1000	+	.	gene_id "MSTRG.216165"; transcript_id "MSTRG.216165.201"; exon_number "2";
chrX	StringTie	exon	153768948	153769076	1000	+	.	gene_id "MSTRG.216165"; transcript_id "MSTRG.216165.201"; exon_number "3";
chrX	StringTie	exon	153769162	153769262	1000	+	.	gene_id "MSTRG.216165"; transcript_id "MSTRG.216165.201"; exon_number "4";
chrX	StringTie	exon	153769807	153769939	1000	+	.	gene_id "MSTRG.216165"; transcript_id "MSTRG.216165.201"; exon_number "5";
chrX	StringTie	exon	153770092	153770248	1000	+	.	gene_id "MSTRG.216165"; transcript_id "MSTRG.216165.201"; exon_number "6";
chrX	StringTie	exon	153770338	153770446	1000	+	.	gene_id "MSTRG.216165"; transcript_id "MSTRG.216165.201"; exon_number "7";
chrX	StringTie	exon	153770528	153770642	1000	+	.	gene_id "MSTRG.216165"; transcript_id "MSTRG.216165.201"; exon_number "8";
chrX	StringTie	exon	153770758	153770883	1000	+	.	gene_id "MSTRG.216165"; transcript_id "MSTRG.216165.201"; exon_number "9";
chrX	StringTie	exon	153770965	153771081	1000	+	.	gene_id "MSTRG.216165"; transcript_id "MSTRG.216165.201"; exon_number "10";
chrX	StringTie	exon	153771310	153771403	1000	+	.	gene_id "MSTRG.216165"; transcript_id "MSTRG.216165.201"; exon_number "11";
chrX	StringTie	exon	153771486	153771655	1000	+	.	gene_id "MSTRG.216165"; transcript_id "MSTRG.216165.201"; exon_number "12";
chrX	StringTie	exon	153771864	153772287	1000	+	.	gene_id "MSTRG.216165"; transcript_id "MSTRG.216165.201"; exon_number "13";
chrX	StringTie	exon	153772886	153773016	1000	+	.	gene_id "MSTRG.216165"; transcript_id "MSTRG.216165.201"; exon_number "14";
chrX	StringTie	exon	153773230	153773406	1000	+	.	gene_id "MSTRG.216165"; transcript_id "MSTRG.216165.201"; exon_number "15";
chrX	StringTie	exon	153773518	153773713	1000	+	.	gene_id "MSTRG.216165"; transcript_id "MSTRG.216165.201"; exon_number "16";
chrX	StringTie	exon	153773859	153774098	1000	+	.	gene_id "MSTRG.216165"; transcript_id "MSTRG.216165.201"; exon_number "17";
chrX	StringTie	exon	153774186	153774344	1000	+	.	gene_id "MSTRG.216165"; transcript_id "MSTRG.216165.201"; exon_number "18";
chrX	StringTie	exon	153774420	153774571	1000	+	.	gene_id "MSTRG.216165"; transcript_id "MSTRG.216165.201"; exon_number "19";
chrX	StringTie	exon	153774706	153774806	1000	+	.	gene_id "MSTRG.216165"; transcript_id "MSTRG.216165.201"; exon_number "20";
chrX	StringTie	exon	153774880	153775142	1000	+	.	gene_id "MSTRG.216165"; transcript_id "MSTRG.216165.201"; exon_number "21";
chrX	StringTie	exon	153775225	153775403	1000	+	.	gene_id "MSTRG.216165"; transcript_id "MSTRG.216165.201"; exon_number "22";
chrX	StringTie	exon	153775594	153776214	1000	+	.	gene_id "MSTRG.216165"; transcript_id "MSTRG.216165.201"; exon_number "23";
chrX	StringTie	exon	153776356	153776459	1000	+	.	gene_id "MSTRG.216165"; transcript_id "MSTRG.216165.201"; exon_number "24";
chrX	StringTie	exon	153776887	153776980	1000	+	.	gene_id "MSTRG.216165"; transcript_id "MSTRG.216165.201"; exon_number "25";
chrX	StringTie	exon	153777208	153777380	1000	+	.	gene_id "MSTRG.216165"; transcript_id "MSTRG.216165.201"; exon_number "26";
chrX	StringTie	exon	153777528	153777688	1000	+	.	gene_id "MSTRG.216165"; transcript_id "MSTRG.216165.201"; exon_number "27";
chrX	StringTie	exon	153777948	153778095	1000	+	.	gene_id "MSTRG.216165"; transcript_id "MSTRG.216165.201"; exon_number "28";
chrX	StringTie	exon	153778261	153778325	1000	+	.	gene_id "MSTRG.216165"; transcript_id "MSTRG.216165.201"; exon_number "29";
chrX	StringTie	exon	153778396	153778471	1000	+	.	gene_id "MSTRG.216165"; transcript_id "MSTRG.216165.201"; exon_number "30";
chrX	StringTie	exon	153778600	153778674	1000	+	.	gene_id "MSTRG.216165"; transcript_id "MSTRG.216165.201"; exon_number "31";
chrX	StringTie	exon	153778813	153781346	1000	+	.	gene_id "MSTRG.216165"; transcript_id "MSTRG.216165.201"; exon_number "32";
chrX	StringTie	exon	153781505	153781830	1000	+	.	gene_id "MSTRG.216165"; transcript_id "MSTRG.216165.201"; exon_number "33";
chrX	StringTie	exon	153782121	153782208	1000	+	.	gene_id "MSTRG.216165"; transcript_id "MSTRG.216165.201"; exon_number "34";
chrX	StringTie	exon	153782772	153782878	1000	+	.	gene_id "MSTRG.216165"; transcript_id "MSTRG.216165.201"; exon_number "35";
chrX	StringTie	exon	153782953	153783118	1000	+	.	gene_id "MSTRG.216165"; transcript_id "MSTRG.216165.201"; exon_number "36";
chrX	StringTie	exon	153783226	153783251	1000	+	.	gene_id "MSTRG.216165"; transcript_id "MSTRG.216165.201"; exon_number "37";
chrX	StringTie	exon	153783755	153783884	1000	+	.	gene_id "MSTRG.216165"; transcript_id "MSTRG.216165.201"; exon_number "38";
chrX	StringTie	exon	153783974	153784213	1000	+	.	gene_id "MSTRG.216165"; transcript_id "MSTRG.216165.201"; exon_number "39";
chrX	StringTie	exon	153784294	153784394	1000	+	.	gene_id "MSTRG.216165"; transcript_id "MSTRG.216165.201"; exon_number "40";
chrX	StringTie	exon	153784750	153784857	1000	+	.	gene_id "MSTRG.216165"; transcript_id "MSTRG.216165.201"; exon_number "41";
chrX	StringTie	exon	153784934	153785003	1000	+	.	gene_id "MSTRG.216165"; transcript_id "MSTRG.216165.201"; exon_number "42";
chrX	StringTie	exon	153785081	153785173	1000	+	.	gene_id "MSTRG.216165"; transcript_id "MSTRG.216165.201"; exon_number "43";
chrX	StringTie	exon	153785336	153785762	1000	+	.	gene_id "MSTRG.216165"; transcript_id "MSTRG.216165.201"; exon_number "44";
chrX	StringTie	transcript	153766477	153785752	1000	+	.	gene_id "MSTRG.216165"; transcript_id "MSTRG.216165.202";
chrX	StringTie	exon	153766477	153767913	1000	+	.	gene_id "MSTRG.216165"; transcript_id "MSTRG.216165.202"; exon_number "1";
chrX	StringTie	exon	153768249	153768428	1000	+	.	gene_id "MSTRG.216165"; transcript_id "MSTRG.216165.202"; exon_number "2";
chrX	StringTie	exon	153768948	153769076	1000	+	.	gene_id "MSTRG.216165"; transcript_id "MSTRG.216165.202"; exon_number "3";
chrX	StringTie	exon	153769162	153769262	1000	+	.	gene_id "MSTRG.216165"; transcript_id "MSTRG.216165.202"; exon_number "4";
chrX	StringTie	exon	153769807	153769939	1000	+	.	gene_id "MSTRG.216165"; transcript_id "MSTRG.216165.202"; exon_number "5";
chrX	StringTie	exon	153770092	153770248	1000	+	.	gene_id "MSTRG.216165"; transcript_id "MSTRG.216165.202"; exon_number "6";
chrX	StringTie	exon	153770338	153770446	1000	+	.	gene_id "MSTRG.216165"; transcript_id "MSTRG.216165.202"; exon_number "7";
chrX	StringTie	exon	153770528	153770642	1000	+	.	gene_id "MSTRG.216165"; transcript_id "MSTRG.216165.202"; exon_number "8";
chrX	StringTie	exon	153770758	153770883	1000	+	.	gene_id "MSTRG.216165"; transcript_id "MSTRG.216165.202"; exon_number "9";
chrX	StringTie	exon	153770965	153771081	1000	+	.	gene_id "MSTRG.216165"; transcript_id "MSTRG.216165.202"; exon_number "10";
chrX	StringTie	exon	153771310	153771403	1000	+	.	gene_id "MSTRG.216165"; transcript_id "MSTRG.216165.202"; exon_number "11";
chrX	StringTie	exon	153771486	153771655	1000	+	.	gene_id "MSTRG.216165"; transcript_id "MSTRG.216165.202"; exon_number "12";
chrX	StringTie	exon	153771864	153772015	1000	+	.	gene_id "MSTRG.216165"; transcript_id "MSTRG.216165.202"; exon_number "13";
chrX	StringTie	exon	153772182	153772287	1000	+	.	gene_id "MSTRG.216165"; transcript_id "MSTRG.216165.202"; exon_number "14";
chrX	StringTie	exon	153772886	153773016	1000	+	.	gene_id "MSTRG.216165"; transcript_id "MSTRG.216165.202"; exon_number "15";
chrX	StringTie	exon	153773230	153773412	1000	+	.	gene_id "MSTRG.216165"; transcript_id "MSTRG.216165.202"; exon_number "16";
chrX	StringTie	exon	153773518	153773713	1000	+	.	gene_id "MSTRG.216165"; transcript_id "MSTRG.216165.202"; exon_number "17";
chrX	StringTie	exon	153773859	153774098	1000	+	.	gene_id "MSTRG.216165"; transcript_id "MSTRG.216165.202"; exon_number "18";
chrX	StringTie	exon	153774186	153774344	1000	+	.	gene_id "MSTRG.216165"; transcript_id "MSTRG.216165.202"; exon_number "19";
chrX	StringTie	exon	153774426	153774571	1000	+	.	gene_id "MSTRG.216165"; transcript_id "MSTRG.216165.202"; exon_number "20";
chrX	StringTie	exon	153774706	153774806	1000	+	.	gene_id "MSTRG.216165"; transcript_id "MSTRG.216165.202"; exon_number "21";
chrX	StringTie	exon	153774880	153775103	1000	+	.	gene_id "MSTRG.216165"; transcript_id "MSTRG.216165.202"; exon_number "22";
chrX	StringTie	exon	153775225	153775403	1000	+	.	gene_id "MSTRG.216165"; transcript_id "MSTRG.216165.202"; exon_number "23";
chrX	StringTie	exon	153775594	153775660	1000	+	.	gene_id "MSTRG.216165"; transcript_id "MSTRG.216165.202"; exon_number "24";
chrX	StringTie	exon	153775887	153776214	1000	+	.	gene_id "MSTRG.216165"; transcript_id "MSTRG.216165.202"; exon_number "25";
chrX	StringTie	exon	153776356	153776459	1000	+	.	gene_id "MSTRG.216165"; transcript_id "MSTRG.216165.202"; exon_number "26";
chrX	StringTie	exon	153776887	153776980	1000	+	.	gene_id "MSTRG.216165"; transcript_id "MSTRG.216165.202"; exon_number "27";
chrX	StringTie	exon	153777208	153777380	1000	+	.	gene_id "MSTRG.216165"; transcript_id "MSTRG.216165.202"; exon_number "28";
chrX	StringTie	exon	153777540	153777688	1000	+	.	gene_id "MSTRG.216165"; transcript_id "MSTRG.216165.202"; exon_number "29";
chrX	StringTie	exon	153777948	153778095	1000	+	.	gene_id "MSTRG.216165"; transcript_id "MSTRG.216165.202"; exon_number "30";
chrX	StringTie	exon	153778261	153778325	1000	+	.	gene_id "MSTRG.216165"; transcript_id "MSTRG.216165.202"; exon_number "31";
chrX	StringTie	exon	153778396	153778471	1000	+	.	gene_id "MSTRG.216165"; transcript_id "MSTRG.216165.202"; exon_number "32";
chrX	StringTie	exon	153778600	153778674	1000	+	.	gene_id "MSTRG.216165"; transcript_id "MSTRG.216165.202"; exon_number "33";
chrX	StringTie	exon	153778935	153781346	1000	+	.	gene_id "MSTRG.216165"; transcript_id "MSTRG.216165.202"; exon_number "34";
chrX	StringTie	exon	153781505	153781613	1000	+	.	gene_id "MSTRG.216165"; transcript_id "MSTRG.216165.202"; exon_number "35";
chrX	StringTie	exon	153781743	153781830	1000	+	.	gene_id "MSTRG.216165"; transcript_id "MSTRG.216165.202"; exon_number "36";
chrX	StringTie	exon	153782121	153782208	1000	+	.	gene_id "MSTRG.216165"; transcript_id "MSTRG.216165.202"; exon_number "37";
chrX	StringTie	exon	153782772	153783118	1000	+	.	gene_id "MSTRG.216165"; transcript_id "MSTRG.216165.202"; exon_number "38";
chrX	StringTie	exon	153783226	153783884	1000	+	.	gene_id "MSTRG.216165"; transcript_id "MSTRG.216165.202"; exon_number "39";
chrX	StringTie	exon	153783974	153784213	1000	+	.	gene_id "MSTRG.216165"; transcript_id "MSTRG.216165.202"; exon_number "40";
chrX	StringTie	exon	153784294	153784394	1000	+	.	gene_id "MSTRG.216165"; transcript_id "MSTRG.216165.202"; exon_number "41";
chrX	StringTie	exon	153784750	153784857	1000	+	.	gene_id "MSTRG.216165"; transcript_id "MSTRG.216165.202"; exon_number "42";
chrX	StringTie	exon	153784934	153785003	1000	+	.	gene_id "MSTRG.216165"; transcript_id "MSTRG.216165.202"; exon_number "43";
chrX	StringTie	exon	153785081	153785173	1000	+	.	gene_id "MSTRG.216165"; transcript_id "MSTRG.216165.202"; exon_number "44";
chrX	StringTie	exon	153785336	153785752	1000	+	.	gene_id "MSTRG.216165"; transcript_id "MSTRG.216165.202"; exon_number "45";
chrX	StringTie	transcript	153766477	153785751	1000	+	.	gene_id "MSTRG.216165"; transcript_id "MSTRG.216165.203";
chrX	StringTie	exon	153766477	153767913	1000	+	.	gene_id "MSTRG.216165"; transcript_id "MSTRG.216165.203"; exon_number "1";
chrX	StringTie	exon	153768249	153768428	1000	+	.	gene_id "MSTRG.216165"; transcript_id "MSTRG.216165.203"; exon_number "2";
chrX	StringTie	exon	153768948	153769076	1000	+	.	gene_id "MSTRG.216165"; transcript_id "MSTRG.216165.203"; exon_number "3";
chrX	StringTie	exon	153769162	153769262	1000	+	.	gene_id "MSTRG.216165"; transcript_id "MSTRG.216165.203"; exon_number "4";
chrX	StringTie	exon	153769807	153769939	1000	+	.	gene_id "MSTRG.216165"; transcript_id "MSTRG.216165.203"; exon_number "5";
chrX	StringTie	exon	153770092	153770248	1000	+	.	gene_id "MSTRG.216165"; transcript_id "MSTRG.216165.203"; exon_number "6";
chrX	StringTie	exon	153770338	153770446	1000	+	.	gene_id "MSTRG.216165"; transcript_id "MSTRG.216165.203"; exon_number "7";
chrX	StringTie	exon	153770528	153770642	1000	+	.	gene_id "MSTRG.216165"; transcript_id "MSTRG.216165.203"; exon_number "8";
chrX	StringTie	exon	153770758	153770883	1000	+	.	gene_id "MSTRG.216165"; transcript_id "MSTRG.216165.203"; exon_number "9";
chrX	StringTie	exon	153770965	153771081	1000	+	.	gene_id "MSTRG.216165"; transcript_id "MSTRG.216165.203"; exon_number "10";
chrX	StringTie	exon	153771310	153771403	1000	+	.	gene_id "MSTRG.216165"; transcript_id "MSTRG.216165.203"; exon_number "11";
chrX	StringTie	exon	153771486	153771655	1000	+	.	gene_id "MSTRG.216165"; transcript_id "MSTRG.216165.203"; exon_number "12";
chrX	StringTie	exon	153771864	153772015	1000	+	.	gene_id "MSTRG.216165"; transcript_id "MSTRG.216165.203"; exon_number "13";
chrX	StringTie	exon	153772182	153772287	1000	+	.	gene_id "MSTRG.216165"; transcript_id "MSTRG.216165.203"; exon_number "14";
chrX	StringTie	exon	153772886	153773016	1000	+	.	gene_id "MSTRG.216165"; transcript_id "MSTRG.216165.203"; exon_number "15";
chrX	StringTie	exon	153773230	153773406	1000	+	.	gene_id "MSTRG.216165"; transcript_id "MSTRG.216165.203"; exon_number "16";
chrX	StringTie	exon	153773518	153773713	1000	+	.	gene_id "MSTRG.216165"; transcript_id "MSTRG.216165.203"; exon_number "17";
chrX	StringTie	exon	153773859	153774098	1000	+	.	gene_id "MSTRG.216165"; transcript_id "MSTRG.216165.203"; exon_number "18";
chrX	StringTie	exon	153774186	153774344	1000	+	.	gene_id "MSTRG.216165"; transcript_id "MSTRG.216165.203"; exon_number "19";
chrX	StringTie	exon	153774426	153774571	1000	+	.	gene_id "MSTRG.216165"; transcript_id "MSTRG.216165.203"; exon_number "20";
chrX	StringTie	exon	153774706	153774806	1000	+	.	gene_id "MSTRG.216165"; transcript_id "MSTRG.216165.203"; exon_number "21";
chrX	StringTie	exon	153774880	153775103	1000	+	.	gene_id "MSTRG.216165"; transcript_id "MSTRG.216165.203"; exon_number "22";
chrX	StringTie	exon	153775225	153775403	1000	+	.	gene_id "MSTRG.216165"; transcript_id "MSTRG.216165.203"; exon_number "23";
chrX	StringTie	exon	153775594	153775660	1000	+	.	gene_id "MSTRG.216165"; transcript_id "MSTRG.216165.203"; exon_number "24";
chrX	StringTie	exon	153775887	153776214	1000	+	.	gene_id "MSTRG.216165"; transcript_id "MSTRG.216165.203"; exon_number "25";
chrX	StringTie	exon	153776356	153776459	1000	+	.	gene_id "MSTRG.216165"; transcript_id "MSTRG.216165.203"; exon_number "26";
chrX	StringTie	exon	153776887	153776980	1000	+	.	gene_id "MSTRG.216165"; transcript_id "MSTRG.216165.203"; exon_number "27";
chrX	StringTie	exon	153777208	153777380	1000	+	.	gene_id "MSTRG.216165"; transcript_id "MSTRG.216165.203"; exon_number "28";
chrX	StringTie	exon	153777528	153777688	1000	+	.	gene_id "MSTRG.216165"; transcript_id "MSTRG.216165.203"; exon_number "29";
chrX	StringTie	exon	153777948	153778095	1000	+	.	gene_id "MSTRG.216165"; transcript_id "MSTRG.216165.203"; exon_number "30";
chrX	StringTie	exon	153778261	153778325	1000	+	.	gene_id "MSTRG.216165"; transcript_id "MSTRG.216165.203"; exon_number "31";
chrX	StringTie	exon	153778396	153778471	1000	+	.	gene_id "MSTRG.216165"; transcript_id "MSTRG.216165.203"; exon_number "32";
chrX	StringTie	exon	153778600	153778674	1000	+	.	gene_id "MSTRG.216165"; transcript_id "MSTRG.216165.203"; exon_number "33";
chrX	StringTie	exon	153778935	153780743	1000	+	.	gene_id "MSTRG.216165"; transcript_id "MSTRG.216165.203"; exon_number "34";
chrX	StringTie	exon	153781216	153781346	1000	+	.	gene_id "MSTRG.216165"; transcript_id "MSTRG.216165.203"; exon_number "35";
chrX	StringTie	exon	153781505	153781613	1000	+	.	gene_id "MSTRG.216165"; transcript_id "MSTRG.216165.203"; exon_number "36";
chrX	StringTie	exon	153781743	153781830	1000	+	.	gene_id "MSTRG.216165"; transcript_id "MSTRG.216165.203"; exon_number "37";
chrX	StringTie	exon	153782121	153782208	1000	+	.	gene_id "MSTRG.216165"; transcript_id "MSTRG.216165.203"; exon_number "38";
chrX	StringTie	exon	153782772	153782878	1000	+	.	gene_id "MSTRG.216165"; transcript_id "MSTRG.216165.203"; exon_number "39";
chrX	StringTie	exon	153782953	153783118	1000	+	.	gene_id "MSTRG.216165"; transcript_id "MSTRG.216165.203"; exon_number "40";
chrX	StringTie	exon	153783226	153784213	1000	+	.	gene_id "MSTRG.216165"; transcript_id "MSTRG.216165.203"; exon_number "41";
chrX	StringTie	exon	153784294	153784394	1000	+	.	gene_id "MSTRG.216165"; transcript_id "MSTRG.216165.203"; exon_number "42";
chrX	StringTie	exon	153784750	153784857	1000	+	.	gene_id "MSTRG.216165"; transcript_id "MSTRG.216165.203"; exon_number "43";
chrX	StringTie	exon	153784934	153785003	1000	+	.	gene_id "MSTRG.216165"; transcript_id "MSTRG.216165.203"; exon_number "44";
chrX	StringTie	exon	153785081	153785173	1000	+	.	gene_id "MSTRG.216165"; transcript_id "MSTRG.216165.203"; exon_number "45";
chrX	StringTie	exon	153785336	153785751	1000	+	.	gene_id "MSTRG.216165"; transcript_id "MSTRG.216165.203"; exon_number "46";
chrX	StringTie	transcript	153766478	153783186	1000	+	.	gene_id "MSTRG.216165"; transcript_id "MSTRG.216165.204";
chrX	StringTie	exon	153766478	153767913	1000	+	.	gene_id "MSTRG.216165"; transcript_id "MSTRG.216165.204"; exon_number "1";
chrX	StringTie	exon	153768249	153768428	1000	+	.	gene_id "MSTRG.216165"; transcript_id "MSTRG.216165.204"; exon_number "2";
chrX	StringTie	exon	153768948	153769076	1000	+	.	gene_id "MSTRG.216165"; transcript_id "MSTRG.216165.204"; exon_number "3";
chrX	StringTie	exon	153769162	153769262	1000	+	.	gene_id "MSTRG.216165"; transcript_id "MSTRG.216165.204"; exon_number "4";
chrX	StringTie	exon	153769807	153769939	1000	+	.	gene_id "MSTRG.216165"; transcript_id "MSTRG.216165.204"; exon_number "5";
chrX	StringTie	exon	153770092	153770248	1000	+	.	gene_id "MSTRG.216165"; transcript_id "MSTRG.216165.204"; exon_number "6";
chrX	StringTie	exon	153770338	153770446	1000	+	.	gene_id "MSTRG.216165"; transcript_id "MSTRG.216165.204"; exon_number "7";
chrX	StringTie	exon	153770528	153770642	1000	+	.	gene_id "MSTRG.216165"; transcript_id "MSTRG.216165.204"; exon_number "8";
chrX	StringTie	exon	153770758	153770883	1000	+	.	gene_id "MSTRG.216165"; transcript_id "MSTRG.216165.204"; exon_number "9";
chrX	StringTie	exon	153770965	153771081	1000	+	.	gene_id "MSTRG.216165"; transcript_id "MSTRG.216165.204"; exon_number "10";
chrX	StringTie	exon	153771310	153771403	1000	+	.	gene_id "MSTRG.216165"; transcript_id "MSTRG.216165.204"; exon_number "11";
chrX	StringTie	exon	153771486	153771655	1000	+	.	gene_id "MSTRG.216165"; transcript_id "MSTRG.216165.204"; exon_number "12";
chrX	StringTie	exon	153771864	153772015	1000	+	.	gene_id "MSTRG.216165"; transcript_id "MSTRG.216165.204"; exon_number "13";
chrX	StringTie	exon	153772182	153772287	1000	+	.	gene_id "MSTRG.216165"; transcript_id "MSTRG.216165.204"; exon_number "14";
chrX	StringTie	exon	153772886	153773016	1000	+	.	gene_id "MSTRG.216165"; transcript_id "MSTRG.216165.204"; exon_number "15";
chrX	StringTie	exon	153773230	153773406	1000	+	.	gene_id "MSTRG.216165"; transcript_id "MSTRG.216165.204"; exon_number "16";
chrX	StringTie	exon	153773518	153773713	1000	+	.	gene_id "MSTRG.216165"; transcript_id "MSTRG.216165.204"; exon_number "17";
chrX	StringTie	exon	153773859	153774098	1000	+	.	gene_id "MSTRG.216165"; transcript_id "MSTRG.216165.204"; exon_number "18";
chrX	StringTie	exon	153774186	153774344	1000	+	.	gene_id "MSTRG.216165"; transcript_id "MSTRG.216165.204"; exon_number "19";
chrX	StringTie	exon	153774420	153774571	1000	+	.	gene_id "MSTRG.216165"; transcript_id "MSTRG.216165.204"; exon_number "20";
chrX	StringTie	exon	153774706	153774806	1000	+	.	gene_id "MSTRG.216165"; transcript_id "MSTRG.216165.204"; exon_number "21";
chrX	StringTie	exon	153774880	153775103	1000	+	.	gene_id "MSTRG.216165"; transcript_id "MSTRG.216165.204"; exon_number "22";
chrX	StringTie	exon	153775225	153775403	1000	+	.	gene_id "MSTRG.216165"; transcript_id "MSTRG.216165.204"; exon_number "23";
chrX	StringTie	exon	153775594	153775660	1000	+	.	gene_id "MSTRG.216165"; transcript_id "MSTRG.216165.204"; exon_number "24";
chrX	StringTie	exon	153775887	153776214	1000	+	.	gene_id "MSTRG.216165"; transcript_id "MSTRG.216165.204"; exon_number "25";
chrX	StringTie	exon	153776356	153776459	1000	+	.	gene_id "MSTRG.216165"; transcript_id "MSTRG.216165.204"; exon_number "26";
chrX	StringTie	exon	153776887	153776980	1000	+	.	gene_id "MSTRG.216165"; transcript_id "MSTRG.216165.204"; exon_number "27";
chrX	StringTie	exon	153777208	153777380	1000	+	.	gene_id "MSTRG.216165"; transcript_id "MSTRG.216165.204"; exon_number "28";
chrX	StringTie	exon	153777528	153777688	1000	+	.	gene_id "MSTRG.216165"; transcript_id "MSTRG.216165.204"; exon_number "29";
chrX	StringTie	exon	153777948	153778095	1000	+	.	gene_id "MSTRG.216165"; transcript_id "MSTRG.216165.204"; exon_number "30";
chrX	StringTie	exon	153778261	153778325	1000	+	.	gene_id "MSTRG.216165"; transcript_id "MSTRG.216165.204"; exon_number "31";
chrX	StringTie	exon	153778396	153778471	1000	+	.	gene_id "MSTRG.216165"; transcript_id "MSTRG.216165.204"; exon_number "32";
chrX	StringTie	exon	153778600	153778661	1000	+	.	gene_id "MSTRG.216165"; transcript_id "MSTRG.216165.204"; exon_number "33";
chrX	StringTie	exon	153778813	153783186	1000	+	.	gene_id "MSTRG.216165"; transcript_id "MSTRG.216165.204"; exon_number "34";
chrX	StringTie	transcript	153766478	153785760	1000	+	.	gene_id "MSTRG.216165"; transcript_id "MSTRG.216165.205";
chrX	StringTie	exon	153766478	153767913	1000	+	.	gene_id "MSTRG.216165"; transcript_id "MSTRG.216165.205"; exon_number "1";
chrX	StringTie	exon	153768249	153768428	1000	+	.	gene_id "MSTRG.216165"; transcript_id "MSTRG.216165.205"; exon_number "2";
chrX	StringTie	exon	153768948	153769076	1000	+	.	gene_id "MSTRG.216165"; transcript_id "MSTRG.216165.205"; exon_number "3";
chrX	StringTie	exon	153769162	153769262	1000	+	.	gene_id "MSTRG.216165"; transcript_id "MSTRG.216165.205"; exon_number "4";
chrX	StringTie	exon	153769807	153769939	1000	+	.	gene_id "MSTRG.216165"; transcript_id "MSTRG.216165.205"; exon_number "5";
chrX	StringTie	exon	153770092	153770248	1000	+	.	gene_id "MSTRG.216165"; transcript_id "MSTRG.216165.205"; exon_number "6";
chrX	StringTie	exon	153770338	153770446	1000	+	.	gene_id "MSTRG.216165"; transcript_id "MSTRG.216165.205"; exon_number "7";
chrX	StringTie	exon	153770528	153770642	1000	+	.	gene_id "MSTRG.216165"; transcript_id "MSTRG.216165.205"; exon_number "8";
chrX	StringTie	exon	153770758	153770883	1000	+	.	gene_id "MSTRG.216165"; transcript_id "MSTRG.216165.205"; exon_number "9";
chrX	StringTie	exon	153770965	153771081	1000	+	.	gene_id "MSTRG.216165"; transcript_id "MSTRG.216165.205"; exon_number "10";
chrX	StringTie	exon	153771331	153771403	1000	+	.	gene_id "MSTRG.216165"; transcript_id "MSTRG.216165.205"; exon_number "11";
chrX	StringTie	exon	153771486	153771655	1000	+	.	gene_id "MSTRG.216165"; transcript_id "MSTRG.216165.205"; exon_number "12";
chrX	StringTie	exon	153771864	153773016	1000	+	.	gene_id "MSTRG.216165"; transcript_id "MSTRG.216165.205"; exon_number "13";
chrX	StringTie	exon	153773230	153774098	1000	+	.	gene_id "MSTRG.216165"; transcript_id "MSTRG.216165.205"; exon_number "14";
chrX	StringTie	exon	153774186	153774341	1000	+	.	gene_id "MSTRG.216165"; transcript_id "MSTRG.216165.205"; exon_number "15";
chrX	StringTie	exon	153774420	153774571	1000	+	.	gene_id "MSTRG.216165"; transcript_id "MSTRG.216165.205"; exon_number "16";
chrX	StringTie	exon	153774706	153774806	1000	+	.	gene_id "MSTRG.216165"; transcript_id "MSTRG.216165.205"; exon_number "17";
chrX	StringTie	exon	153774880	153775103	1000	+	.	gene_id "MSTRG.216165"; transcript_id "MSTRG.216165.205"; exon_number "18";
chrX	StringTie	exon	153775225	153775403	1000	+	.	gene_id "MSTRG.216165"; transcript_id "MSTRG.216165.205"; exon_number "19";
chrX	StringTie	exon	153775594	153776214	1000	+	.	gene_id "MSTRG.216165"; transcript_id "MSTRG.216165.205"; exon_number "20";
chrX	StringTie	exon	153776356	153776459	1000	+	.	gene_id "MSTRG.216165"; transcript_id "MSTRG.216165.205"; exon_number "21";
chrX	StringTie	exon	153776887	153777380	1000	+	.	gene_id "MSTRG.216165"; transcript_id "MSTRG.216165.205"; exon_number "22";
chrX	StringTie	exon	153777528	153777688	1000	+	.	gene_id "MSTRG.216165"; transcript_id "MSTRG.216165.205"; exon_number "23";
chrX	StringTie	exon	153777948	153778095	1000	+	.	gene_id "MSTRG.216165"; transcript_id "MSTRG.216165.205"; exon_number "24";
chrX	StringTie	exon	153778261	153778325	1000	+	.	gene_id "MSTRG.216165"; transcript_id "MSTRG.216165.205"; exon_number "25";
chrX	StringTie	exon	153778396	153778471	1000	+	.	gene_id "MSTRG.216165"; transcript_id "MSTRG.216165.205"; exon_number "26";
chrX	StringTie	exon	153778600	153778674	1000	+	.	gene_id "MSTRG.216165"; transcript_id "MSTRG.216165.205"; exon_number "27";
chrX	StringTie	exon	153778813	153781145	1000	+	.	gene_id "MSTRG.216165"; transcript_id "MSTRG.216165.205"; exon_number "28";
chrX	StringTie	exon	153781216	153781346	1000	+	.	gene_id "MSTRG.216165"; transcript_id "MSTRG.216165.205"; exon_number "29";
chrX	StringTie	exon	153781505	153781613	1000	+	.	gene_id "MSTRG.216165"; transcript_id "MSTRG.216165.205"; exon_number "30";
chrX	StringTie	exon	153781743	153781830	1000	+	.	gene_id "MSTRG.216165"; transcript_id "MSTRG.216165.205"; exon_number "31";
chrX	StringTie	exon	153782121	153782208	1000	+	.	gene_id "MSTRG.216165"; transcript_id "MSTRG.216165.205"; exon_number "32";
chrX	StringTie	exon	153782772	153782878	1000	+	.	gene_id "MSTRG.216165"; transcript_id "MSTRG.216165.205"; exon_number "33";
chrX	StringTie	exon	153782953	153783118	1000	+	.	gene_id "MSTRG.216165"; transcript_id "MSTRG.216165.205"; exon_number "34";
chrX	StringTie	exon	153783226	153783251	1000	+	.	gene_id "MSTRG.216165"; transcript_id "MSTRG.216165.205"; exon_number "35";
chrX	StringTie	exon	153783752	153783884	1000	+	.	gene_id "MSTRG.216165"; transcript_id "MSTRG.216165.205"; exon_number "36";
chrX	StringTie	exon	153783974	153784213	1000	+	.	gene_id "MSTRG.216165"; transcript_id "MSTRG.216165.205"; exon_number "37";
chrX	StringTie	exon	153784294	153784394	1000	+	.	gene_id "MSTRG.216165"; transcript_id "MSTRG.216165.205"; exon_number "38";
chrX	StringTie	exon	153784750	153784857	1000	+	.	gene_id "MSTRG.216165"; transcript_id "MSTRG.216165.205"; exon_number "39";
chrX	StringTie	exon	153784934	153785003	1000	+	.	gene_id "MSTRG.216165"; transcript_id "MSTRG.216165.205"; exon_number "40";
chrX	StringTie	exon	153785081	153785173	1000	+	.	gene_id "MSTRG.216165"; transcript_id "MSTRG.216165.205"; exon_number "41";
chrX	StringTie	exon	153785336	153785760	1000	+	.	gene_id "MSTRG.216165"; transcript_id "MSTRG.216165.205"; exon_number "42";
chrX	StringTie	transcript	153766478	153780782	1000	+	.	gene_id "MSTRG.216165"; transcript_id "MSTRG.216165.206";
chrX	StringTie	exon	153766478	153767913	1000	+	.	gene_id "MSTRG.216165"; transcript_id "MSTRG.216165.206"; exon_number "1";
chrX	StringTie	exon	153768249	153768428	1000	+	.	gene_id "MSTRG.216165"; transcript_id "MSTRG.216165.206"; exon_number "2";
chrX	StringTie	exon	153768948	153769076	1000	+	.	gene_id "MSTRG.216165"; transcript_id "MSTRG.216165.206"; exon_number "3";
chrX	StringTie	exon	153769162	153769262	1000	+	.	gene_id "MSTRG.216165"; transcript_id "MSTRG.216165.206"; exon_number "4";
chrX	StringTie	exon	153769807	153769939	1000	+	.	gene_id "MSTRG.216165"; transcript_id "MSTRG.216165.206"; exon_number "5";
chrX	StringTie	exon	153770092	153770248	1000	+	.	gene_id "MSTRG.216165"; transcript_id "MSTRG.216165.206"; exon_number "6";
chrX	StringTie	exon	153770338	153770446	1000	+	.	gene_id "MSTRG.216165"; transcript_id "MSTRG.216165.206"; exon_number "7";
chrX	StringTie	exon	153770528	153770642	1000	+	.	gene_id "MSTRG.216165"; transcript_id "MSTRG.216165.206"; exon_number "8";
chrX	StringTie	exon	153770758	153770883	1000	+	.	gene_id "MSTRG.216165"; transcript_id "MSTRG.216165.206"; exon_number "9";
chrX	StringTie	exon	153770965	153771081	1000	+	.	gene_id "MSTRG.216165"; transcript_id "MSTRG.216165.206"; exon_number "10";
chrX	StringTie	exon	153771310	153771403	1000	+	.	gene_id "MSTRG.216165"; transcript_id "MSTRG.216165.206"; exon_number "11";
chrX	StringTie	exon	153771486	153771655	1000	+	.	gene_id "MSTRG.216165"; transcript_id "MSTRG.216165.206"; exon_number "12";
chrX	StringTie	exon	153771864	153772015	1000	+	.	gene_id "MSTRG.216165"; transcript_id "MSTRG.216165.206"; exon_number "13";
chrX	StringTie	exon	153772182	153772287	1000	+	.	gene_id "MSTRG.216165"; transcript_id "MSTRG.216165.206"; exon_number "14";
chrX	StringTie	exon	153772886	153773016	1000	+	.	gene_id "MSTRG.216165"; transcript_id "MSTRG.216165.206"; exon_number "15";
chrX	StringTie	exon	153773230	153773406	1000	+	.	gene_id "MSTRG.216165"; transcript_id "MSTRG.216165.206"; exon_number "16";
chrX	StringTie	exon	153773518	153773713	1000	+	.	gene_id "MSTRG.216165"; transcript_id "MSTRG.216165.206"; exon_number "17";
chrX	StringTie	exon	153773859	153774098	1000	+	.	gene_id "MSTRG.216165"; transcript_id "MSTRG.216165.206"; exon_number "18";
chrX	StringTie	exon	153774186	153774344	1000	+	.	gene_id "MSTRG.216165"; transcript_id "MSTRG.216165.206"; exon_number "19";
chrX	StringTie	exon	153774420	153774571	1000	+	.	gene_id "MSTRG.216165"; transcript_id "MSTRG.216165.206"; exon_number "20";
chrX	StringTie	exon	153774706	153774806	1000	+	.	gene_id "MSTRG.216165"; transcript_id "MSTRG.216165.206"; exon_number "21";
chrX	StringTie	exon	153774880	153775103	1000	+	.	gene_id "MSTRG.216165"; transcript_id "MSTRG.216165.206"; exon_number "22";
chrX	StringTie	exon	153775225	153775403	1000	+	.	gene_id "MSTRG.216165"; transcript_id "MSTRG.216165.206"; exon_number "23";
chrX	StringTie	exon	153775594	153775660	1000	+	.	gene_id "MSTRG.216165"; transcript_id "MSTRG.216165.206"; exon_number "24";
chrX	StringTie	exon	153775887	153776214	1000	+	.	gene_id "MSTRG.216165"; transcript_id "MSTRG.216165.206"; exon_number "25";
chrX	StringTie	exon	153776356	153776459	1000	+	.	gene_id "MSTRG.216165"; transcript_id "MSTRG.216165.206"; exon_number "26";
chrX	StringTie	exon	153776887	153776980	1000	+	.	gene_id "MSTRG.216165"; transcript_id "MSTRG.216165.206"; exon_number "27";
chrX	StringTie	exon	153777208	153777380	1000	+	.	gene_id "MSTRG.216165"; transcript_id "MSTRG.216165.206"; exon_number "28";
chrX	StringTie	exon	153777540	153777688	1000	+	.	gene_id "MSTRG.216165"; transcript_id "MSTRG.216165.206"; exon_number "29";
chrX	StringTie	exon	153777948	153778095	1000	+	.	gene_id "MSTRG.216165"; transcript_id "MSTRG.216165.206"; exon_number "30";
chrX	StringTie	exon	153778261	153778325	1000	+	.	gene_id "MSTRG.216165"; transcript_id "MSTRG.216165.206"; exon_number "31";
chrX	StringTie	exon	153778396	153778471	1000	+	.	gene_id "MSTRG.216165"; transcript_id "MSTRG.216165.206"; exon_number "32";
chrX	StringTie	exon	153778600	153778661	1000	+	.	gene_id "MSTRG.216165"; transcript_id "MSTRG.216165.206"; exon_number "33";
chrX	StringTie	exon	153778935	153780782	1000	+	.	gene_id "MSTRG.216165"; transcript_id "MSTRG.216165.206"; exon_number "34";
chrX	StringTie	transcript	153766478	153779332	1000	+	.	gene_id "MSTRG.216165"; transcript_id "MSTRG.216165.207";
chrX	StringTie	exon	153766478	153767913	1000	+	.	gene_id "MSTRG.216165"; transcript_id "MSTRG.216165.207"; exon_number "1";
chrX	StringTie	exon	153768249	153768428	1000	+	.	gene_id "MSTRG.216165"; transcript_id "MSTRG.216165.207"; exon_number "2";
chrX	StringTie	exon	153768948	153769076	1000	+	.	gene_id "MSTRG.216165"; transcript_id "MSTRG.216165.207"; exon_number "3";
chrX	StringTie	exon	153769162	153769262	1000	+	.	gene_id "MSTRG.216165"; transcript_id "MSTRG.216165.207"; exon_number "4";
chrX	StringTie	exon	153769807	153769939	1000	+	.	gene_id "MSTRG.216165"; transcript_id "MSTRG.216165.207"; exon_number "5";
chrX	StringTie	exon	153770092	153770248	1000	+	.	gene_id "MSTRG.216165"; transcript_id "MSTRG.216165.207"; exon_number "6";
chrX	StringTie	exon	153770338	153770446	1000	+	.	gene_id "MSTRG.216165"; transcript_id "MSTRG.216165.207"; exon_number "7";
chrX	StringTie	exon	153770528	153770642	1000	+	.	gene_id "MSTRG.216165"; transcript_id "MSTRG.216165.207"; exon_number "8";
chrX	StringTie	exon	153770758	153770883	1000	+	.	gene_id "MSTRG.216165"; transcript_id "MSTRG.216165.207"; exon_number "9";
chrX	StringTie	exon	153770965	153771081	1000	+	.	gene_id "MSTRG.216165"; transcript_id "MSTRG.216165.207"; exon_number "10";
chrX	StringTie	exon	153771331	153771403	1000	+	.	gene_id "MSTRG.216165"; transcript_id "MSTRG.216165.207"; exon_number "11";
chrX	StringTie	exon	153771486	153771655	1000	+	.	gene_id "MSTRG.216165"; transcript_id "MSTRG.216165.207"; exon_number "12";
chrX	StringTie	exon	153771864	153772015	1000	+	.	gene_id "MSTRG.216165"; transcript_id "MSTRG.216165.207"; exon_number "13";
chrX	StringTie	exon	153772182	153772287	1000	+	.	gene_id "MSTRG.216165"; transcript_id "MSTRG.216165.207"; exon_number "14";
chrX	StringTie	exon	153772886	153773016	1000	+	.	gene_id "MSTRG.216165"; transcript_id "MSTRG.216165.207"; exon_number "15";
chrX	StringTie	exon	153773230	153773412	1000	+	.	gene_id "MSTRG.216165"; transcript_id "MSTRG.216165.207"; exon_number "16";
chrX	StringTie	exon	153773518	153773713	1000	+	.	gene_id "MSTRG.216165"; transcript_id "MSTRG.216165.207"; exon_number "17";
chrX	StringTie	exon	153773859	153774098	1000	+	.	gene_id "MSTRG.216165"; transcript_id "MSTRG.216165.207"; exon_number "18";
chrX	StringTie	exon	153774186	153774344	1000	+	.	gene_id "MSTRG.216165"; transcript_id "MSTRG.216165.207"; exon_number "19";
chrX	StringTie	exon	153774426	153774571	1000	+	.	gene_id "MSTRG.216165"; transcript_id "MSTRG.216165.207"; exon_number "20";
chrX	StringTie	exon	153774706	153774806	1000	+	.	gene_id "MSTRG.216165"; transcript_id "MSTRG.216165.207"; exon_number "21";
chrX	StringTie	exon	153774880	153775103	1000	+	.	gene_id "MSTRG.216165"; transcript_id "MSTRG.216165.207"; exon_number "22";
chrX	StringTie	exon	153775225	153775403	1000	+	.	gene_id "MSTRG.216165"; transcript_id "MSTRG.216165.207"; exon_number "23";
chrX	StringTie	exon	153775594	153775660	1000	+	.	gene_id "MSTRG.216165"; transcript_id "MSTRG.216165.207"; exon_number "24";
chrX	StringTie	exon	153775887	153776214	1000	+	.	gene_id "MSTRG.216165"; transcript_id "MSTRG.216165.207"; exon_number "25";
chrX	StringTie	exon	153776356	153776459	1000	+	.	gene_id "MSTRG.216165"; transcript_id "MSTRG.216165.207"; exon_number "26";
chrX	StringTie	exon	153776887	153776980	1000	+	.	gene_id "MSTRG.216165"; transcript_id "MSTRG.216165.207"; exon_number "27";
chrX	StringTie	exon	153777208	153777380	1000	+	.	gene_id "MSTRG.216165"; transcript_id "MSTRG.216165.207"; exon_number "28";
chrX	StringTie	exon	153777540	153777688	1000	+	.	gene_id "MSTRG.216165"; transcript_id "MSTRG.216165.207"; exon_number "29";
chrX	StringTie	exon	153777948	153778095	1000	+	.	gene_id "MSTRG.216165"; transcript_id "MSTRG.216165.207"; exon_number "30";
chrX	StringTie	exon	153778261	153778325	1000	+	.	gene_id "MSTRG.216165"; transcript_id "MSTRG.216165.207"; exon_number "31";
chrX	StringTie	exon	153778396	153778471	1000	+	.	gene_id "MSTRG.216165"; transcript_id "MSTRG.216165.207"; exon_number "32";
chrX	StringTie	exon	153778600	153778674	1000	+	.	gene_id "MSTRG.216165"; transcript_id "MSTRG.216165.207"; exon_number "33";
chrX	StringTie	exon	153778813	153779332	1000	+	.	gene_id "MSTRG.216165"; transcript_id "MSTRG.216165.207"; exon_number "34";
chrX	StringTie	transcript	153766478	153779342	1000	+	.	gene_id "MSTRG.216165"; transcript_id "MSTRG.216165.208";
chrX	StringTie	exon	153766478	153767913	1000	+	.	gene_id "MSTRG.216165"; transcript_id "MSTRG.216165.208"; exon_number "1";
chrX	StringTie	exon	153768249	153768428	1000	+	.	gene_id "MSTRG.216165"; transcript_id "MSTRG.216165.208"; exon_number "2";
chrX	StringTie	exon	153768948	153769076	1000	+	.	gene_id "MSTRG.216165"; transcript_id "MSTRG.216165.208"; exon_number "3";
chrX	StringTie	exon	153769162	153769262	1000	+	.	gene_id "MSTRG.216165"; transcript_id "MSTRG.216165.208"; exon_number "4";
chrX	StringTie	exon	153769807	153769939	1000	+	.	gene_id "MSTRG.216165"; transcript_id "MSTRG.216165.208"; exon_number "5";
chrX	StringTie	exon	153770092	153770248	1000	+	.	gene_id "MSTRG.216165"; transcript_id "MSTRG.216165.208"; exon_number "6";
chrX	StringTie	exon	153770338	153770446	1000	+	.	gene_id "MSTRG.216165"; transcript_id "MSTRG.216165.208"; exon_number "7";
chrX	StringTie	exon	153770528	153770642	1000	+	.	gene_id "MSTRG.216165"; transcript_id "MSTRG.216165.208"; exon_number "8";
chrX	StringTie	exon	153770758	153770883	1000	+	.	gene_id "MSTRG.216165"; transcript_id "MSTRG.216165.208"; exon_number "9";
chrX	StringTie	exon	153770965	153771081	1000	+	.	gene_id "MSTRG.216165"; transcript_id "MSTRG.216165.208"; exon_number "10";
chrX	StringTie	exon	153771310	153771403	1000	+	.	gene_id "MSTRG.216165"; transcript_id "MSTRG.216165.208"; exon_number "11";
chrX	StringTie	exon	153771486	153771655	1000	+	.	gene_id "MSTRG.216165"; transcript_id "MSTRG.216165.208"; exon_number "12";
chrX	StringTie	exon	153771864	153772015	1000	+	.	gene_id "MSTRG.216165"; transcript_id "MSTRG.216165.208"; exon_number "13";
chrX	StringTie	exon	153772182	153772287	1000	+	.	gene_id "MSTRG.216165"; transcript_id "MSTRG.216165.208"; exon_number "14";
chrX	StringTie	exon	153772886	153773016	1000	+	.	gene_id "MSTRG.216165"; transcript_id "MSTRG.216165.208"; exon_number "15";
chrX	StringTie	exon	153773230	153773406	1000	+	.	gene_id "MSTRG.216165"; transcript_id "MSTRG.216165.208"; exon_number "16";
chrX	StringTie	exon	153773518	153773713	1000	+	.	gene_id "MSTRG.216165"; transcript_id "MSTRG.216165.208"; exon_number "17";
chrX	StringTie	exon	153773859	153774098	1000	+	.	gene_id "MSTRG.216165"; transcript_id "MSTRG.216165.208"; exon_number "18";
chrX	StringTie	exon	153774186	153774344	1000	+	.	gene_id "MSTRG.216165"; transcript_id "MSTRG.216165.208"; exon_number "19";
chrX	StringTie	exon	153774420	153774571	1000	+	.	gene_id "MSTRG.216165"; transcript_id "MSTRG.216165.208"; exon_number "20";
chrX	StringTie	exon	153774706	153774806	1000	+	.	gene_id "MSTRG.216165"; transcript_id "MSTRG.216165.208"; exon_number "21";
chrX	StringTie	exon	153774880	153775103	1000	+	.	gene_id "MSTRG.216165"; transcript_id "MSTRG.216165.208"; exon_number "22";
chrX	StringTie	exon	153775225	153775403	1000	+	.	gene_id "MSTRG.216165"; transcript_id "MSTRG.216165.208"; exon_number "23";
chrX	StringTie	exon	153775594	153775660	1000	+	.	gene_id "MSTRG.216165"; transcript_id "MSTRG.216165.208"; exon_number "24";
chrX	StringTie	exon	153775887	153776214	1000	+	.	gene_id "MSTRG.216165"; transcript_id "MSTRG.216165.208"; exon_number "25";
chrX	StringTie	exon	153776356	153776459	1000	+	.	gene_id "MSTRG.216165"; transcript_id "MSTRG.216165.208"; exon_number "26";
chrX	StringTie	exon	153776887	153776980	1000	+	.	gene_id "MSTRG.216165"; transcript_id "MSTRG.216165.208"; exon_number "27";
chrX	StringTie	exon	153777208	153777380	1000	+	.	gene_id "MSTRG.216165"; transcript_id "MSTRG.216165.208"; exon_number "28";
chrX	StringTie	exon	153777564	153777688	1000	+	.	gene_id "MSTRG.216165"; transcript_id "MSTRG.216165.208"; exon_number "29";
chrX	StringTie	exon	153777948	153778095	1000	+	.	gene_id "MSTRG.216165"; transcript_id "MSTRG.216165.208"; exon_number "30";
chrX	StringTie	exon	153778261	153778325	1000	+	.	gene_id "MSTRG.216165"; transcript_id "MSTRG.216165.208"; exon_number "31";
chrX	StringTie	exon	153778396	153778471	1000	+	.	gene_id "MSTRG.216165"; transcript_id "MSTRG.216165.208"; exon_number "32";
chrX	StringTie	exon	153778600	153778674	1000	+	.	gene_id "MSTRG.216165"; transcript_id "MSTRG.216165.208"; exon_number "33";
chrX	StringTie	exon	153778935	153779342	1000	+	.	gene_id "MSTRG.216165"; transcript_id "MSTRG.216165.208"; exon_number "34";
chrX	StringTie	transcript	153766478	153780933	1000	+	.	gene_id "MSTRG.216165"; transcript_id "MSTRG.216165.209";
chrX	StringTie	exon	153766478	153767913	1000	+	.	gene_id "MSTRG.216165"; transcript_id "MSTRG.216165.209"; exon_number "1";
chrX	StringTie	exon	153768249	153768428	1000	+	.	gene_id "MSTRG.216165"; transcript_id "MSTRG.216165.209"; exon_number "2";
chrX	StringTie	exon	153768948	153769076	1000	+	.	gene_id "MSTRG.216165"; transcript_id "MSTRG.216165.209"; exon_number "3";
chrX	StringTie	exon	153769162	153769262	1000	+	.	gene_id "MSTRG.216165"; transcript_id "MSTRG.216165.209"; exon_number "4";
chrX	StringTie	exon	153769807	153769939	1000	+	.	gene_id "MSTRG.216165"; transcript_id "MSTRG.216165.209"; exon_number "5";
chrX	StringTie	exon	153770092	153770248	1000	+	.	gene_id "MSTRG.216165"; transcript_id "MSTRG.216165.209"; exon_number "6";
chrX	StringTie	exon	153770338	153770446	1000	+	.	gene_id "MSTRG.216165"; transcript_id "MSTRG.216165.209"; exon_number "7";
chrX	StringTie	exon	153770528	153770642	1000	+	.	gene_id "MSTRG.216165"; transcript_id "MSTRG.216165.209"; exon_number "8";
chrX	StringTie	exon	153770758	153770883	1000	+	.	gene_id "MSTRG.216165"; transcript_id "MSTRG.216165.209"; exon_number "9";
chrX	StringTie	exon	153770965	153771081	1000	+	.	gene_id "MSTRG.216165"; transcript_id "MSTRG.216165.209"; exon_number "10";
chrX	StringTie	exon	153771310	153771403	1000	+	.	gene_id "MSTRG.216165"; transcript_id "MSTRG.216165.209"; exon_number "11";
chrX	StringTie	exon	153771486	153771655	1000	+	.	gene_id "MSTRG.216165"; transcript_id "MSTRG.216165.209"; exon_number "12";
chrX	StringTie	exon	153771864	153772015	1000	+	.	gene_id "MSTRG.216165"; transcript_id "MSTRG.216165.209"; exon_number "13";
chrX	StringTie	exon	153772182	153772287	1000	+	.	gene_id "MSTRG.216165"; transcript_id "MSTRG.216165.209"; exon_number "14";
chrX	StringTie	exon	153772886	153773016	1000	+	.	gene_id "MSTRG.216165"; transcript_id "MSTRG.216165.209"; exon_number "15";
chrX	StringTie	exon	153773230	153773412	1000	+	.	gene_id "MSTRG.216165"; transcript_id "MSTRG.216165.209"; exon_number "16";
chrX	StringTie	exon	153773518	153773713	1000	+	.	gene_id "MSTRG.216165"; transcript_id "MSTRG.216165.209"; exon_number "17";
chrX	StringTie	exon	153773859	153774098	1000	+	.	gene_id "MSTRG.216165"; transcript_id "MSTRG.216165.209"; exon_number "18";
chrX	StringTie	exon	153774186	153774344	1000	+	.	gene_id "MSTRG.216165"; transcript_id "MSTRG.216165.209"; exon_number "19";
chrX	StringTie	exon	153774420	153774571	1000	+	.	gene_id "MSTRG.216165"; transcript_id "MSTRG.216165.209"; exon_number "20";
chrX	StringTie	exon	153774706	153774806	1000	+	.	gene_id "MSTRG.216165"; transcript_id "MSTRG.216165.209"; exon_number "21";
chrX	StringTie	exon	153774880	153775103	1000	+	.	gene_id "MSTRG.216165"; transcript_id "MSTRG.216165.209"; exon_number "22";
chrX	StringTie	exon	153775249	153775403	1000	+	.	gene_id "MSTRG.216165"; transcript_id "MSTRG.216165.209"; exon_number "23";
chrX	StringTie	exon	153775594	153775660	1000	+	.	gene_id "MSTRG.216165"; transcript_id "MSTRG.216165.209"; exon_number "24";
chrX	StringTie	exon	153775887	153776214	1000	+	.	gene_id "MSTRG.216165"; transcript_id "MSTRG.216165.209"; exon_number "25";
chrX	StringTie	exon	153776356	153776459	1000	+	.	gene_id "MSTRG.216165"; transcript_id "MSTRG.216165.209"; exon_number "26";
chrX	StringTie	exon	153776887	153776980	1000	+	.	gene_id "MSTRG.216165"; transcript_id "MSTRG.216165.209"; exon_number "27";
chrX	StringTie	exon	153777208	153777380	1000	+	.	gene_id "MSTRG.216165"; transcript_id "MSTRG.216165.209"; exon_number "28";
chrX	StringTie	exon	153777540	153777688	1000	+	.	gene_id "MSTRG.216165"; transcript_id "MSTRG.216165.209"; exon_number "29";
chrX	StringTie	exon	153777948	153778095	1000	+	.	gene_id "MSTRG.216165"; transcript_id "MSTRG.216165.209"; exon_number "30";
chrX	StringTie	exon	153778261	153778325	1000	+	.	gene_id "MSTRG.216165"; transcript_id "MSTRG.216165.209"; exon_number "31";
chrX	StringTie	exon	153778396	153778471	1000	+	.	gene_id "MSTRG.216165"; transcript_id "MSTRG.216165.209"; exon_number "32";
chrX	StringTie	exon	153778600	153778674	1000	+	.	gene_id "MSTRG.216165"; transcript_id "MSTRG.216165.209"; exon_number "33";
chrX	StringTie	exon	153778813	153780933	1000	+	.	gene_id "MSTRG.216165"; transcript_id "MSTRG.216165.209"; exon_number "34";
chrX	StringTie	transcript	153763874	153785764	1000	+	.	gene_id "MSTRG.216165"; transcript_id "MSTRG.216165.21";
chrX	StringTie	exon	153763874	153764304	1000	+	.	gene_id "MSTRG.216165"; transcript_id "MSTRG.216165.21"; exon_number "1";
chrX	StringTie	exon	153765471	153765580	1000	+	.	gene_id "MSTRG.216165"; transcript_id "MSTRG.216165.21"; exon_number "2";
chrX	StringTie	exon	153766873	153767913	1000	+	.	gene_id "MSTRG.216165"; transcript_id "MSTRG.216165.21"; exon_number "3";
chrX	StringTie	exon	153768249	153768428	1000	+	.	gene_id "MSTRG.216165"; transcript_id "MSTRG.216165.21"; exon_number "4";
chrX	StringTie	exon	153768948	153769076	1000	+	.	gene_id "MSTRG.216165"; transcript_id "MSTRG.216165.21"; exon_number "5";
chrX	StringTie	exon	153769162	153769262	1000	+	.	gene_id "MSTRG.216165"; transcript_id "MSTRG.216165.21"; exon_number "6";
chrX	StringTie	exon	153769807	153769939	1000	+	.	gene_id "MSTRG.216165"; transcript_id "MSTRG.216165.21"; exon_number "7";
chrX	StringTie	exon	153770092	153770248	1000	+	.	gene_id "MSTRG.216165"; transcript_id "MSTRG.216165.21"; exon_number "8";
chrX	StringTie	exon	153770338	153770446	1000	+	.	gene_id "MSTRG.216165"; transcript_id "MSTRG.216165.21"; exon_number "9";
chrX	StringTie	exon	153770528	153770642	1000	+	.	gene_id "MSTRG.216165"; transcript_id "MSTRG.216165.21"; exon_number "10";
chrX	StringTie	exon	153770758	153770883	1000	+	.	gene_id "MSTRG.216165"; transcript_id "MSTRG.216165.21"; exon_number "11";
chrX	StringTie	exon	153770965	153771081	1000	+	.	gene_id "MSTRG.216165"; transcript_id "MSTRG.216165.21"; exon_number "12";
chrX	StringTie	exon	153771310	153771403	1000	+	.	gene_id "MSTRG.216165"; transcript_id "MSTRG.216165.21"; exon_number "13";
chrX	StringTie	exon	153771486	153771655	1000	+	.	gene_id "MSTRG.216165"; transcript_id "MSTRG.216165.21"; exon_number "14";
chrX	StringTie	exon	153771864	153772015	1000	+	.	gene_id "MSTRG.216165"; transcript_id "MSTRG.216165.21"; exon_number "15";
chrX	StringTie	exon	153772182	153772287	1000	+	.	gene_id "MSTRG.216165"; transcript_id "MSTRG.216165.21"; exon_number "16";
chrX	StringTie	exon	153772886	153773016	1000	+	.	gene_id "MSTRG.216165"; transcript_id "MSTRG.216165.21"; exon_number "17";
chrX	StringTie	exon	153773230	153773406	1000	+	.	gene_id "MSTRG.216165"; transcript_id "MSTRG.216165.21"; exon_number "18";
chrX	StringTie	exon	153773518	153773713	1000	+	.	gene_id "MSTRG.216165"; transcript_id "MSTRG.216165.21"; exon_number "19";
chrX	StringTie	exon	153773859	153774098	1000	+	.	gene_id "MSTRG.216165"; transcript_id "MSTRG.216165.21"; exon_number "20";
chrX	StringTie	exon	153774186	153774344	1000	+	.	gene_id "MSTRG.216165"; transcript_id "MSTRG.216165.21"; exon_number "21";
chrX	StringTie	exon	153774420	153774571	1000	+	.	gene_id "MSTRG.216165"; transcript_id "MSTRG.216165.21"; exon_number "22";
chrX	StringTie	exon	153774706	153774806	1000	+	.	gene_id "MSTRG.216165"; transcript_id "MSTRG.216165.21"; exon_number "23";
chrX	StringTie	exon	153774880	153775103	1000	+	.	gene_id "MSTRG.216165"; transcript_id "MSTRG.216165.21"; exon_number "24";
chrX	StringTie	exon	153775225	153775403	1000	+	.	gene_id "MSTRG.216165"; transcript_id "MSTRG.216165.21"; exon_number "25";
chrX	StringTie	exon	153775594	153775660	1000	+	.	gene_id "MSTRG.216165"; transcript_id "MSTRG.216165.21"; exon_number "26";
chrX	StringTie	exon	153775887	153776214	1000	+	.	gene_id "MSTRG.216165"; transcript_id "MSTRG.216165.21"; exon_number "27";
chrX	StringTie	exon	153776356	153776459	1000	+	.	gene_id "MSTRG.216165"; transcript_id "MSTRG.216165.21"; exon_number "28";
chrX	StringTie	exon	153776887	153776980	1000	+	.	gene_id "MSTRG.216165"; transcript_id "MSTRG.216165.21"; exon_number "29";
chrX	StringTie	exon	153777208	153777380	1000	+	.	gene_id "MSTRG.216165"; transcript_id "MSTRG.216165.21"; exon_number "30";
chrX	StringTie	exon	153777528	153777688	1000	+	.	gene_id "MSTRG.216165"; transcript_id "MSTRG.216165.21"; exon_number "31";
chrX	StringTie	exon	153777948	153778095	1000	+	.	gene_id "MSTRG.216165"; transcript_id "MSTRG.216165.21"; exon_number "32";
chrX	StringTie	exon	153778261	153778325	1000	+	.	gene_id "MSTRG.216165"; transcript_id "MSTRG.216165.21"; exon_number "33";
chrX	StringTie	exon	153778396	153778471	1000	+	.	gene_id "MSTRG.216165"; transcript_id "MSTRG.216165.21"; exon_number "34";
chrX	StringTie	exon	153778600	153778674	1000	+	.	gene_id "MSTRG.216165"; transcript_id "MSTRG.216165.21"; exon_number "35";
chrX	StringTie	exon	153778935	153780743	1000	+	.	gene_id "MSTRG.216165"; transcript_id "MSTRG.216165.21"; exon_number "36";
chrX	StringTie	exon	153781216	153781346	1000	+	.	gene_id "MSTRG.216165"; transcript_id "MSTRG.216165.21"; exon_number "37";
chrX	StringTie	exon	153781505	153781613	1000	+	.	gene_id "MSTRG.216165"; transcript_id "MSTRG.216165.21"; exon_number "38";
chrX	StringTie	exon	153781743	153781830	1000	+	.	gene_id "MSTRG.216165"; transcript_id "MSTRG.216165.21"; exon_number "39";
chrX	StringTie	exon	153782121	153782208	1000	+	.	gene_id "MSTRG.216165"; transcript_id "MSTRG.216165.21"; exon_number "40";
chrX	StringTie	exon	153782772	153782878	1000	+	.	gene_id "MSTRG.216165"; transcript_id "MSTRG.216165.21"; exon_number "41";
chrX	StringTie	exon	153782953	153783118	1000	+	.	gene_id "MSTRG.216165"; transcript_id "MSTRG.216165.21"; exon_number "42";
chrX	StringTie	exon	153783226	153783884	1000	+	.	gene_id "MSTRG.216165"; transcript_id "MSTRG.216165.21"; exon_number "43";
chrX	StringTie	exon	153783974	153784213	1000	+	.	gene_id "MSTRG.216165"; transcript_id "MSTRG.216165.21"; exon_number "44";
chrX	StringTie	exon	153784294	153784394	1000	+	.	gene_id "MSTRG.216165"; transcript_id "MSTRG.216165.21"; exon_number "45";
chrX	StringTie	exon	153784750	153784857	1000	+	.	gene_id "MSTRG.216165"; transcript_id "MSTRG.216165.21"; exon_number "46";
chrX	StringTie	exon	153784934	153785003	1000	+	.	gene_id "MSTRG.216165"; transcript_id "MSTRG.216165.21"; exon_number "47";
chrX	StringTie	exon	153785081	153785173	1000	+	.	gene_id "MSTRG.216165"; transcript_id "MSTRG.216165.21"; exon_number "48";
chrX	StringTie	exon	153785336	153785764	1000	+	.	gene_id "MSTRG.216165"; transcript_id "MSTRG.216165.21"; exon_number "49";
chrX	StringTie	transcript	153766478	153779343	1000	+	.	gene_id "MSTRG.216165"; transcript_id "MSTRG.216165.210";
chrX	StringTie	exon	153766478	153767913	1000	+	.	gene_id "MSTRG.216165"; transcript_id "MSTRG.216165.210"; exon_number "1";
chrX	StringTie	exon	153768249	153768428	1000	+	.	gene_id "MSTRG.216165"; transcript_id "MSTRG.216165.210"; exon_number "2";
chrX	StringTie	exon	153768969	153769076	1000	+	.	gene_id "MSTRG.216165"; transcript_id "MSTRG.216165.210"; exon_number "3";
chrX	StringTie	exon	153769162	153769262	1000	+	.	gene_id "MSTRG.216165"; transcript_id "MSTRG.216165.210"; exon_number "4";
chrX	StringTie	exon	153769807	153769939	1000	+	.	gene_id "MSTRG.216165"; transcript_id "MSTRG.216165.210"; exon_number "5";
chrX	StringTie	exon	153770092	153770248	1000	+	.	gene_id "MSTRG.216165"; transcript_id "MSTRG.216165.210"; exon_number "6";
chrX	StringTie	exon	153770338	153770446	1000	+	.	gene_id "MSTRG.216165"; transcript_id "MSTRG.216165.210"; exon_number "7";
chrX	StringTie	exon	153770528	153770642	1000	+	.	gene_id "MSTRG.216165"; transcript_id "MSTRG.216165.210"; exon_number "8";
chrX	StringTie	exon	153770758	153770883	1000	+	.	gene_id "MSTRG.216165"; transcript_id "MSTRG.216165.210"; exon_number "9";
chrX	StringTie	exon	153770965	153771081	1000	+	.	gene_id "MSTRG.216165"; transcript_id "MSTRG.216165.210"; exon_number "10";
chrX	StringTie	exon	153771310	153771403	1000	+	.	gene_id "MSTRG.216165"; transcript_id "MSTRG.216165.210"; exon_number "11";
chrX	StringTie	exon	153771486	153771655	1000	+	.	gene_id "MSTRG.216165"; transcript_id "MSTRG.216165.210"; exon_number "12";
chrX	StringTie	exon	153771864	153772015	1000	+	.	gene_id "MSTRG.216165"; transcript_id "MSTRG.216165.210"; exon_number "13";
chrX	StringTie	exon	153772182	153772287	1000	+	.	gene_id "MSTRG.216165"; transcript_id "MSTRG.216165.210"; exon_number "14";
chrX	StringTie	exon	153772886	153773016	1000	+	.	gene_id "MSTRG.216165"; transcript_id "MSTRG.216165.210"; exon_number "15";
chrX	StringTie	exon	153773230	153773406	1000	+	.	gene_id "MSTRG.216165"; transcript_id "MSTRG.216165.210"; exon_number "16";
chrX	StringTie	exon	153773518	153773713	1000	+	.	gene_id "MSTRG.216165"; transcript_id "MSTRG.216165.210"; exon_number "17";
chrX	StringTie	exon	153773859	153774098	1000	+	.	gene_id "MSTRG.216165"; transcript_id "MSTRG.216165.210"; exon_number "18";
chrX	StringTie	exon	153774186	153774344	1000	+	.	gene_id "MSTRG.216165"; transcript_id "MSTRG.216165.210"; exon_number "19";
chrX	StringTie	exon	153774426	153774571	1000	+	.	gene_id "MSTRG.216165"; transcript_id "MSTRG.216165.210"; exon_number "20";
chrX	StringTie	exon	153774706	153774806	1000	+	.	gene_id "MSTRG.216165"; transcript_id "MSTRG.216165.210"; exon_number "21";
chrX	StringTie	exon	153774880	153775103	1000	+	.	gene_id "MSTRG.216165"; transcript_id "MSTRG.216165.210"; exon_number "22";
chrX	StringTie	exon	153775225	153775403	1000	+	.	gene_id "MSTRG.216165"; transcript_id "MSTRG.216165.210"; exon_number "23";
chrX	StringTie	exon	153775599	153775660	1000	+	.	gene_id "MSTRG.216165"; transcript_id "MSTRG.216165.210"; exon_number "24";
chrX	StringTie	exon	153775887	153776214	1000	+	.	gene_id "MSTRG.216165"; transcript_id "MSTRG.216165.210"; exon_number "25";
chrX	StringTie	exon	153776356	153776459	1000	+	.	gene_id "MSTRG.216165"; transcript_id "MSTRG.216165.210"; exon_number "26";
chrX	StringTie	exon	153776887	153776980	1000	+	.	gene_id "MSTRG.216165"; transcript_id "MSTRG.216165.210"; exon_number "27";
chrX	StringTie	exon	153777208	153777380	1000	+	.	gene_id "MSTRG.216165"; transcript_id "MSTRG.216165.210"; exon_number "28";
chrX	StringTie	exon	153777540	153777688	1000	+	.	gene_id "MSTRG.216165"; transcript_id "MSTRG.216165.210"; exon_number "29";
chrX	StringTie	exon	153777948	153778095	1000	+	.	gene_id "MSTRG.216165"; transcript_id "MSTRG.216165.210"; exon_number "30";
chrX	StringTie	exon	153778261	153778325	1000	+	.	gene_id "MSTRG.216165"; transcript_id "MSTRG.216165.210"; exon_number "31";
chrX	StringTie	exon	153778396	153778471	1000	+	.	gene_id "MSTRG.216165"; transcript_id "MSTRG.216165.210"; exon_number "32";
chrX	StringTie	exon	153778600	153778674	1000	+	.	gene_id "MSTRG.216165"; transcript_id "MSTRG.216165.210"; exon_number "33";
chrX	StringTie	exon	153778813	153779343	1000	+	.	gene_id "MSTRG.216165"; transcript_id "MSTRG.216165.210"; exon_number "34";
chrX	StringTie	transcript	153766478	153779343	1000	+	.	gene_id "MSTRG.216165"; transcript_id "MSTRG.216165.211";
chrX	StringTie	exon	153766478	153767913	1000	+	.	gene_id "MSTRG.216165"; transcript_id "MSTRG.216165.211"; exon_number "1";
chrX	StringTie	exon	153768249	153768428	1000	+	.	gene_id "MSTRG.216165"; transcript_id "MSTRG.216165.211"; exon_number "2";
chrX	StringTie	exon	153768948	153769076	1000	+	.	gene_id "MSTRG.216165"; transcript_id "MSTRG.216165.211"; exon_number "3";
chrX	StringTie	exon	153769162	153769262	1000	+	.	gene_id "MSTRG.216165"; transcript_id "MSTRG.216165.211"; exon_number "4";
chrX	StringTie	exon	153769807	153769939	1000	+	.	gene_id "MSTRG.216165"; transcript_id "MSTRG.216165.211"; exon_number "5";
chrX	StringTie	exon	153770092	153770248	1000	+	.	gene_id "MSTRG.216165"; transcript_id "MSTRG.216165.211"; exon_number "6";
chrX	StringTie	exon	153770338	153770446	1000	+	.	gene_id "MSTRG.216165"; transcript_id "MSTRG.216165.211"; exon_number "7";
chrX	StringTie	exon	153770528	153770642	1000	+	.	gene_id "MSTRG.216165"; transcript_id "MSTRG.216165.211"; exon_number "8";
chrX	StringTie	exon	153770758	153770883	1000	+	.	gene_id "MSTRG.216165"; transcript_id "MSTRG.216165.211"; exon_number "9";
chrX	StringTie	exon	153770965	153771081	1000	+	.	gene_id "MSTRG.216165"; transcript_id "MSTRG.216165.211"; exon_number "10";
chrX	StringTie	exon	153771331	153771403	1000	+	.	gene_id "MSTRG.216165"; transcript_id "MSTRG.216165.211"; exon_number "11";
chrX	StringTie	exon	153771526	153771655	1000	+	.	gene_id "MSTRG.216165"; transcript_id "MSTRG.216165.211"; exon_number "12";
chrX	StringTie	exon	153771864	153772015	1000	+	.	gene_id "MSTRG.216165"; transcript_id "MSTRG.216165.211"; exon_number "13";
chrX	StringTie	exon	153772182	153772287	1000	+	.	gene_id "MSTRG.216165"; transcript_id "MSTRG.216165.211"; exon_number "14";
chrX	StringTie	exon	153772886	153773016	1000	+	.	gene_id "MSTRG.216165"; transcript_id "MSTRG.216165.211"; exon_number "15";
chrX	StringTie	exon	153773230	153773406	1000	+	.	gene_id "MSTRG.216165"; transcript_id "MSTRG.216165.211"; exon_number "16";
chrX	StringTie	exon	153773518	153773713	1000	+	.	gene_id "MSTRG.216165"; transcript_id "MSTRG.216165.211"; exon_number "17";
chrX	StringTie	exon	153773859	153774098	1000	+	.	gene_id "MSTRG.216165"; transcript_id "MSTRG.216165.211"; exon_number "18";
chrX	StringTie	exon	153774186	153774344	1000	+	.	gene_id "MSTRG.216165"; transcript_id "MSTRG.216165.211"; exon_number "19";
chrX	StringTie	exon	153774426	153774571	1000	+	.	gene_id "MSTRG.216165"; transcript_id "MSTRG.216165.211"; exon_number "20";
chrX	StringTie	exon	153774706	153774806	1000	+	.	gene_id "MSTRG.216165"; transcript_id "MSTRG.216165.211"; exon_number "21";
chrX	StringTie	exon	153774880	153775103	1000	+	.	gene_id "MSTRG.216165"; transcript_id "MSTRG.216165.211"; exon_number "22";
chrX	StringTie	exon	153775225	153775403	1000	+	.	gene_id "MSTRG.216165"; transcript_id "MSTRG.216165.211"; exon_number "23";
chrX	StringTie	exon	153775594	153775660	1000	+	.	gene_id "MSTRG.216165"; transcript_id "MSTRG.216165.211"; exon_number "24";
chrX	StringTie	exon	153775887	153776214	1000	+	.	gene_id "MSTRG.216165"; transcript_id "MSTRG.216165.211"; exon_number "25";
chrX	StringTie	exon	153776356	153776459	1000	+	.	gene_id "MSTRG.216165"; transcript_id "MSTRG.216165.211"; exon_number "26";
chrX	StringTie	exon	153776887	153776980	1000	+	.	gene_id "MSTRG.216165"; transcript_id "MSTRG.216165.211"; exon_number "27";
chrX	StringTie	exon	153777208	153777380	1000	+	.	gene_id "MSTRG.216165"; transcript_id "MSTRG.216165.211"; exon_number "28";
chrX	StringTie	exon	153777528	153777688	1000	+	.	gene_id "MSTRG.216165"; transcript_id "MSTRG.216165.211"; exon_number "29";
chrX	StringTie	exon	153777948	153778095	1000	+	.	gene_id "MSTRG.216165"; transcript_id "MSTRG.216165.211"; exon_number "30";
chrX	StringTie	exon	153778261	153778325	1000	+	.	gene_id "MSTRG.216165"; transcript_id "MSTRG.216165.211"; exon_number "31";
chrX	StringTie	exon	153778396	153778471	1000	+	.	gene_id "MSTRG.216165"; transcript_id "MSTRG.216165.211"; exon_number "32";
chrX	StringTie	exon	153778600	153778674	1000	+	.	gene_id "MSTRG.216165"; transcript_id "MSTRG.216165.211"; exon_number "33";
chrX	StringTie	exon	153778935	153779343	1000	+	.	gene_id "MSTRG.216165"; transcript_id "MSTRG.216165.211"; exon_number "34";
chrX	StringTie	transcript	153766478	153780923	1000	+	.	gene_id "MSTRG.216165"; transcript_id "MSTRG.216165.212";
chrX	StringTie	exon	153766478	153767913	1000	+	.	gene_id "MSTRG.216165"; transcript_id "MSTRG.216165.212"; exon_number "1";
chrX	StringTie	exon	153768249	153768428	1000	+	.	gene_id "MSTRG.216165"; transcript_id "MSTRG.216165.212"; exon_number "2";
chrX	StringTie	exon	153768969	153769076	1000	+	.	gene_id "MSTRG.216165"; transcript_id "MSTRG.216165.212"; exon_number "3";
chrX	StringTie	exon	153769162	153769262	1000	+	.	gene_id "MSTRG.216165"; transcript_id "MSTRG.216165.212"; exon_number "4";
chrX	StringTie	exon	153769807	153769939	1000	+	.	gene_id "MSTRG.216165"; transcript_id "MSTRG.216165.212"; exon_number "5";
chrX	StringTie	exon	153770092	153770248	1000	+	.	gene_id "MSTRG.216165"; transcript_id "MSTRG.216165.212"; exon_number "6";
chrX	StringTie	exon	153770338	153770446	1000	+	.	gene_id "MSTRG.216165"; transcript_id "MSTRG.216165.212"; exon_number "7";
chrX	StringTie	exon	153770528	153770642	1000	+	.	gene_id "MSTRG.216165"; transcript_id "MSTRG.216165.212"; exon_number "8";
chrX	StringTie	exon	153770758	153770883	1000	+	.	gene_id "MSTRG.216165"; transcript_id "MSTRG.216165.212"; exon_number "9";
chrX	StringTie	exon	153770965	153771081	1000	+	.	gene_id "MSTRG.216165"; transcript_id "MSTRG.216165.212"; exon_number "10";
chrX	StringTie	exon	153771310	153771403	1000	+	.	gene_id "MSTRG.216165"; transcript_id "MSTRG.216165.212"; exon_number "11";
chrX	StringTie	exon	153771486	153771655	1000	+	.	gene_id "MSTRG.216165"; transcript_id "MSTRG.216165.212"; exon_number "12";
chrX	StringTie	exon	153771864	153772015	1000	+	.	gene_id "MSTRG.216165"; transcript_id "MSTRG.216165.212"; exon_number "13";
chrX	StringTie	exon	153772182	153772287	1000	+	.	gene_id "MSTRG.216165"; transcript_id "MSTRG.216165.212"; exon_number "14";
chrX	StringTie	exon	153772928	153773016	1000	+	.	gene_id "MSTRG.216165"; transcript_id "MSTRG.216165.212"; exon_number "15";
chrX	StringTie	exon	153773230	153773406	1000	+	.	gene_id "MSTRG.216165"; transcript_id "MSTRG.216165.212"; exon_number "16";
chrX	StringTie	exon	153773518	153773713	1000	+	.	gene_id "MSTRG.216165"; transcript_id "MSTRG.216165.212"; exon_number "17";
chrX	StringTie	exon	153773859	153774098	1000	+	.	gene_id "MSTRG.216165"; transcript_id "MSTRG.216165.212"; exon_number "18";
chrX	StringTie	exon	153774186	153774344	1000	+	.	gene_id "MSTRG.216165"; transcript_id "MSTRG.216165.212"; exon_number "19";
chrX	StringTie	exon	153774426	153774571	1000	+	.	gene_id "MSTRG.216165"; transcript_id "MSTRG.216165.212"; exon_number "20";
chrX	StringTie	exon	153774706	153774806	1000	+	.	gene_id "MSTRG.216165"; transcript_id "MSTRG.216165.212"; exon_number "21";
chrX	StringTie	exon	153774880	153775103	1000	+	.	gene_id "MSTRG.216165"; transcript_id "MSTRG.216165.212"; exon_number "22";
chrX	StringTie	exon	153775225	153775403	1000	+	.	gene_id "MSTRG.216165"; transcript_id "MSTRG.216165.212"; exon_number "23";
chrX	StringTie	exon	153775599	153775660	1000	+	.	gene_id "MSTRG.216165"; transcript_id "MSTRG.216165.212"; exon_number "24";
chrX	StringTie	exon	153775887	153776214	1000	+	.	gene_id "MSTRG.216165"; transcript_id "MSTRG.216165.212"; exon_number "25";
chrX	StringTie	exon	153776356	153776459	1000	+	.	gene_id "MSTRG.216165"; transcript_id "MSTRG.216165.212"; exon_number "26";
chrX	StringTie	exon	153776887	153776980	1000	+	.	gene_id "MSTRG.216165"; transcript_id "MSTRG.216165.212"; exon_number "27";
chrX	StringTie	exon	153777208	153777380	1000	+	.	gene_id "MSTRG.216165"; transcript_id "MSTRG.216165.212"; exon_number "28";
chrX	StringTie	exon	153777528	153777688	1000	+	.	gene_id "MSTRG.216165"; transcript_id "MSTRG.216165.212"; exon_number "29";
chrX	StringTie	exon	153777948	153778095	1000	+	.	gene_id "MSTRG.216165"; transcript_id "MSTRG.216165.212"; exon_number "30";
chrX	StringTie	exon	153778261	153778325	1000	+	.	gene_id "MSTRG.216165"; transcript_id "MSTRG.216165.212"; exon_number "31";
chrX	StringTie	exon	153778396	153778471	1000	+	.	gene_id "MSTRG.216165"; transcript_id "MSTRG.216165.212"; exon_number "32";
chrX	StringTie	exon	153778600	153778661	1000	+	.	gene_id "MSTRG.216165"; transcript_id "MSTRG.216165.212"; exon_number "33";
chrX	StringTie	exon	153778935	153780923	1000	+	.	gene_id "MSTRG.216165"; transcript_id "MSTRG.216165.212"; exon_number "34";
chrX	StringTie	transcript	153766478	153785730	1000	+	.	gene_id "MSTRG.216165"; transcript_id "MSTRG.216165.213";
chrX	StringTie	exon	153766478	153767913	1000	+	.	gene_id "MSTRG.216165"; transcript_id "MSTRG.216165.213"; exon_number "1";
chrX	StringTie	exon	153768249	153768428	1000	+	.	gene_id "MSTRG.216165"; transcript_id "MSTRG.216165.213"; exon_number "2";
chrX	StringTie	exon	153768948	153769076	1000	+	.	gene_id "MSTRG.216165"; transcript_id "MSTRG.216165.213"; exon_number "3";
chrX	StringTie	exon	153769162	153769262	1000	+	.	gene_id "MSTRG.216165"; transcript_id "MSTRG.216165.213"; exon_number "4";
chrX	StringTie	exon	153769807	153769939	1000	+	.	gene_id "MSTRG.216165"; transcript_id "MSTRG.216165.213"; exon_number "5";
chrX	StringTie	exon	153770092	153770248	1000	+	.	gene_id "MSTRG.216165"; transcript_id "MSTRG.216165.213"; exon_number "6";
chrX	StringTie	exon	153770338	153770446	1000	+	.	gene_id "MSTRG.216165"; transcript_id "MSTRG.216165.213"; exon_number "7";
chrX	StringTie	exon	153770528	153770642	1000	+	.	gene_id "MSTRG.216165"; transcript_id "MSTRG.216165.213"; exon_number "8";
chrX	StringTie	exon	153770758	153770883	1000	+	.	gene_id "MSTRG.216165"; transcript_id "MSTRG.216165.213"; exon_number "9";
chrX	StringTie	exon	153770965	153771081	1000	+	.	gene_id "MSTRG.216165"; transcript_id "MSTRG.216165.213"; exon_number "10";
chrX	StringTie	exon	153771310	153771403	1000	+	.	gene_id "MSTRG.216165"; transcript_id "MSTRG.216165.213"; exon_number "11";
chrX	StringTie	exon	153771486	153771655	1000	+	.	gene_id "MSTRG.216165"; transcript_id "MSTRG.216165.213"; exon_number "12";
chrX	StringTie	exon	153771864	153772287	1000	+	.	gene_id "MSTRG.216165"; transcript_id "MSTRG.216165.213"; exon_number "13";
chrX	StringTie	exon	153772886	153773016	1000	+	.	gene_id "MSTRG.216165"; transcript_id "MSTRG.216165.213"; exon_number "14";
chrX	StringTie	exon	153773230	153773406	1000	+	.	gene_id "MSTRG.216165"; transcript_id "MSTRG.216165.213"; exon_number "15";
chrX	StringTie	exon	153773518	153774098	1000	+	.	gene_id "MSTRG.216165"; transcript_id "MSTRG.216165.213"; exon_number "16";
chrX	StringTie	exon	153774186	153774341	1000	+	.	gene_id "MSTRG.216165"; transcript_id "MSTRG.216165.213"; exon_number "17";
chrX	StringTie	exon	153774420	153774571	1000	+	.	gene_id "MSTRG.216165"; transcript_id "MSTRG.216165.213"; exon_number "18";
chrX	StringTie	exon	153774706	153775103	1000	+	.	gene_id "MSTRG.216165"; transcript_id "MSTRG.216165.213"; exon_number "19";
chrX	StringTie	exon	153775225	153775403	1000	+	.	gene_id "MSTRG.216165"; transcript_id "MSTRG.216165.213"; exon_number "20";
chrX	StringTie	exon	153775594	153775660	1000	+	.	gene_id "MSTRG.216165"; transcript_id "MSTRG.216165.213"; exon_number "21";
chrX	StringTie	exon	153775887	153776214	1000	+	.	gene_id "MSTRG.216165"; transcript_id "MSTRG.216165.213"; exon_number "22";
chrX	StringTie	exon	153776356	153776459	1000	+	.	gene_id "MSTRG.216165"; transcript_id "MSTRG.216165.213"; exon_number "23";
chrX	StringTie	exon	153776887	153776980	1000	+	.	gene_id "MSTRG.216165"; transcript_id "MSTRG.216165.213"; exon_number "24";
chrX	StringTie	exon	153777208	153777380	1000	+	.	gene_id "MSTRG.216165"; transcript_id "MSTRG.216165.213"; exon_number "25";
chrX	StringTie	exon	153777528	153777688	1000	+	.	gene_id "MSTRG.216165"; transcript_id "MSTRG.216165.213"; exon_number "26";
chrX	StringTie	exon	153777948	153778095	1000	+	.	gene_id "MSTRG.216165"; transcript_id "MSTRG.216165.213"; exon_number "27";
chrX	StringTie	exon	153778261	153778325	1000	+	.	gene_id "MSTRG.216165"; transcript_id "MSTRG.216165.213"; exon_number "28";
chrX	StringTie	exon	153778396	153778471	1000	+	.	gene_id "MSTRG.216165"; transcript_id "MSTRG.216165.213"; exon_number "29";
chrX	StringTie	exon	153778600	153778674	1000	+	.	gene_id "MSTRG.216165"; transcript_id "MSTRG.216165.213"; exon_number "30";
chrX	StringTie	exon	153778935	153780485	1000	+	.	gene_id "MSTRG.216165"; transcript_id "MSTRG.216165.213"; exon_number "31";
chrX	StringTie	exon	153781216	153781346	1000	+	.	gene_id "MSTRG.216165"; transcript_id "MSTRG.216165.213"; exon_number "32";
chrX	StringTie	exon	153781505	153781613	1000	+	.	gene_id "MSTRG.216165"; transcript_id "MSTRG.216165.213"; exon_number "33";
chrX	StringTie	exon	153781743	153781830	1000	+	.	gene_id "MSTRG.216165"; transcript_id "MSTRG.216165.213"; exon_number "34";
chrX	StringTie	exon	153782121	153782208	1000	+	.	gene_id "MSTRG.216165"; transcript_id "MSTRG.216165.213"; exon_number "35";
chrX	StringTie	exon	153782772	153783118	1000	+	.	gene_id "MSTRG.216165"; transcript_id "MSTRG.216165.213"; exon_number "36";
chrX	StringTie	exon	153783226	153783251	1000	+	.	gene_id "MSTRG.216165"; transcript_id "MSTRG.216165.213"; exon_number "37";
chrX	StringTie	exon	153783723	153783884	1000	+	.	gene_id "MSTRG.216165"; transcript_id "MSTRG.216165.213"; exon_number "38";
chrX	StringTie	exon	153783974	153784213	1000	+	.	gene_id "MSTRG.216165"; transcript_id "MSTRG.216165.213"; exon_number "39";
chrX	StringTie	exon	153784294	153784394	1000	+	.	gene_id "MSTRG.216165"; transcript_id "MSTRG.216165.213"; exon_number "40";
chrX	StringTie	exon	153784750	153784857	1000	+	.	gene_id "MSTRG.216165"; transcript_id "MSTRG.216165.213"; exon_number "41";
chrX	StringTie	exon	153784934	153785003	1000	+	.	gene_id "MSTRG.216165"; transcript_id "MSTRG.216165.213"; exon_number "42";
chrX	StringTie	exon	153785081	153785173	1000	+	.	gene_id "MSTRG.216165"; transcript_id "MSTRG.216165.213"; exon_number "43";
chrX	StringTie	exon	153785336	153785730	1000	+	.	gene_id "MSTRG.216165"; transcript_id "MSTRG.216165.213"; exon_number "44";
chrX	StringTie	transcript	153766478	153785764	1000	+	.	gene_id "MSTRG.216165"; transcript_id "MSTRG.216165.214";
chrX	StringTie	exon	153766478	153767913	1000	+	.	gene_id "MSTRG.216165"; transcript_id "MSTRG.216165.214"; exon_number "1";
chrX	StringTie	exon	153768249	153768428	1000	+	.	gene_id "MSTRG.216165"; transcript_id "MSTRG.216165.214"; exon_number "2";
chrX	StringTie	exon	153768948	153769076	1000	+	.	gene_id "MSTRG.216165"; transcript_id "MSTRG.216165.214"; exon_number "3";
chrX	StringTie	exon	153769162	153769262	1000	+	.	gene_id "MSTRG.216165"; transcript_id "MSTRG.216165.214"; exon_number "4";
chrX	StringTie	exon	153769807	153769939	1000	+	.	gene_id "MSTRG.216165"; transcript_id "MSTRG.216165.214"; exon_number "5";
chrX	StringTie	exon	153770092	153770248	1000	+	.	gene_id "MSTRG.216165"; transcript_id "MSTRG.216165.214"; exon_number "6";
chrX	StringTie	exon	153770338	153770446	1000	+	.	gene_id "MSTRG.216165"; transcript_id "MSTRG.216165.214"; exon_number "7";
chrX	StringTie	exon	153770528	153770642	1000	+	.	gene_id "MSTRG.216165"; transcript_id "MSTRG.216165.214"; exon_number "8";
chrX	StringTie	exon	153770758	153770883	1000	+	.	gene_id "MSTRG.216165"; transcript_id "MSTRG.216165.214"; exon_number "9";
chrX	StringTie	exon	153770965	153771081	1000	+	.	gene_id "MSTRG.216165"; transcript_id "MSTRG.216165.214"; exon_number "10";
chrX	StringTie	exon	153771310	153771403	1000	+	.	gene_id "MSTRG.216165"; transcript_id "MSTRG.216165.214"; exon_number "11";
chrX	StringTie	exon	153771486	153771655	1000	+	.	gene_id "MSTRG.216165"; transcript_id "MSTRG.216165.214"; exon_number "12";
chrX	StringTie	exon	153771864	153772015	1000	+	.	gene_id "MSTRG.216165"; transcript_id "MSTRG.216165.214"; exon_number "13";
chrX	StringTie	exon	153772182	153772287	1000	+	.	gene_id "MSTRG.216165"; transcript_id "MSTRG.216165.214"; exon_number "14";
chrX	StringTie	exon	153772886	153773016	1000	+	.	gene_id "MSTRG.216165"; transcript_id "MSTRG.216165.214"; exon_number "15";
chrX	StringTie	exon	153773230	153773412	1000	+	.	gene_id "MSTRG.216165"; transcript_id "MSTRG.216165.214"; exon_number "16";
chrX	StringTie	exon	153773518	153773713	1000	+	.	gene_id "MSTRG.216165"; transcript_id "MSTRG.216165.214"; exon_number "17";
chrX	StringTie	exon	153773859	153774098	1000	+	.	gene_id "MSTRG.216165"; transcript_id "MSTRG.216165.214"; exon_number "18";
chrX	StringTie	exon	153774186	153774344	1000	+	.	gene_id "MSTRG.216165"; transcript_id "MSTRG.216165.214"; exon_number "19";
chrX	StringTie	exon	153774426	153774571	1000	+	.	gene_id "MSTRG.216165"; transcript_id "MSTRG.216165.214"; exon_number "20";
chrX	StringTie	exon	153774706	153774806	1000	+	.	gene_id "MSTRG.216165"; transcript_id "MSTRG.216165.214"; exon_number "21";
chrX	StringTie	exon	153774880	153775103	1000	+	.	gene_id "MSTRG.216165"; transcript_id "MSTRG.216165.214"; exon_number "22";
chrX	StringTie	exon	153775225	153775403	1000	+	.	gene_id "MSTRG.216165"; transcript_id "MSTRG.216165.214"; exon_number "23";
chrX	StringTie	exon	153775594	153775660	1000	+	.	gene_id "MSTRG.216165"; transcript_id "MSTRG.216165.214"; exon_number "24";
chrX	StringTie	exon	153775887	153776214	1000	+	.	gene_id "MSTRG.216165"; transcript_id "MSTRG.216165.214"; exon_number "25";
chrX	StringTie	exon	153776356	153776459	1000	+	.	gene_id "MSTRG.216165"; transcript_id "MSTRG.216165.214"; exon_number "26";
chrX	StringTie	exon	153776887	153776980	1000	+	.	gene_id "MSTRG.216165"; transcript_id "MSTRG.216165.214"; exon_number "27";
chrX	StringTie	exon	153777208	153777380	1000	+	.	gene_id "MSTRG.216165"; transcript_id "MSTRG.216165.214"; exon_number "28";
chrX	StringTie	exon	153777528	153777688	1000	+	.	gene_id "MSTRG.216165"; transcript_id "MSTRG.216165.214"; exon_number "29";
chrX	StringTie	exon	153777948	153778471	1000	+	.	gene_id "MSTRG.216165"; transcript_id "MSTRG.216165.214"; exon_number "30";
chrX	StringTie	exon	153778600	153778674	1000	+	.	gene_id "MSTRG.216165"; transcript_id "MSTRG.216165.214"; exon_number "31";
chrX	StringTie	exon	153778935	153780485	1000	+	.	gene_id "MSTRG.216165"; transcript_id "MSTRG.216165.214"; exon_number "32";
chrX	StringTie	exon	153781216	153781346	1000	+	.	gene_id "MSTRG.216165"; transcript_id "MSTRG.216165.214"; exon_number "33";
chrX	StringTie	exon	153781505	153781613	1000	+	.	gene_id "MSTRG.216165"; transcript_id "MSTRG.216165.214"; exon_number "34";
chrX	StringTie	exon	153781743	153781830	1000	+	.	gene_id "MSTRG.216165"; transcript_id "MSTRG.216165.214"; exon_number "35";
chrX	StringTie	exon	153782121	153782208	1000	+	.	gene_id "MSTRG.216165"; transcript_id "MSTRG.216165.214"; exon_number "36";
chrX	StringTie	exon	153782772	153782878	1000	+	.	gene_id "MSTRG.216165"; transcript_id "MSTRG.216165.214"; exon_number "37";
chrX	StringTie	exon	153782953	153783118	1000	+	.	gene_id "MSTRG.216165"; transcript_id "MSTRG.216165.214"; exon_number "38";
chrX	StringTie	exon	153783226	153783251	1000	+	.	gene_id "MSTRG.216165"; transcript_id "MSTRG.216165.214"; exon_number "39";
chrX	StringTie	exon	153783752	153783884	1000	+	.	gene_id "MSTRG.216165"; transcript_id "MSTRG.216165.214"; exon_number "40";
chrX	StringTie	exon	153783974	153784213	1000	+	.	gene_id "MSTRG.216165"; transcript_id "MSTRG.216165.214"; exon_number "41";
chrX	StringTie	exon	153784294	153784394	1000	+	.	gene_id "MSTRG.216165"; transcript_id "MSTRG.216165.214"; exon_number "42";
chrX	StringTie	exon	153784750	153784857	1000	+	.	gene_id "MSTRG.216165"; transcript_id "MSTRG.216165.214"; exon_number "43";
chrX	StringTie	exon	153784934	153785003	1000	+	.	gene_id "MSTRG.216165"; transcript_id "MSTRG.216165.214"; exon_number "44";
chrX	StringTie	exon	153785081	153785173	1000	+	.	gene_id "MSTRG.216165"; transcript_id "MSTRG.216165.214"; exon_number "45";
chrX	StringTie	exon	153785336	153785764	1000	+	.	gene_id "MSTRG.216165"; transcript_id "MSTRG.216165.214"; exon_number "46";
chrX	StringTie	transcript	153766478	153785756	1000	+	.	gene_id "MSTRG.216165"; transcript_id "MSTRG.216165.215";
chrX	StringTie	exon	153766478	153767913	1000	+	.	gene_id "MSTRG.216165"; transcript_id "MSTRG.216165.215"; exon_number "1";
chrX	StringTie	exon	153768249	153768428	1000	+	.	gene_id "MSTRG.216165"; transcript_id "MSTRG.216165.215"; exon_number "2";
chrX	StringTie	exon	153768948	153769076	1000	+	.	gene_id "MSTRG.216165"; transcript_id "MSTRG.216165.215"; exon_number "3";
chrX	StringTie	exon	153769162	153769262	1000	+	.	gene_id "MSTRG.216165"; transcript_id "MSTRG.216165.215"; exon_number "4";
chrX	StringTie	exon	153769807	153769939	1000	+	.	gene_id "MSTRG.216165"; transcript_id "MSTRG.216165.215"; exon_number "5";
chrX	StringTie	exon	153770092	153770248	1000	+	.	gene_id "MSTRG.216165"; transcript_id "MSTRG.216165.215"; exon_number "6";
chrX	StringTie	exon	153770338	153770446	1000	+	.	gene_id "MSTRG.216165"; transcript_id "MSTRG.216165.215"; exon_number "7";
chrX	StringTie	exon	153770528	153770642	1000	+	.	gene_id "MSTRG.216165"; transcript_id "MSTRG.216165.215"; exon_number "8";
chrX	StringTie	exon	153770758	153770883	1000	+	.	gene_id "MSTRG.216165"; transcript_id "MSTRG.216165.215"; exon_number "9";
chrX	StringTie	exon	153770965	153771081	1000	+	.	gene_id "MSTRG.216165"; transcript_id "MSTRG.216165.215"; exon_number "10";
chrX	StringTie	exon	153771310	153771403	1000	+	.	gene_id "MSTRG.216165"; transcript_id "MSTRG.216165.215"; exon_number "11";
chrX	StringTie	exon	153771486	153771655	1000	+	.	gene_id "MSTRG.216165"; transcript_id "MSTRG.216165.215"; exon_number "12";
chrX	StringTie	exon	153771864	153772015	1000	+	.	gene_id "MSTRG.216165"; transcript_id "MSTRG.216165.215"; exon_number "13";
chrX	StringTie	exon	153772182	153772287	1000	+	.	gene_id "MSTRG.216165"; transcript_id "MSTRG.216165.215"; exon_number "14";
chrX	StringTie	exon	153772886	153773016	1000	+	.	gene_id "MSTRG.216165"; transcript_id "MSTRG.216165.215"; exon_number "15";
chrX	StringTie	exon	153773230	153773406	1000	+	.	gene_id "MSTRG.216165"; transcript_id "MSTRG.216165.215"; exon_number "16";
chrX	StringTie	exon	153773518	153773713	1000	+	.	gene_id "MSTRG.216165"; transcript_id "MSTRG.216165.215"; exon_number "17";
chrX	StringTie	exon	153773859	153774098	1000	+	.	gene_id "MSTRG.216165"; transcript_id "MSTRG.216165.215"; exon_number "18";
chrX	StringTie	exon	153774186	153774344	1000	+	.	gene_id "MSTRG.216165"; transcript_id "MSTRG.216165.215"; exon_number "19";
chrX	StringTie	exon	153774420	153774571	1000	+	.	gene_id "MSTRG.216165"; transcript_id "MSTRG.216165.215"; exon_number "20";
chrX	StringTie	exon	153774706	153774806	1000	+	.	gene_id "MSTRG.216165"; transcript_id "MSTRG.216165.215"; exon_number "21";
chrX	StringTie	exon	153774880	153775103	1000	+	.	gene_id "MSTRG.216165"; transcript_id "MSTRG.216165.215"; exon_number "22";
chrX	StringTie	exon	153775225	153775403	1000	+	.	gene_id "MSTRG.216165"; transcript_id "MSTRG.216165.215"; exon_number "23";
chrX	StringTie	exon	153775594	153775660	1000	+	.	gene_id "MSTRG.216165"; transcript_id "MSTRG.216165.215"; exon_number "24";
chrX	StringTie	exon	153775887	153776214	1000	+	.	gene_id "MSTRG.216165"; transcript_id "MSTRG.216165.215"; exon_number "25";
chrX	StringTie	exon	153776356	153776459	1000	+	.	gene_id "MSTRG.216165"; transcript_id "MSTRG.216165.215"; exon_number "26";
chrX	StringTie	exon	153776887	153776980	1000	+	.	gene_id "MSTRG.216165"; transcript_id "MSTRG.216165.215"; exon_number "27";
chrX	StringTie	exon	153777208	153777380	1000	+	.	gene_id "MSTRG.216165"; transcript_id "MSTRG.216165.215"; exon_number "28";
chrX	StringTie	exon	153777528	153777688	1000	+	.	gene_id "MSTRG.216165"; transcript_id "MSTRG.216165.215"; exon_number "29";
chrX	StringTie	exon	153777948	153778095	1000	+	.	gene_id "MSTRG.216165"; transcript_id "MSTRG.216165.215"; exon_number "30";
chrX	StringTie	exon	153778261	153778325	1000	+	.	gene_id "MSTRG.216165"; transcript_id "MSTRG.216165.215"; exon_number "31";
chrX	StringTie	exon	153778396	153778471	1000	+	.	gene_id "MSTRG.216165"; transcript_id "MSTRG.216165.215"; exon_number "32";
chrX	StringTie	exon	153778600	153778661	1000	+	.	gene_id "MSTRG.216165"; transcript_id "MSTRG.216165.215"; exon_number "33";
chrX	StringTie	exon	153778935	153780485	1000	+	.	gene_id "MSTRG.216165"; transcript_id "MSTRG.216165.215"; exon_number "34";
chrX	StringTie	exon	153781216	153781346	1000	+	.	gene_id "MSTRG.216165"; transcript_id "MSTRG.216165.215"; exon_number "35";
chrX	StringTie	exon	153781505	153781613	1000	+	.	gene_id "MSTRG.216165"; transcript_id "MSTRG.216165.215"; exon_number "36";
chrX	StringTie	exon	153781743	153781830	1000	+	.	gene_id "MSTRG.216165"; transcript_id "MSTRG.216165.215"; exon_number "37";
chrX	StringTie	exon	153782121	153782208	1000	+	.	gene_id "MSTRG.216165"; transcript_id "MSTRG.216165.215"; exon_number "38";
chrX	StringTie	exon	153782772	153782878	1000	+	.	gene_id "MSTRG.216165"; transcript_id "MSTRG.216165.215"; exon_number "39";
chrX	StringTie	exon	153782953	153783118	1000	+	.	gene_id "MSTRG.216165"; transcript_id "MSTRG.216165.215"; exon_number "40";
chrX	StringTie	exon	153783226	153783251	1000	+	.	gene_id "MSTRG.216165"; transcript_id "MSTRG.216165.215"; exon_number "41";
chrX	StringTie	exon	153783752	153783884	1000	+	.	gene_id "MSTRG.216165"; transcript_id "MSTRG.216165.215"; exon_number "42";
chrX	StringTie	exon	153783974	153784213	1000	+	.	gene_id "MSTRG.216165"; transcript_id "MSTRG.216165.215"; exon_number "43";
chrX	StringTie	exon	153784294	153784394	1000	+	.	gene_id "MSTRG.216165"; transcript_id "MSTRG.216165.215"; exon_number "44";
chrX	StringTie	exon	153784750	153784857	1000	+	.	gene_id "MSTRG.216165"; transcript_id "MSTRG.216165.215"; exon_number "45";
chrX	StringTie	exon	153784934	153785003	1000	+	.	gene_id "MSTRG.216165"; transcript_id "MSTRG.216165.215"; exon_number "46";
chrX	StringTie	exon	153785081	153785173	1000	+	.	gene_id "MSTRG.216165"; transcript_id "MSTRG.216165.215"; exon_number "47";
chrX	StringTie	exon	153785336	153785756	1000	+	.	gene_id "MSTRG.216165"; transcript_id "MSTRG.216165.215"; exon_number "48";
chrX	StringTie	transcript	153766478	153785756	1000	+	.	gene_id "MSTRG.216165"; transcript_id "MSTRG.216165.216";
chrX	StringTie	exon	153766478	153767913	1000	+	.	gene_id "MSTRG.216165"; transcript_id "MSTRG.216165.216"; exon_number "1";
chrX	StringTie	exon	153768249	153768428	1000	+	.	gene_id "MSTRG.216165"; transcript_id "MSTRG.216165.216"; exon_number "2";
chrX	StringTie	exon	153768969	153769076	1000	+	.	gene_id "MSTRG.216165"; transcript_id "MSTRG.216165.216"; exon_number "3";
chrX	StringTie	exon	153769162	153769262	1000	+	.	gene_id "MSTRG.216165"; transcript_id "MSTRG.216165.216"; exon_number "4";
chrX	StringTie	exon	153769807	153769939	1000	+	.	gene_id "MSTRG.216165"; transcript_id "MSTRG.216165.216"; exon_number "5";
chrX	StringTie	exon	153770092	153770248	1000	+	.	gene_id "MSTRG.216165"; transcript_id "MSTRG.216165.216"; exon_number "6";
chrX	StringTie	exon	153770338	153770446	1000	+	.	gene_id "MSTRG.216165"; transcript_id "MSTRG.216165.216"; exon_number "7";
chrX	StringTie	exon	153770528	153770642	1000	+	.	gene_id "MSTRG.216165"; transcript_id "MSTRG.216165.216"; exon_number "8";
chrX	StringTie	exon	153770758	153770883	1000	+	.	gene_id "MSTRG.216165"; transcript_id "MSTRG.216165.216"; exon_number "9";
chrX	StringTie	exon	153770965	153771081	1000	+	.	gene_id "MSTRG.216165"; transcript_id "MSTRG.216165.216"; exon_number "10";
chrX	StringTie	exon	153771310	153771403	1000	+	.	gene_id "MSTRG.216165"; transcript_id "MSTRG.216165.216"; exon_number "11";
chrX	StringTie	exon	153771486	153771655	1000	+	.	gene_id "MSTRG.216165"; transcript_id "MSTRG.216165.216"; exon_number "12";
chrX	StringTie	exon	153771864	153772015	1000	+	.	gene_id "MSTRG.216165"; transcript_id "MSTRG.216165.216"; exon_number "13";
chrX	StringTie	exon	153772182	153772287	1000	+	.	gene_id "MSTRG.216165"; transcript_id "MSTRG.216165.216"; exon_number "14";
chrX	StringTie	exon	153772886	153773016	1000	+	.	gene_id "MSTRG.216165"; transcript_id "MSTRG.216165.216"; exon_number "15";
chrX	StringTie	exon	153773230	153773406	1000	+	.	gene_id "MSTRG.216165"; transcript_id "MSTRG.216165.216"; exon_number "16";
chrX	StringTie	exon	153773518	153773713	1000	+	.	gene_id "MSTRG.216165"; transcript_id "MSTRG.216165.216"; exon_number "17";
chrX	StringTie	exon	153773859	153774098	1000	+	.	gene_id "MSTRG.216165"; transcript_id "MSTRG.216165.216"; exon_number "18";
chrX	StringTie	exon	153774186	153774344	1000	+	.	gene_id "MSTRG.216165"; transcript_id "MSTRG.216165.216"; exon_number "19";
chrX	StringTie	exon	153774420	153774571	1000	+	.	gene_id "MSTRG.216165"; transcript_id "MSTRG.216165.216"; exon_number "20";
chrX	StringTie	exon	153774706	153774806	1000	+	.	gene_id "MSTRG.216165"; transcript_id "MSTRG.216165.216"; exon_number "21";
chrX	StringTie	exon	153774880	153775103	1000	+	.	gene_id "MSTRG.216165"; transcript_id "MSTRG.216165.216"; exon_number "22";
chrX	StringTie	exon	153775225	153775403	1000	+	.	gene_id "MSTRG.216165"; transcript_id "MSTRG.216165.216"; exon_number "23";
chrX	StringTie	exon	153775594	153775660	1000	+	.	gene_id "MSTRG.216165"; transcript_id "MSTRG.216165.216"; exon_number "24";
chrX	StringTie	exon	153775887	153776214	1000	+	.	gene_id "MSTRG.216165"; transcript_id "MSTRG.216165.216"; exon_number "25";
chrX	StringTie	exon	153776356	153776459	1000	+	.	gene_id "MSTRG.216165"; transcript_id "MSTRG.216165.216"; exon_number "26";
chrX	StringTie	exon	153776887	153776980	1000	+	.	gene_id "MSTRG.216165"; transcript_id "MSTRG.216165.216"; exon_number "27";
chrX	StringTie	exon	153777208	153777265	1000	+	.	gene_id "MSTRG.216165"; transcript_id "MSTRG.216165.216"; exon_number "28";
chrX	StringTie	exon	153777306	153777380	1000	+	.	gene_id "MSTRG.216165"; transcript_id "MSTRG.216165.216"; exon_number "29";
chrX	StringTie	exon	153777528	153777688	1000	+	.	gene_id "MSTRG.216165"; transcript_id "MSTRG.216165.216"; exon_number "30";
chrX	StringTie	exon	153777948	153778095	1000	+	.	gene_id "MSTRG.216165"; transcript_id "MSTRG.216165.216"; exon_number "31";
chrX	StringTie	exon	153778261	153778325	1000	+	.	gene_id "MSTRG.216165"; transcript_id "MSTRG.216165.216"; exon_number "32";
chrX	StringTie	exon	153778396	153778471	1000	+	.	gene_id "MSTRG.216165"; transcript_id "MSTRG.216165.216"; exon_number "33";
chrX	StringTie	exon	153778600	153778674	1000	+	.	gene_id "MSTRG.216165"; transcript_id "MSTRG.216165.216"; exon_number "34";
chrX	StringTie	exon	153778813	153780485	1000	+	.	gene_id "MSTRG.216165"; transcript_id "MSTRG.216165.216"; exon_number "35";
chrX	StringTie	exon	153781216	153781346	1000	+	.	gene_id "MSTRG.216165"; transcript_id "MSTRG.216165.216"; exon_number "36";
chrX	StringTie	exon	153781505	153781613	1000	+	.	gene_id "MSTRG.216165"; transcript_id "MSTRG.216165.216"; exon_number "37";
chrX	StringTie	exon	153781743	153781830	1000	+	.	gene_id "MSTRG.216165"; transcript_id "MSTRG.216165.216"; exon_number "38";
chrX	StringTie	exon	153782121	153782208	1000	+	.	gene_id "MSTRG.216165"; transcript_id "MSTRG.216165.216"; exon_number "39";
chrX	StringTie	exon	153782772	153782878	1000	+	.	gene_id "MSTRG.216165"; transcript_id "MSTRG.216165.216"; exon_number "40";
chrX	StringTie	exon	153782953	153783118	1000	+	.	gene_id "MSTRG.216165"; transcript_id "MSTRG.216165.216"; exon_number "41";
chrX	StringTie	exon	153783226	153783884	1000	+	.	gene_id "MSTRG.216165"; transcript_id "MSTRG.216165.216"; exon_number "42";
chrX	StringTie	exon	153783974	153784213	1000	+	.	gene_id "MSTRG.216165"; transcript_id "MSTRG.216165.216"; exon_number "43";
chrX	StringTie	exon	153784294	153784394	1000	+	.	gene_id "MSTRG.216165"; transcript_id "MSTRG.216165.216"; exon_number "44";
chrX	StringTie	exon	153784750	153784857	1000	+	.	gene_id "MSTRG.216165"; transcript_id "MSTRG.216165.216"; exon_number "45";
chrX	StringTie	exon	153784934	153785003	1000	+	.	gene_id "MSTRG.216165"; transcript_id "MSTRG.216165.216"; exon_number "46";
chrX	StringTie	exon	153785081	153785173	1000	+	.	gene_id "MSTRG.216165"; transcript_id "MSTRG.216165.216"; exon_number "47";
chrX	StringTie	exon	153785336	153785756	1000	+	.	gene_id "MSTRG.216165"; transcript_id "MSTRG.216165.216"; exon_number "48";
chrX	StringTie	transcript	153766479	153780915	1000	+	.	gene_id "MSTRG.216165"; transcript_id "MSTRG.216165.217";
chrX	StringTie	exon	153766479	153767913	1000	+	.	gene_id "MSTRG.216165"; transcript_id "MSTRG.216165.217"; exon_number "1";
chrX	StringTie	exon	153768249	153768428	1000	+	.	gene_id "MSTRG.216165"; transcript_id "MSTRG.216165.217"; exon_number "2";
chrX	StringTie	exon	153768948	153769076	1000	+	.	gene_id "MSTRG.216165"; transcript_id "MSTRG.216165.217"; exon_number "3";
chrX	StringTie	exon	153769162	153769262	1000	+	.	gene_id "MSTRG.216165"; transcript_id "MSTRG.216165.217"; exon_number "4";
chrX	StringTie	exon	153769807	153769939	1000	+	.	gene_id "MSTRG.216165"; transcript_id "MSTRG.216165.217"; exon_number "5";
chrX	StringTie	exon	153770092	153770248	1000	+	.	gene_id "MSTRG.216165"; transcript_id "MSTRG.216165.217"; exon_number "6";
chrX	StringTie	exon	153770338	153770446	1000	+	.	gene_id "MSTRG.216165"; transcript_id "MSTRG.216165.217"; exon_number "7";
chrX	StringTie	exon	153770528	153770642	1000	+	.	gene_id "MSTRG.216165"; transcript_id "MSTRG.216165.217"; exon_number "8";
chrX	StringTie	exon	153770758	153770883	1000	+	.	gene_id "MSTRG.216165"; transcript_id "MSTRG.216165.217"; exon_number "9";
chrX	StringTie	exon	153770965	153771081	1000	+	.	gene_id "MSTRG.216165"; transcript_id "MSTRG.216165.217"; exon_number "10";
chrX	StringTie	exon	153771310	153771403	1000	+	.	gene_id "MSTRG.216165"; transcript_id "MSTRG.216165.217"; exon_number "11";
chrX	StringTie	exon	153771486	153771655	1000	+	.	gene_id "MSTRG.216165"; transcript_id "MSTRG.216165.217"; exon_number "12";
chrX	StringTie	exon	153771864	153772015	1000	+	.	gene_id "MSTRG.216165"; transcript_id "MSTRG.216165.217"; exon_number "13";
chrX	StringTie	exon	153772182	153772287	1000	+	.	gene_id "MSTRG.216165"; transcript_id "MSTRG.216165.217"; exon_number "14";
chrX	StringTie	exon	153772886	153773016	1000	+	.	gene_id "MSTRG.216165"; transcript_id "MSTRG.216165.217"; exon_number "15";
chrX	StringTie	exon	153773230	153773406	1000	+	.	gene_id "MSTRG.216165"; transcript_id "MSTRG.216165.217"; exon_number "16";
chrX	StringTie	exon	153773518	153773713	1000	+	.	gene_id "MSTRG.216165"; transcript_id "MSTRG.216165.217"; exon_number "17";
chrX	StringTie	exon	153773859	153774098	1000	+	.	gene_id "MSTRG.216165"; transcript_id "MSTRG.216165.217"; exon_number "18";
chrX	StringTie	exon	153774186	153774344	1000	+	.	gene_id "MSTRG.216165"; transcript_id "MSTRG.216165.217"; exon_number "19";
chrX	StringTie	exon	153774420	153774571	1000	+	.	gene_id "MSTRG.216165"; transcript_id "MSTRG.216165.217"; exon_number "20";
chrX	StringTie	exon	153774706	153774806	1000	+	.	gene_id "MSTRG.216165"; transcript_id "MSTRG.216165.217"; exon_number "21";
chrX	StringTie	exon	153774880	153775103	1000	+	.	gene_id "MSTRG.216165"; transcript_id "MSTRG.216165.217"; exon_number "22";
chrX	StringTie	exon	153775225	153775403	1000	+	.	gene_id "MSTRG.216165"; transcript_id "MSTRG.216165.217"; exon_number "23";
chrX	StringTie	exon	153775594	153775660	1000	+	.	gene_id "MSTRG.216165"; transcript_id "MSTRG.216165.217"; exon_number "24";
chrX	StringTie	exon	153775882	153776214	1000	+	.	gene_id "MSTRG.216165"; transcript_id "MSTRG.216165.217"; exon_number "25";
chrX	StringTie	exon	153776356	153776459	1000	+	.	gene_id "MSTRG.216165"; transcript_id "MSTRG.216165.217"; exon_number "26";
chrX	StringTie	exon	153776887	153776980	1000	+	.	gene_id "MSTRG.216165"; transcript_id "MSTRG.216165.217"; exon_number "27";
chrX	StringTie	exon	153777208	153777380	1000	+	.	gene_id "MSTRG.216165"; transcript_id "MSTRG.216165.217"; exon_number "28";
chrX	StringTie	exon	153777528	153777688	1000	+	.	gene_id "MSTRG.216165"; transcript_id "MSTRG.216165.217"; exon_number "29";
chrX	StringTie	exon	153777948	153778095	1000	+	.	gene_id "MSTRG.216165"; transcript_id "MSTRG.216165.217"; exon_number "30";
chrX	StringTie	exon	153778261	153778325	1000	+	.	gene_id "MSTRG.216165"; transcript_id "MSTRG.216165.217"; exon_number "31";
chrX	StringTie	exon	153778396	153778471	1000	+	.	gene_id "MSTRG.216165"; transcript_id "MSTRG.216165.217"; exon_number "32";
chrX	StringTie	exon	153778600	153778674	1000	+	.	gene_id "MSTRG.216165"; transcript_id "MSTRG.216165.217"; exon_number "33";
chrX	StringTie	exon	153778935	153780915	1000	+	.	gene_id "MSTRG.216165"; transcript_id "MSTRG.216165.217"; exon_number "34";
chrX	StringTie	transcript	153766479	153780917	1000	+	.	gene_id "MSTRG.216165"; transcript_id "MSTRG.216165.218";
chrX	StringTie	exon	153766479	153767913	1000	+	.	gene_id "MSTRG.216165"; transcript_id "MSTRG.216165.218"; exon_number "1";
chrX	StringTie	exon	153768249	153768428	1000	+	.	gene_id "MSTRG.216165"; transcript_id "MSTRG.216165.218"; exon_number "2";
chrX	StringTie	exon	153768948	153769076	1000	+	.	gene_id "MSTRG.216165"; transcript_id "MSTRG.216165.218"; exon_number "3";
chrX	StringTie	exon	153769162	153769262	1000	+	.	gene_id "MSTRG.216165"; transcript_id "MSTRG.216165.218"; exon_number "4";
chrX	StringTie	exon	153769807	153769939	1000	+	.	gene_id "MSTRG.216165"; transcript_id "MSTRG.216165.218"; exon_number "5";
chrX	StringTie	exon	153770092	153770248	1000	+	.	gene_id "MSTRG.216165"; transcript_id "MSTRG.216165.218"; exon_number "6";
chrX	StringTie	exon	153770338	153770446	1000	+	.	gene_id "MSTRG.216165"; transcript_id "MSTRG.216165.218"; exon_number "7";
chrX	StringTie	exon	153770528	153770642	1000	+	.	gene_id "MSTRG.216165"; transcript_id "MSTRG.216165.218"; exon_number "8";
chrX	StringTie	exon	153770758	153770883	1000	+	.	gene_id "MSTRG.216165"; transcript_id "MSTRG.216165.218"; exon_number "9";
chrX	StringTie	exon	153770965	153771081	1000	+	.	gene_id "MSTRG.216165"; transcript_id "MSTRG.216165.218"; exon_number "10";
chrX	StringTie	exon	153771310	153771403	1000	+	.	gene_id "MSTRG.216165"; transcript_id "MSTRG.216165.218"; exon_number "11";
chrX	StringTie	exon	153771486	153771655	1000	+	.	gene_id "MSTRG.216165"; transcript_id "MSTRG.216165.218"; exon_number "12";
chrX	StringTie	exon	153771864	153772015	1000	+	.	gene_id "MSTRG.216165"; transcript_id "MSTRG.216165.218"; exon_number "13";
chrX	StringTie	exon	153772182	153772287	1000	+	.	gene_id "MSTRG.216165"; transcript_id "MSTRG.216165.218"; exon_number "14";
chrX	StringTie	exon	153772886	153773016	1000	+	.	gene_id "MSTRG.216165"; transcript_id "MSTRG.216165.218"; exon_number "15";
chrX	StringTie	exon	153773230	153773406	1000	+	.	gene_id "MSTRG.216165"; transcript_id "MSTRG.216165.218"; exon_number "16";
chrX	StringTie	exon	153773518	153773713	1000	+	.	gene_id "MSTRG.216165"; transcript_id "MSTRG.216165.218"; exon_number "17";
chrX	StringTie	exon	153773859	153774098	1000	+	.	gene_id "MSTRG.216165"; transcript_id "MSTRG.216165.218"; exon_number "18";
chrX	StringTie	exon	153774186	153774341	1000	+	.	gene_id "MSTRG.216165"; transcript_id "MSTRG.216165.218"; exon_number "19";
chrX	StringTie	exon	153774420	153774571	1000	+	.	gene_id "MSTRG.216165"; transcript_id "MSTRG.216165.218"; exon_number "20";
chrX	StringTie	exon	153774706	153774806	1000	+	.	gene_id "MSTRG.216165"; transcript_id "MSTRG.216165.218"; exon_number "21";
chrX	StringTie	exon	153774880	153775103	1000	+	.	gene_id "MSTRG.216165"; transcript_id "MSTRG.216165.218"; exon_number "22";
chrX	StringTie	exon	153775225	153775403	1000	+	.	gene_id "MSTRG.216165"; transcript_id "MSTRG.216165.218"; exon_number "23";
chrX	StringTie	exon	153775594	153775660	1000	+	.	gene_id "MSTRG.216165"; transcript_id "MSTRG.216165.218"; exon_number "24";
chrX	StringTie	exon	153775887	153776214	1000	+	.	gene_id "MSTRG.216165"; transcript_id "MSTRG.216165.218"; exon_number "25";
chrX	StringTie	exon	153776356	153776459	1000	+	.	gene_id "MSTRG.216165"; transcript_id "MSTRG.216165.218"; exon_number "26";
chrX	StringTie	exon	153776887	153776980	1000	+	.	gene_id "MSTRG.216165"; transcript_id "MSTRG.216165.218"; exon_number "27";
chrX	StringTie	exon	153777208	153777380	1000	+	.	gene_id "MSTRG.216165"; transcript_id "MSTRG.216165.218"; exon_number "28";
chrX	StringTie	exon	153777528	153777688	1000	+	.	gene_id "MSTRG.216165"; transcript_id "MSTRG.216165.218"; exon_number "29";
chrX	StringTie	exon	153777948	153778095	1000	+	.	gene_id "MSTRG.216165"; transcript_id "MSTRG.216165.218"; exon_number "30";
chrX	StringTie	exon	153778261	153778325	1000	+	.	gene_id "MSTRG.216165"; transcript_id "MSTRG.216165.218"; exon_number "31";
chrX	StringTie	exon	153778396	153778471	1000	+	.	gene_id "MSTRG.216165"; transcript_id "MSTRG.216165.218"; exon_number "32";
chrX	StringTie	exon	153778600	153778661	1000	+	.	gene_id "MSTRG.216165"; transcript_id "MSTRG.216165.218"; exon_number "33";
chrX	StringTie	exon	153778813	153780917	1000	+	.	gene_id "MSTRG.216165"; transcript_id "MSTRG.216165.218"; exon_number "34";
chrX	StringTie	transcript	153766479	153780947	1000	+	.	gene_id "MSTRG.216165"; transcript_id "MSTRG.216165.219";
chrX	StringTie	exon	153766479	153767913	1000	+	.	gene_id "MSTRG.216165"; transcript_id "MSTRG.216165.219"; exon_number "1";
chrX	StringTie	exon	153768249	153768428	1000	+	.	gene_id "MSTRG.216165"; transcript_id "MSTRG.216165.219"; exon_number "2";
chrX	StringTie	exon	153768969	153769076	1000	+	.	gene_id "MSTRG.216165"; transcript_id "MSTRG.216165.219"; exon_number "3";
chrX	StringTie	exon	153769162	153769262	1000	+	.	gene_id "MSTRG.216165"; transcript_id "MSTRG.216165.219"; exon_number "4";
chrX	StringTie	exon	153769807	153769939	1000	+	.	gene_id "MSTRG.216165"; transcript_id "MSTRG.216165.219"; exon_number "5";
chrX	StringTie	exon	153770092	153770248	1000	+	.	gene_id "MSTRG.216165"; transcript_id "MSTRG.216165.219"; exon_number "6";
chrX	StringTie	exon	153770338	153770446	1000	+	.	gene_id "MSTRG.216165"; transcript_id "MSTRG.216165.219"; exon_number "7";
chrX	StringTie	exon	153770528	153770642	1000	+	.	gene_id "MSTRG.216165"; transcript_id "MSTRG.216165.219"; exon_number "8";
chrX	StringTie	exon	153770758	153770883	1000	+	.	gene_id "MSTRG.216165"; transcript_id "MSTRG.216165.219"; exon_number "9";
chrX	StringTie	exon	153770965	153771081	1000	+	.	gene_id "MSTRG.216165"; transcript_id "MSTRG.216165.219"; exon_number "10";
chrX	StringTie	exon	153771310	153771403	1000	+	.	gene_id "MSTRG.216165"; transcript_id "MSTRG.216165.219"; exon_number "11";
chrX	StringTie	exon	153771486	153771655	1000	+	.	gene_id "MSTRG.216165"; transcript_id "MSTRG.216165.219"; exon_number "12";
chrX	StringTie	exon	153771864	153772015	1000	+	.	gene_id "MSTRG.216165"; transcript_id "MSTRG.216165.219"; exon_number "13";
chrX	StringTie	exon	153772182	153773016	1000	+	.	gene_id "MSTRG.216165"; transcript_id "MSTRG.216165.219"; exon_number "14";
chrX	StringTie	exon	153773230	153774098	1000	+	.	gene_id "MSTRG.216165"; transcript_id "MSTRG.216165.219"; exon_number "15";
chrX	StringTie	exon	153774186	153774344	1000	+	.	gene_id "MSTRG.216165"; transcript_id "MSTRG.216165.219"; exon_number "16";
chrX	StringTie	exon	153774426	153774571	1000	+	.	gene_id "MSTRG.216165"; transcript_id "MSTRG.216165.219"; exon_number "17";
chrX	StringTie	exon	153774706	153774806	1000	+	.	gene_id "MSTRG.216165"; transcript_id "MSTRG.216165.219"; exon_number "18";
chrX	StringTie	exon	153774880	153775103	1000	+	.	gene_id "MSTRG.216165"; transcript_id "MSTRG.216165.219"; exon_number "19";
chrX	StringTie	exon	153775225	153775403	1000	+	.	gene_id "MSTRG.216165"; transcript_id "MSTRG.216165.219"; exon_number "20";
chrX	StringTie	exon	153775594	153776214	1000	+	.	gene_id "MSTRG.216165"; transcript_id "MSTRG.216165.219"; exon_number "21";
chrX	StringTie	exon	153776356	153776459	1000	+	.	gene_id "MSTRG.216165"; transcript_id "MSTRG.216165.219"; exon_number "22";
chrX	StringTie	exon	153776887	153776980	1000	+	.	gene_id "MSTRG.216165"; transcript_id "MSTRG.216165.219"; exon_number "23";
chrX	StringTie	exon	153777208	153777380	1000	+	.	gene_id "MSTRG.216165"; transcript_id "MSTRG.216165.219"; exon_number "24";
chrX	StringTie	exon	153777540	153777688	1000	+	.	gene_id "MSTRG.216165"; transcript_id "MSTRG.216165.219"; exon_number "25";
chrX	StringTie	exon	153777948	153778095	1000	+	.	gene_id "MSTRG.216165"; transcript_id "MSTRG.216165.219"; exon_number "26";
chrX	StringTie	exon	153778261	153778325	1000	+	.	gene_id "MSTRG.216165"; transcript_id "MSTRG.216165.219"; exon_number "27";
chrX	StringTie	exon	153778396	153778471	1000	+	.	gene_id "MSTRG.216165"; transcript_id "MSTRG.216165.219"; exon_number "28";
chrX	StringTie	exon	153778600	153778674	1000	+	.	gene_id "MSTRG.216165"; transcript_id "MSTRG.216165.219"; exon_number "29";
chrX	StringTie	exon	153778935	153780947	1000	+	.	gene_id "MSTRG.216165"; transcript_id "MSTRG.216165.219"; exon_number "30";
chrX	StringTie	transcript	153763877	153781614	1000	+	.	gene_id "MSTRG.216165"; transcript_id "MSTRG.216165.22";
chrX	StringTie	exon	153763877	153764304	1000	+	.	gene_id "MSTRG.216165"; transcript_id "MSTRG.216165.22"; exon_number "1";
chrX	StringTie	exon	153765471	153767913	1000	+	.	gene_id "MSTRG.216165"; transcript_id "MSTRG.216165.22"; exon_number "2";
chrX	StringTie	exon	153768249	153768428	1000	+	.	gene_id "MSTRG.216165"; transcript_id "MSTRG.216165.22"; exon_number "3";
chrX	StringTie	exon	153768948	153769076	1000	+	.	gene_id "MSTRG.216165"; transcript_id "MSTRG.216165.22"; exon_number "4";
chrX	StringTie	exon	153769162	153769262	1000	+	.	gene_id "MSTRG.216165"; transcript_id "MSTRG.216165.22"; exon_number "5";
chrX	StringTie	exon	153769807	153769939	1000	+	.	gene_id "MSTRG.216165"; transcript_id "MSTRG.216165.22"; exon_number "6";
chrX	StringTie	exon	153770092	153770248	1000	+	.	gene_id "MSTRG.216165"; transcript_id "MSTRG.216165.22"; exon_number "7";
chrX	StringTie	exon	153770338	153770446	1000	+	.	gene_id "MSTRG.216165"; transcript_id "MSTRG.216165.22"; exon_number "8";
chrX	StringTie	exon	153770528	153770642	1000	+	.	gene_id "MSTRG.216165"; transcript_id "MSTRG.216165.22"; exon_number "9";
chrX	StringTie	exon	153770758	153770883	1000	+	.	gene_id "MSTRG.216165"; transcript_id "MSTRG.216165.22"; exon_number "10";
chrX	StringTie	exon	153770965	153771081	1000	+	.	gene_id "MSTRG.216165"; transcript_id "MSTRG.216165.22"; exon_number "11";
chrX	StringTie	exon	153771310	153771403	1000	+	.	gene_id "MSTRG.216165"; transcript_id "MSTRG.216165.22"; exon_number "12";
chrX	StringTie	exon	153771486	153771655	1000	+	.	gene_id "MSTRG.216165"; transcript_id "MSTRG.216165.22"; exon_number "13";
chrX	StringTie	exon	153771864	153772015	1000	+	.	gene_id "MSTRG.216165"; transcript_id "MSTRG.216165.22"; exon_number "14";
chrX	StringTie	exon	153772182	153772287	1000	+	.	gene_id "MSTRG.216165"; transcript_id "MSTRG.216165.22"; exon_number "15";
chrX	StringTie	exon	153772886	153773016	1000	+	.	gene_id "MSTRG.216165"; transcript_id "MSTRG.216165.22"; exon_number "16";
chrX	StringTie	exon	153773230	153773412	1000	+	.	gene_id "MSTRG.216165"; transcript_id "MSTRG.216165.22"; exon_number "17";
chrX	StringTie	exon	153773518	153773713	1000	+	.	gene_id "MSTRG.216165"; transcript_id "MSTRG.216165.22"; exon_number "18";
chrX	StringTie	exon	153773859	153774098	1000	+	.	gene_id "MSTRG.216165"; transcript_id "MSTRG.216165.22"; exon_number "19";
chrX	StringTie	exon	153774186	153774344	1000	+	.	gene_id "MSTRG.216165"; transcript_id "MSTRG.216165.22"; exon_number "20";
chrX	StringTie	exon	153774420	153774571	1000	+	.	gene_id "MSTRG.216165"; transcript_id "MSTRG.216165.22"; exon_number "21";
chrX	StringTie	exon	153774706	153774806	1000	+	.	gene_id "MSTRG.216165"; transcript_id "MSTRG.216165.22"; exon_number "22";
chrX	StringTie	exon	153774880	153775103	1000	+	.	gene_id "MSTRG.216165"; transcript_id "MSTRG.216165.22"; exon_number "23";
chrX	StringTie	exon	153775225	153775403	1000	+	.	gene_id "MSTRG.216165"; transcript_id "MSTRG.216165.22"; exon_number "24";
chrX	StringTie	exon	153775594	153775660	1000	+	.	gene_id "MSTRG.216165"; transcript_id "MSTRG.216165.22"; exon_number "25";
chrX	StringTie	exon	153775887	153776214	1000	+	.	gene_id "MSTRG.216165"; transcript_id "MSTRG.216165.22"; exon_number "26";
chrX	StringTie	exon	153776356	153776459	1000	+	.	gene_id "MSTRG.216165"; transcript_id "MSTRG.216165.22"; exon_number "27";
chrX	StringTie	exon	153776887	153776980	1000	+	.	gene_id "MSTRG.216165"; transcript_id "MSTRG.216165.22"; exon_number "28";
chrX	StringTie	exon	153777208	153777380	1000	+	.	gene_id "MSTRG.216165"; transcript_id "MSTRG.216165.22"; exon_number "29";
chrX	StringTie	exon	153777540	153777688	1000	+	.	gene_id "MSTRG.216165"; transcript_id "MSTRG.216165.22"; exon_number "30";
chrX	StringTie	exon	153777948	153778095	1000	+	.	gene_id "MSTRG.216165"; transcript_id "MSTRG.216165.22"; exon_number "31";
chrX	StringTie	exon	153778261	153778325	1000	+	.	gene_id "MSTRG.216165"; transcript_id "MSTRG.216165.22"; exon_number "32";
chrX	StringTie	exon	153778396	153778471	1000	+	.	gene_id "MSTRG.216165"; transcript_id "MSTRG.216165.22"; exon_number "33";
chrX	StringTie	exon	153778600	153778674	1000	+	.	gene_id "MSTRG.216165"; transcript_id "MSTRG.216165.22"; exon_number "34";
chrX	StringTie	exon	153778813	153781614	1000	+	.	gene_id "MSTRG.216165"; transcript_id "MSTRG.216165.22"; exon_number "35";
chrX	StringTie	transcript	153766479	153779385	1000	+	.	gene_id "MSTRG.216165"; transcript_id "MSTRG.216165.220";
chrX	StringTie	exon	153766479	153767913	1000	+	.	gene_id "MSTRG.216165"; transcript_id "MSTRG.216165.220"; exon_number "1";
chrX	StringTie	exon	153768249	153768428	1000	+	.	gene_id "MSTRG.216165"; transcript_id "MSTRG.216165.220"; exon_number "2";
chrX	StringTie	exon	153768948	153769076	1000	+	.	gene_id "MSTRG.216165"; transcript_id "MSTRG.216165.220"; exon_number "3";
chrX	StringTie	exon	153769162	153769262	1000	+	.	gene_id "MSTRG.216165"; transcript_id "MSTRG.216165.220"; exon_number "4";
chrX	StringTie	exon	153769807	153769939	1000	+	.	gene_id "MSTRG.216165"; transcript_id "MSTRG.216165.220"; exon_number "5";
chrX	StringTie	exon	153770092	153770248	1000	+	.	gene_id "MSTRG.216165"; transcript_id "MSTRG.216165.220"; exon_number "6";
chrX	StringTie	exon	153770338	153770446	1000	+	.	gene_id "MSTRG.216165"; transcript_id "MSTRG.216165.220"; exon_number "7";
chrX	StringTie	exon	153770528	153770642	1000	+	.	gene_id "MSTRG.216165"; transcript_id "MSTRG.216165.220"; exon_number "8";
chrX	StringTie	exon	153770758	153770883	1000	+	.	gene_id "MSTRG.216165"; transcript_id "MSTRG.216165.220"; exon_number "9";
chrX	StringTie	exon	153770965	153771081	1000	+	.	gene_id "MSTRG.216165"; transcript_id "MSTRG.216165.220"; exon_number "10";
chrX	StringTie	exon	153771310	153771403	1000	+	.	gene_id "MSTRG.216165"; transcript_id "MSTRG.216165.220"; exon_number "11";
chrX	StringTie	exon	153771526	153771655	1000	+	.	gene_id "MSTRG.216165"; transcript_id "MSTRG.216165.220"; exon_number "12";
chrX	StringTie	exon	153771864	153772287	1000	+	.	gene_id "MSTRG.216165"; transcript_id "MSTRG.216165.220"; exon_number "13";
chrX	StringTie	exon	153772886	153773016	1000	+	.	gene_id "MSTRG.216165"; transcript_id "MSTRG.216165.220"; exon_number "14";
chrX	StringTie	exon	153773230	153773406	1000	+	.	gene_id "MSTRG.216165"; transcript_id "MSTRG.216165.220"; exon_number "15";
chrX	StringTie	exon	153773518	153774098	1000	+	.	gene_id "MSTRG.216165"; transcript_id "MSTRG.216165.220"; exon_number "16";
chrX	StringTie	exon	153774186	153774344	1000	+	.	gene_id "MSTRG.216165"; transcript_id "MSTRG.216165.220"; exon_number "17";
chrX	StringTie	exon	153774420	153774571	1000	+	.	gene_id "MSTRG.216165"; transcript_id "MSTRG.216165.220"; exon_number "18";
chrX	StringTie	exon	153774706	153775103	1000	+	.	gene_id "MSTRG.216165"; transcript_id "MSTRG.216165.220"; exon_number "19";
chrX	StringTie	exon	153775225	153775403	1000	+	.	gene_id "MSTRG.216165"; transcript_id "MSTRG.216165.220"; exon_number "20";
chrX	StringTie	exon	153775594	153775660	1000	+	.	gene_id "MSTRG.216165"; transcript_id "MSTRG.216165.220"; exon_number "21";
chrX	StringTie	exon	153775887	153776214	1000	+	.	gene_id "MSTRG.216165"; transcript_id "MSTRG.216165.220"; exon_number "22";
chrX	StringTie	exon	153776356	153776459	1000	+	.	gene_id "MSTRG.216165"; transcript_id "MSTRG.216165.220"; exon_number "23";
chrX	StringTie	exon	153776887	153776980	1000	+	.	gene_id "MSTRG.216165"; transcript_id "MSTRG.216165.220"; exon_number "24";
chrX	StringTie	exon	153777208	153777380	1000	+	.	gene_id "MSTRG.216165"; transcript_id "MSTRG.216165.220"; exon_number "25";
chrX	StringTie	exon	153777528	153777688	1000	+	.	gene_id "MSTRG.216165"; transcript_id "MSTRG.216165.220"; exon_number "26";
chrX	StringTie	exon	153777948	153778095	1000	+	.	gene_id "MSTRG.216165"; transcript_id "MSTRG.216165.220"; exon_number "27";
chrX	StringTie	exon	153778261	153778325	1000	+	.	gene_id "MSTRG.216165"; transcript_id "MSTRG.216165.220"; exon_number "28";
chrX	StringTie	exon	153778396	153778471	1000	+	.	gene_id "MSTRG.216165"; transcript_id "MSTRG.216165.220"; exon_number "29";
chrX	StringTie	exon	153778600	153778674	1000	+	.	gene_id "MSTRG.216165"; transcript_id "MSTRG.216165.220"; exon_number "30";
chrX	StringTie	exon	153778813	153779385	1000	+	.	gene_id "MSTRG.216165"; transcript_id "MSTRG.216165.220"; exon_number "31";
chrX	StringTie	transcript	153766479	153780947	1000	+	.	gene_id "MSTRG.216165"; transcript_id "MSTRG.216165.221";
chrX	StringTie	exon	153766479	153767913	1000	+	.	gene_id "MSTRG.216165"; transcript_id "MSTRG.216165.221"; exon_number "1";
chrX	StringTie	exon	153768249	153768428	1000	+	.	gene_id "MSTRG.216165"; transcript_id "MSTRG.216165.221"; exon_number "2";
chrX	StringTie	exon	153768969	153769076	1000	+	.	gene_id "MSTRG.216165"; transcript_id "MSTRG.216165.221"; exon_number "3";
chrX	StringTie	exon	153769162	153769262	1000	+	.	gene_id "MSTRG.216165"; transcript_id "MSTRG.216165.221"; exon_number "4";
chrX	StringTie	exon	153769807	153769939	1000	+	.	gene_id "MSTRG.216165"; transcript_id "MSTRG.216165.221"; exon_number "5";
chrX	StringTie	exon	153770092	153770248	1000	+	.	gene_id "MSTRG.216165"; transcript_id "MSTRG.216165.221"; exon_number "6";
chrX	StringTie	exon	153770338	153770446	1000	+	.	gene_id "MSTRG.216165"; transcript_id "MSTRG.216165.221"; exon_number "7";
chrX	StringTie	exon	153770528	153770642	1000	+	.	gene_id "MSTRG.216165"; transcript_id "MSTRG.216165.221"; exon_number "8";
chrX	StringTie	exon	153770758	153770883	1000	+	.	gene_id "MSTRG.216165"; transcript_id "MSTRG.216165.221"; exon_number "9";
chrX	StringTie	exon	153770965	153771081	1000	+	.	gene_id "MSTRG.216165"; transcript_id "MSTRG.216165.221"; exon_number "10";
chrX	StringTie	exon	153771310	153771403	1000	+	.	gene_id "MSTRG.216165"; transcript_id "MSTRG.216165.221"; exon_number "11";
chrX	StringTie	exon	153771486	153771655	1000	+	.	gene_id "MSTRG.216165"; transcript_id "MSTRG.216165.221"; exon_number "12";
chrX	StringTie	exon	153771864	153772287	1000	+	.	gene_id "MSTRG.216165"; transcript_id "MSTRG.216165.221"; exon_number "13";
chrX	StringTie	exon	153772886	153773016	1000	+	.	gene_id "MSTRG.216165"; transcript_id "MSTRG.216165.221"; exon_number "14";
chrX	StringTie	exon	153773230	153773406	1000	+	.	gene_id "MSTRG.216165"; transcript_id "MSTRG.216165.221"; exon_number "15";
chrX	StringTie	exon	153773518	153773713	1000	+	.	gene_id "MSTRG.216165"; transcript_id "MSTRG.216165.221"; exon_number "16";
chrX	StringTie	exon	153773859	153774098	1000	+	.	gene_id "MSTRG.216165"; transcript_id "MSTRG.216165.221"; exon_number "17";
chrX	StringTie	exon	153774186	153774344	1000	+	.	gene_id "MSTRG.216165"; transcript_id "MSTRG.216165.221"; exon_number "18";
chrX	StringTie	exon	153774426	153774571	1000	+	.	gene_id "MSTRG.216165"; transcript_id "MSTRG.216165.221"; exon_number "19";
chrX	StringTie	exon	153774706	153774806	1000	+	.	gene_id "MSTRG.216165"; transcript_id "MSTRG.216165.221"; exon_number "20";
chrX	StringTie	exon	153774911	153775103	1000	+	.	gene_id "MSTRG.216165"; transcript_id "MSTRG.216165.221"; exon_number "21";
chrX	StringTie	exon	153775225	153775403	1000	+	.	gene_id "MSTRG.216165"; transcript_id "MSTRG.216165.221"; exon_number "22";
chrX	StringTie	exon	153775594	153776214	1000	+	.	gene_id "MSTRG.216165"; transcript_id "MSTRG.216165.221"; exon_number "23";
chrX	StringTie	exon	153776356	153776459	1000	+	.	gene_id "MSTRG.216165"; transcript_id "MSTRG.216165.221"; exon_number "24";
chrX	StringTie	exon	153776887	153776980	1000	+	.	gene_id "MSTRG.216165"; transcript_id "MSTRG.216165.221"; exon_number "25";
chrX	StringTie	exon	153777208	153777380	1000	+	.	gene_id "MSTRG.216165"; transcript_id "MSTRG.216165.221"; exon_number "26";
chrX	StringTie	exon	153777528	153777688	1000	+	.	gene_id "MSTRG.216165"; transcript_id "MSTRG.216165.221"; exon_number "27";
chrX	StringTie	exon	153777948	153778095	1000	+	.	gene_id "MSTRG.216165"; transcript_id "MSTRG.216165.221"; exon_number "28";
chrX	StringTie	exon	153778261	153778325	1000	+	.	gene_id "MSTRG.216165"; transcript_id "MSTRG.216165.221"; exon_number "29";
chrX	StringTie	exon	153778396	153778471	1000	+	.	gene_id "MSTRG.216165"; transcript_id "MSTRG.216165.221"; exon_number "30";
chrX	StringTie	exon	153778600	153778674	1000	+	.	gene_id "MSTRG.216165"; transcript_id "MSTRG.216165.221"; exon_number "31";
chrX	StringTie	exon	153778813	153780947	1000	+	.	gene_id "MSTRG.216165"; transcript_id "MSTRG.216165.221"; exon_number "32";
chrX	StringTie	transcript	153766479	153779374	1000	+	.	gene_id "MSTRG.216165"; transcript_id "MSTRG.216165.222";
chrX	StringTie	exon	153766479	153767913	1000	+	.	gene_id "MSTRG.216165"; transcript_id "MSTRG.216165.222"; exon_number "1";
chrX	StringTie	exon	153768249	153768428	1000	+	.	gene_id "MSTRG.216165"; transcript_id "MSTRG.216165.222"; exon_number "2";
chrX	StringTie	exon	153768969	153769076	1000	+	.	gene_id "MSTRG.216165"; transcript_id "MSTRG.216165.222"; exon_number "3";
chrX	StringTie	exon	153769162	153769262	1000	+	.	gene_id "MSTRG.216165"; transcript_id "MSTRG.216165.222"; exon_number "4";
chrX	StringTie	exon	153769807	153769939	1000	+	.	gene_id "MSTRG.216165"; transcript_id "MSTRG.216165.222"; exon_number "5";
chrX	StringTie	exon	153770092	153770446	1000	+	.	gene_id "MSTRG.216165"; transcript_id "MSTRG.216165.222"; exon_number "6";
chrX	StringTie	exon	153770528	153770642	1000	+	.	gene_id "MSTRG.216165"; transcript_id "MSTRG.216165.222"; exon_number "7";
chrX	StringTie	exon	153770758	153770883	1000	+	.	gene_id "MSTRG.216165"; transcript_id "MSTRG.216165.222"; exon_number "8";
chrX	StringTie	exon	153770965	153771081	1000	+	.	gene_id "MSTRG.216165"; transcript_id "MSTRG.216165.222"; exon_number "9";
chrX	StringTie	exon	153771331	153771403	1000	+	.	gene_id "MSTRG.216165"; transcript_id "MSTRG.216165.222"; exon_number "10";
chrX	StringTie	exon	153771486	153771655	1000	+	.	gene_id "MSTRG.216165"; transcript_id "MSTRG.216165.222"; exon_number "11";
chrX	StringTie	exon	153771864	153772015	1000	+	.	gene_id "MSTRG.216165"; transcript_id "MSTRG.216165.222"; exon_number "12";
chrX	StringTie	exon	153772182	153772287	1000	+	.	gene_id "MSTRG.216165"; transcript_id "MSTRG.216165.222"; exon_number "13";
chrX	StringTie	exon	153772770	153773016	1000	+	.	gene_id "MSTRG.216165"; transcript_id "MSTRG.216165.222"; exon_number "14";
chrX	StringTie	exon	153773230	153773406	1000	+	.	gene_id "MSTRG.216165"; transcript_id "MSTRG.216165.222"; exon_number "15";
chrX	StringTie	exon	153773518	153774098	1000	+	.	gene_id "MSTRG.216165"; transcript_id "MSTRG.216165.222"; exon_number "16";
chrX	StringTie	exon	153774186	153774344	1000	+	.	gene_id "MSTRG.216165"; transcript_id "MSTRG.216165.222"; exon_number "17";
chrX	StringTie	exon	153774426	153774571	1000	+	.	gene_id "MSTRG.216165"; transcript_id "MSTRG.216165.222"; exon_number "18";
chrX	StringTie	exon	153774706	153774810	1000	+	.	gene_id "MSTRG.216165"; transcript_id "MSTRG.216165.222"; exon_number "19";
chrX	StringTie	exon	153774880	153775103	1000	+	.	gene_id "MSTRG.216165"; transcript_id "MSTRG.216165.222"; exon_number "20";
chrX	StringTie	exon	153775225	153775403	1000	+	.	gene_id "MSTRG.216165"; transcript_id "MSTRG.216165.222"; exon_number "21";
chrX	StringTie	exon	153775594	153775660	1000	+	.	gene_id "MSTRG.216165"; transcript_id "MSTRG.216165.222"; exon_number "22";
chrX	StringTie	exon	153775887	153776147	1000	+	.	gene_id "MSTRG.216165"; transcript_id "MSTRG.216165.222"; exon_number "23";
chrX	StringTie	exon	153776356	153776459	1000	+	.	gene_id "MSTRG.216165"; transcript_id "MSTRG.216165.222"; exon_number "24";
chrX	StringTie	exon	153776887	153776980	1000	+	.	gene_id "MSTRG.216165"; transcript_id "MSTRG.216165.222"; exon_number "25";
chrX	StringTie	exon	153777192	153777380	1000	+	.	gene_id "MSTRG.216165"; transcript_id "MSTRG.216165.222"; exon_number "26";
chrX	StringTie	exon	153777528	153777688	1000	+	.	gene_id "MSTRG.216165"; transcript_id "MSTRG.216165.222"; exon_number "27";
chrX	StringTie	exon	153777948	153778095	1000	+	.	gene_id "MSTRG.216165"; transcript_id "MSTRG.216165.222"; exon_number "28";
chrX	StringTie	exon	153778261	153778325	1000	+	.	gene_id "MSTRG.216165"; transcript_id "MSTRG.216165.222"; exon_number "29";
chrX	StringTie	exon	153778396	153778471	1000	+	.	gene_id "MSTRG.216165"; transcript_id "MSTRG.216165.222"; exon_number "30";
chrX	StringTie	exon	153778600	153778674	1000	+	.	gene_id "MSTRG.216165"; transcript_id "MSTRG.216165.222"; exon_number "31";
chrX	StringTie	exon	153778935	153779374	1000	+	.	gene_id "MSTRG.216165"; transcript_id "MSTRG.216165.222"; exon_number "32";
chrX	StringTie	transcript	153766479	153780555	1000	+	.	gene_id "MSTRG.216165"; transcript_id "MSTRG.216165.223";
chrX	StringTie	exon	153766479	153767913	1000	+	.	gene_id "MSTRG.216165"; transcript_id "MSTRG.216165.223"; exon_number "1";
chrX	StringTie	exon	153768249	153768428	1000	+	.	gene_id "MSTRG.216165"; transcript_id "MSTRG.216165.223"; exon_number "2";
chrX	StringTie	exon	153768948	153769076	1000	+	.	gene_id "MSTRG.216165"; transcript_id "MSTRG.216165.223"; exon_number "3";
chrX	StringTie	exon	153769162	153769262	1000	+	.	gene_id "MSTRG.216165"; transcript_id "MSTRG.216165.223"; exon_number "4";
chrX	StringTie	exon	153769807	153769939	1000	+	.	gene_id "MSTRG.216165"; transcript_id "MSTRG.216165.223"; exon_number "5";
chrX	StringTie	exon	153770092	153770248	1000	+	.	gene_id "MSTRG.216165"; transcript_id "MSTRG.216165.223"; exon_number "6";
chrX	StringTie	exon	153770338	153770446	1000	+	.	gene_id "MSTRG.216165"; transcript_id "MSTRG.216165.223"; exon_number "7";
chrX	StringTie	exon	153770528	153770642	1000	+	.	gene_id "MSTRG.216165"; transcript_id "MSTRG.216165.223"; exon_number "8";
chrX	StringTie	exon	153770758	153770883	1000	+	.	gene_id "MSTRG.216165"; transcript_id "MSTRG.216165.223"; exon_number "9";
chrX	StringTie	exon	153770965	153771081	1000	+	.	gene_id "MSTRG.216165"; transcript_id "MSTRG.216165.223"; exon_number "10";
chrX	StringTie	exon	153771310	153771403	1000	+	.	gene_id "MSTRG.216165"; transcript_id "MSTRG.216165.223"; exon_number "11";
chrX	StringTie	exon	153771486	153771655	1000	+	.	gene_id "MSTRG.216165"; transcript_id "MSTRG.216165.223"; exon_number "12";
chrX	StringTie	exon	153771864	153772015	1000	+	.	gene_id "MSTRG.216165"; transcript_id "MSTRG.216165.223"; exon_number "13";
chrX	StringTie	exon	153772167	153772287	1000	+	.	gene_id "MSTRG.216165"; transcript_id "MSTRG.216165.223"; exon_number "14";
chrX	StringTie	exon	153772886	153773016	1000	+	.	gene_id "MSTRG.216165"; transcript_id "MSTRG.216165.223"; exon_number "15";
chrX	StringTie	exon	153773230	153773406	1000	+	.	gene_id "MSTRG.216165"; transcript_id "MSTRG.216165.223"; exon_number "16";
chrX	StringTie	exon	153773518	153773713	1000	+	.	gene_id "MSTRG.216165"; transcript_id "MSTRG.216165.223"; exon_number "17";
chrX	StringTie	exon	153773859	153774098	1000	+	.	gene_id "MSTRG.216165"; transcript_id "MSTRG.216165.223"; exon_number "18";
chrX	StringTie	exon	153774186	153774344	1000	+	.	gene_id "MSTRG.216165"; transcript_id "MSTRG.216165.223"; exon_number "19";
chrX	StringTie	exon	153774420	153774571	1000	+	.	gene_id "MSTRG.216165"; transcript_id "MSTRG.216165.223"; exon_number "20";
chrX	StringTie	exon	153774706	153774806	1000	+	.	gene_id "MSTRG.216165"; transcript_id "MSTRG.216165.223"; exon_number "21";
chrX	StringTie	exon	153774880	153775103	1000	+	.	gene_id "MSTRG.216165"; transcript_id "MSTRG.216165.223"; exon_number "22";
chrX	StringTie	exon	153775225	153775403	1000	+	.	gene_id "MSTRG.216165"; transcript_id "MSTRG.216165.223"; exon_number "23";
chrX	StringTie	exon	153775594	153776214	1000	+	.	gene_id "MSTRG.216165"; transcript_id "MSTRG.216165.223"; exon_number "24";
chrX	StringTie	exon	153776356	153776459	1000	+	.	gene_id "MSTRG.216165"; transcript_id "MSTRG.216165.223"; exon_number "25";
chrX	StringTie	exon	153776887	153776980	1000	+	.	gene_id "MSTRG.216165"; transcript_id "MSTRG.216165.223"; exon_number "26";
chrX	StringTie	exon	153777208	153777380	1000	+	.	gene_id "MSTRG.216165"; transcript_id "MSTRG.216165.223"; exon_number "27";
chrX	StringTie	exon	153777528	153777688	1000	+	.	gene_id "MSTRG.216165"; transcript_id "MSTRG.216165.223"; exon_number "28";
chrX	StringTie	exon	153777948	153778095	1000	+	.	gene_id "MSTRG.216165"; transcript_id "MSTRG.216165.223"; exon_number "29";
chrX	StringTie	exon	153778261	153778325	1000	+	.	gene_id "MSTRG.216165"; transcript_id "MSTRG.216165.223"; exon_number "30";
chrX	StringTie	exon	153778396	153778471	1000	+	.	gene_id "MSTRG.216165"; transcript_id "MSTRG.216165.223"; exon_number "31";
chrX	StringTie	exon	153778600	153778674	1000	+	.	gene_id "MSTRG.216165"; transcript_id "MSTRG.216165.223"; exon_number "32";
chrX	StringTie	exon	153778813	153780555	1000	+	.	gene_id "MSTRG.216165"; transcript_id "MSTRG.216165.223"; exon_number "33";
chrX	StringTie	transcript	153766479	153780357	1000	+	.	gene_id "MSTRG.216165"; transcript_id "MSTRG.216165.224";
chrX	StringTie	exon	153766479	153767913	1000	+	.	gene_id "MSTRG.216165"; transcript_id "MSTRG.216165.224"; exon_number "1";
chrX	StringTie	exon	153768249	153768428	1000	+	.	gene_id "MSTRG.216165"; transcript_id "MSTRG.216165.224"; exon_number "2";
chrX	StringTie	exon	153768948	153769076	1000	+	.	gene_id "MSTRG.216165"; transcript_id "MSTRG.216165.224"; exon_number "3";
chrX	StringTie	exon	153769162	153769262	1000	+	.	gene_id "MSTRG.216165"; transcript_id "MSTRG.216165.224"; exon_number "4";
chrX	StringTie	exon	153769807	153769939	1000	+	.	gene_id "MSTRG.216165"; transcript_id "MSTRG.216165.224"; exon_number "5";
chrX	StringTie	exon	153770092	153770446	1000	+	.	gene_id "MSTRG.216165"; transcript_id "MSTRG.216165.224"; exon_number "6";
chrX	StringTie	exon	153770528	153770642	1000	+	.	gene_id "MSTRG.216165"; transcript_id "MSTRG.216165.224"; exon_number "7";
chrX	StringTie	exon	153770758	153770883	1000	+	.	gene_id "MSTRG.216165"; transcript_id "MSTRG.216165.224"; exon_number "8";
chrX	StringTie	exon	153770965	153771081	1000	+	.	gene_id "MSTRG.216165"; transcript_id "MSTRG.216165.224"; exon_number "9";
chrX	StringTie	exon	153771310	153771403	1000	+	.	gene_id "MSTRG.216165"; transcript_id "MSTRG.216165.224"; exon_number "10";
chrX	StringTie	exon	153771486	153771655	1000	+	.	gene_id "MSTRG.216165"; transcript_id "MSTRG.216165.224"; exon_number "11";
chrX	StringTie	exon	153771864	153772015	1000	+	.	gene_id "MSTRG.216165"; transcript_id "MSTRG.216165.224"; exon_number "12";
chrX	StringTie	exon	153772167	153772287	1000	+	.	gene_id "MSTRG.216165"; transcript_id "MSTRG.216165.224"; exon_number "13";
chrX	StringTie	exon	153772886	153773016	1000	+	.	gene_id "MSTRG.216165"; transcript_id "MSTRG.216165.224"; exon_number "14";
chrX	StringTie	exon	153773230	153773406	1000	+	.	gene_id "MSTRG.216165"; transcript_id "MSTRG.216165.224"; exon_number "15";
chrX	StringTie	exon	153773518	153773713	1000	+	.	gene_id "MSTRG.216165"; transcript_id "MSTRG.216165.224"; exon_number "16";
chrX	StringTie	exon	153773859	153774098	1000	+	.	gene_id "MSTRG.216165"; transcript_id "MSTRG.216165.224"; exon_number "17";
chrX	StringTie	exon	153774186	153774344	1000	+	.	gene_id "MSTRG.216165"; transcript_id "MSTRG.216165.224"; exon_number "18";
chrX	StringTie	exon	153774420	153774571	1000	+	.	gene_id "MSTRG.216165"; transcript_id "MSTRG.216165.224"; exon_number "19";
chrX	StringTie	exon	153774706	153774806	1000	+	.	gene_id "MSTRG.216165"; transcript_id "MSTRG.216165.224"; exon_number "20";
chrX	StringTie	exon	153774880	153775103	1000	+	.	gene_id "MSTRG.216165"; transcript_id "MSTRG.216165.224"; exon_number "21";
chrX	StringTie	exon	153775225	153775403	1000	+	.	gene_id "MSTRG.216165"; transcript_id "MSTRG.216165.224"; exon_number "22";
chrX	StringTie	exon	153775594	153775660	1000	+	.	gene_id "MSTRG.216165"; transcript_id "MSTRG.216165.224"; exon_number "23";
chrX	StringTie	exon	153775887	153776214	1000	+	.	gene_id "MSTRG.216165"; transcript_id "MSTRG.216165.224"; exon_number "24";
chrX	StringTie	exon	153776356	153776459	1000	+	.	gene_id "MSTRG.216165"; transcript_id "MSTRG.216165.224"; exon_number "25";
chrX	StringTie	exon	153776887	153776980	1000	+	.	gene_id "MSTRG.216165"; transcript_id "MSTRG.216165.224"; exon_number "26";
chrX	StringTie	exon	153777208	153777380	1000	+	.	gene_id "MSTRG.216165"; transcript_id "MSTRG.216165.224"; exon_number "27";
chrX	StringTie	exon	153777540	153777688	1000	+	.	gene_id "MSTRG.216165"; transcript_id "MSTRG.216165.224"; exon_number "28";
chrX	StringTie	exon	153777948	153778095	1000	+	.	gene_id "MSTRG.216165"; transcript_id "MSTRG.216165.224"; exon_number "29";
chrX	StringTie	exon	153778261	153778325	1000	+	.	gene_id "MSTRG.216165"; transcript_id "MSTRG.216165.224"; exon_number "30";
chrX	StringTie	exon	153778396	153778471	1000	+	.	gene_id "MSTRG.216165"; transcript_id "MSTRG.216165.224"; exon_number "31";
chrX	StringTie	exon	153778600	153778674	1000	+	.	gene_id "MSTRG.216165"; transcript_id "MSTRG.216165.224"; exon_number "32";
chrX	StringTie	exon	153778813	153780357	1000	+	.	gene_id "MSTRG.216165"; transcript_id "MSTRG.216165.224"; exon_number "33";
chrX	StringTie	transcript	153766479	153779395	1000	+	.	gene_id "MSTRG.216165"; transcript_id "MSTRG.216165.225";
chrX	StringTie	exon	153766479	153767913	1000	+	.	gene_id "MSTRG.216165"; transcript_id "MSTRG.216165.225"; exon_number "1";
chrX	StringTie	exon	153768249	153768428	1000	+	.	gene_id "MSTRG.216165"; transcript_id "MSTRG.216165.225"; exon_number "2";
chrX	StringTie	exon	153768948	153769076	1000	+	.	gene_id "MSTRG.216165"; transcript_id "MSTRG.216165.225"; exon_number "3";
chrX	StringTie	exon	153769162	153769262	1000	+	.	gene_id "MSTRG.216165"; transcript_id "MSTRG.216165.225"; exon_number "4";
chrX	StringTie	exon	153769807	153769939	1000	+	.	gene_id "MSTRG.216165"; transcript_id "MSTRG.216165.225"; exon_number "5";
chrX	StringTie	exon	153770092	153770248	1000	+	.	gene_id "MSTRG.216165"; transcript_id "MSTRG.216165.225"; exon_number "6";
chrX	StringTie	exon	153770338	153770446	1000	+	.	gene_id "MSTRG.216165"; transcript_id "MSTRG.216165.225"; exon_number "7";
chrX	StringTie	exon	153770528	153770642	1000	+	.	gene_id "MSTRG.216165"; transcript_id "MSTRG.216165.225"; exon_number "8";
chrX	StringTie	exon	153770758	153770883	1000	+	.	gene_id "MSTRG.216165"; transcript_id "MSTRG.216165.225"; exon_number "9";
chrX	StringTie	exon	153770965	153771081	1000	+	.	gene_id "MSTRG.216165"; transcript_id "MSTRG.216165.225"; exon_number "10";
chrX	StringTie	exon	153771310	153771403	1000	+	.	gene_id "MSTRG.216165"; transcript_id "MSTRG.216165.225"; exon_number "11";
chrX	StringTie	exon	153771486	153771655	1000	+	.	gene_id "MSTRG.216165"; transcript_id "MSTRG.216165.225"; exon_number "12";
chrX	StringTie	exon	153771864	153772015	1000	+	.	gene_id "MSTRG.216165"; transcript_id "MSTRG.216165.225"; exon_number "13";
chrX	StringTie	exon	153772182	153772287	1000	+	.	gene_id "MSTRG.216165"; transcript_id "MSTRG.216165.225"; exon_number "14";
chrX	StringTie	exon	153772886	153773016	1000	+	.	gene_id "MSTRG.216165"; transcript_id "MSTRG.216165.225"; exon_number "15";
chrX	StringTie	exon	153773230	153773412	1000	+	.	gene_id "MSTRG.216165"; transcript_id "MSTRG.216165.225"; exon_number "16";
chrX	StringTie	exon	153773518	153774098	1000	+	.	gene_id "MSTRG.216165"; transcript_id "MSTRG.216165.225"; exon_number "17";
chrX	StringTie	exon	153774186	153774344	1000	+	.	gene_id "MSTRG.216165"; transcript_id "MSTRG.216165.225"; exon_number "18";
chrX	StringTie	exon	153774420	153774571	1000	+	.	gene_id "MSTRG.216165"; transcript_id "MSTRG.216165.225"; exon_number "19";
chrX	StringTie	exon	153774706	153774806	1000	+	.	gene_id "MSTRG.216165"; transcript_id "MSTRG.216165.225"; exon_number "20";
chrX	StringTie	exon	153774880	153775103	1000	+	.	gene_id "MSTRG.216165"; transcript_id "MSTRG.216165.225"; exon_number "21";
chrX	StringTie	exon	153775225	153775403	1000	+	.	gene_id "MSTRG.216165"; transcript_id "MSTRG.216165.225"; exon_number "22";
chrX	StringTie	exon	153775594	153775660	1000	+	.	gene_id "MSTRG.216165"; transcript_id "MSTRG.216165.225"; exon_number "23";
chrX	StringTie	exon	153775887	153776214	1000	+	.	gene_id "MSTRG.216165"; transcript_id "MSTRG.216165.225"; exon_number "24";
chrX	StringTie	exon	153776356	153776459	1000	+	.	gene_id "MSTRG.216165"; transcript_id "MSTRG.216165.225"; exon_number "25";
chrX	StringTie	exon	153776887	153776980	1000	+	.	gene_id "MSTRG.216165"; transcript_id "MSTRG.216165.225"; exon_number "26";
chrX	StringTie	exon	153777208	153777380	1000	+	.	gene_id "MSTRG.216165"; transcript_id "MSTRG.216165.225"; exon_number "27";
chrX	StringTie	exon	153777528	153777688	1000	+	.	gene_id "MSTRG.216165"; transcript_id "MSTRG.216165.225"; exon_number "28";
chrX	StringTie	exon	153777948	153778095	1000	+	.	gene_id "MSTRG.216165"; transcript_id "MSTRG.216165.225"; exon_number "29";
chrX	StringTie	exon	153778261	153778325	1000	+	.	gene_id "MSTRG.216165"; transcript_id "MSTRG.216165.225"; exon_number "30";
chrX	StringTie	exon	153778396	153778471	1000	+	.	gene_id "MSTRG.216165"; transcript_id "MSTRG.216165.225"; exon_number "31";
chrX	StringTie	exon	153778600	153778674	1000	+	.	gene_id "MSTRG.216165"; transcript_id "MSTRG.216165.225"; exon_number "32";
chrX	StringTie	exon	153779001	153779395	1000	+	.	gene_id "MSTRG.216165"; transcript_id "MSTRG.216165.225"; exon_number "33";
chrX	StringTie	transcript	153766479	153779380	1000	+	.	gene_id "MSTRG.216165"; transcript_id "MSTRG.216165.226";
chrX	StringTie	exon	153766479	153767913	1000	+	.	gene_id "MSTRG.216165"; transcript_id "MSTRG.216165.226"; exon_number "1";
chrX	StringTie	exon	153768249	153768428	1000	+	.	gene_id "MSTRG.216165"; transcript_id "MSTRG.216165.226"; exon_number "2";
chrX	StringTie	exon	153768948	153769076	1000	+	.	gene_id "MSTRG.216165"; transcript_id "MSTRG.216165.226"; exon_number "3";
chrX	StringTie	exon	153769162	153769262	1000	+	.	gene_id "MSTRG.216165"; transcript_id "MSTRG.216165.226"; exon_number "4";
chrX	StringTie	exon	153769807	153769939	1000	+	.	gene_id "MSTRG.216165"; transcript_id "MSTRG.216165.226"; exon_number "5";
chrX	StringTie	exon	153770092	153770248	1000	+	.	gene_id "MSTRG.216165"; transcript_id "MSTRG.216165.226"; exon_number "6";
chrX	StringTie	exon	153770338	153770446	1000	+	.	gene_id "MSTRG.216165"; transcript_id "MSTRG.216165.226"; exon_number "7";
chrX	StringTie	exon	153770528	153770642	1000	+	.	gene_id "MSTRG.216165"; transcript_id "MSTRG.216165.226"; exon_number "8";
chrX	StringTie	exon	153770758	153770883	1000	+	.	gene_id "MSTRG.216165"; transcript_id "MSTRG.216165.226"; exon_number "9";
chrX	StringTie	exon	153770965	153771081	1000	+	.	gene_id "MSTRG.216165"; transcript_id "MSTRG.216165.226"; exon_number "10";
chrX	StringTie	exon	153771310	153771403	1000	+	.	gene_id "MSTRG.216165"; transcript_id "MSTRG.216165.226"; exon_number "11";
chrX	StringTie	exon	153771486	153771655	1000	+	.	gene_id "MSTRG.216165"; transcript_id "MSTRG.216165.226"; exon_number "12";
chrX	StringTie	exon	153771864	153772015	1000	+	.	gene_id "MSTRG.216165"; transcript_id "MSTRG.216165.226"; exon_number "13";
chrX	StringTie	exon	153772182	153772287	1000	+	.	gene_id "MSTRG.216165"; transcript_id "MSTRG.216165.226"; exon_number "14";
chrX	StringTie	exon	153772886	153773016	1000	+	.	gene_id "MSTRG.216165"; transcript_id "MSTRG.216165.226"; exon_number "15";
chrX	StringTie	exon	153773230	153773406	1000	+	.	gene_id "MSTRG.216165"; transcript_id "MSTRG.216165.226"; exon_number "16";
chrX	StringTie	exon	153773518	153773713	1000	+	.	gene_id "MSTRG.216165"; transcript_id "MSTRG.216165.226"; exon_number "17";
chrX	StringTie	exon	153773891	153774098	1000	+	.	gene_id "MSTRG.216165"; transcript_id "MSTRG.216165.226"; exon_number "18";
chrX	StringTie	exon	153774186	153774344	1000	+	.	gene_id "MSTRG.216165"; transcript_id "MSTRG.216165.226"; exon_number "19";
chrX	StringTie	exon	153774420	153774571	1000	+	.	gene_id "MSTRG.216165"; transcript_id "MSTRG.216165.226"; exon_number "20";
chrX	StringTie	exon	153774706	153774806	1000	+	.	gene_id "MSTRG.216165"; transcript_id "MSTRG.216165.226"; exon_number "21";
chrX	StringTie	exon	153774880	153775103	1000	+	.	gene_id "MSTRG.216165"; transcript_id "MSTRG.216165.226"; exon_number "22";
chrX	StringTie	exon	153775225	153775403	1000	+	.	gene_id "MSTRG.216165"; transcript_id "MSTRG.216165.226"; exon_number "23";
chrX	StringTie	exon	153775594	153775660	1000	+	.	gene_id "MSTRG.216165"; transcript_id "MSTRG.216165.226"; exon_number "24";
chrX	StringTie	exon	153775887	153776214	1000	+	.	gene_id "MSTRG.216165"; transcript_id "MSTRG.216165.226"; exon_number "25";
chrX	StringTie	exon	153776356	153776459	1000	+	.	gene_id "MSTRG.216165"; transcript_id "MSTRG.216165.226"; exon_number "26";
chrX	StringTie	exon	153776887	153776980	1000	+	.	gene_id "MSTRG.216165"; transcript_id "MSTRG.216165.226"; exon_number "27";
chrX	StringTie	exon	153777208	153777380	1000	+	.	gene_id "MSTRG.216165"; transcript_id "MSTRG.216165.226"; exon_number "28";
chrX	StringTie	exon	153777528	153777688	1000	+	.	gene_id "MSTRG.216165"; transcript_id "MSTRG.216165.226"; exon_number "29";
chrX	StringTie	exon	153777948	153778325	1000	+	.	gene_id "MSTRG.216165"; transcript_id "MSTRG.216165.226"; exon_number "30";
chrX	StringTie	exon	153778396	153778471	1000	+	.	gene_id "MSTRG.216165"; transcript_id "MSTRG.216165.226"; exon_number "31";
chrX	StringTie	exon	153778600	153778674	1000	+	.	gene_id "MSTRG.216165"; transcript_id "MSTRG.216165.226"; exon_number "32";
chrX	StringTie	exon	153778935	153779380	1000	+	.	gene_id "MSTRG.216165"; transcript_id "MSTRG.216165.226"; exon_number "33";
chrX	StringTie	transcript	153766479	153783906	1000	+	.	gene_id "MSTRG.216165"; transcript_id "MSTRG.216165.227";
chrX	StringTie	exon	153766479	153767913	1000	+	.	gene_id "MSTRG.216165"; transcript_id "MSTRG.216165.227"; exon_number "1";
chrX	StringTie	exon	153768249	153768428	1000	+	.	gene_id "MSTRG.216165"; transcript_id "MSTRG.216165.227"; exon_number "2";
chrX	StringTie	exon	153768948	153769076	1000	+	.	gene_id "MSTRG.216165"; transcript_id "MSTRG.216165.227"; exon_number "3";
chrX	StringTie	exon	153769162	153769262	1000	+	.	gene_id "MSTRG.216165"; transcript_id "MSTRG.216165.227"; exon_number "4";
chrX	StringTie	exon	153769807	153769939	1000	+	.	gene_id "MSTRG.216165"; transcript_id "MSTRG.216165.227"; exon_number "5";
chrX	StringTie	exon	153770092	153770248	1000	+	.	gene_id "MSTRG.216165"; transcript_id "MSTRG.216165.227"; exon_number "6";
chrX	StringTie	exon	153770338	153770446	1000	+	.	gene_id "MSTRG.216165"; transcript_id "MSTRG.216165.227"; exon_number "7";
chrX	StringTie	exon	153770528	153770642	1000	+	.	gene_id "MSTRG.216165"; transcript_id "MSTRG.216165.227"; exon_number "8";
chrX	StringTie	exon	153770758	153770883	1000	+	.	gene_id "MSTRG.216165"; transcript_id "MSTRG.216165.227"; exon_number "9";
chrX	StringTie	exon	153770965	153771081	1000	+	.	gene_id "MSTRG.216165"; transcript_id "MSTRG.216165.227"; exon_number "10";
chrX	StringTie	exon	153771310	153771403	1000	+	.	gene_id "MSTRG.216165"; transcript_id "MSTRG.216165.227"; exon_number "11";
chrX	StringTie	exon	153771486	153771655	1000	+	.	gene_id "MSTRG.216165"; transcript_id "MSTRG.216165.227"; exon_number "12";
chrX	StringTie	exon	153771864	153772015	1000	+	.	gene_id "MSTRG.216165"; transcript_id "MSTRG.216165.227"; exon_number "13";
chrX	StringTie	exon	153772182	153772287	1000	+	.	gene_id "MSTRG.216165"; transcript_id "MSTRG.216165.227"; exon_number "14";
chrX	StringTie	exon	153772886	153773016	1000	+	.	gene_id "MSTRG.216165"; transcript_id "MSTRG.216165.227"; exon_number "15";
chrX	StringTie	exon	153773230	153773412	1000	+	.	gene_id "MSTRG.216165"; transcript_id "MSTRG.216165.227"; exon_number "16";
chrX	StringTie	exon	153773518	153773713	1000	+	.	gene_id "MSTRG.216165"; transcript_id "MSTRG.216165.227"; exon_number "17";
chrX	StringTie	exon	153773859	153774098	1000	+	.	gene_id "MSTRG.216165"; transcript_id "MSTRG.216165.227"; exon_number "18";
chrX	StringTie	exon	153774186	153774344	1000	+	.	gene_id "MSTRG.216165"; transcript_id "MSTRG.216165.227"; exon_number "19";
chrX	StringTie	exon	153774426	153774571	1000	+	.	gene_id "MSTRG.216165"; transcript_id "MSTRG.216165.227"; exon_number "20";
chrX	StringTie	exon	153774706	153774806	1000	+	.	gene_id "MSTRG.216165"; transcript_id "MSTRG.216165.227"; exon_number "21";
chrX	StringTie	exon	153774880	153775103	1000	+	.	gene_id "MSTRG.216165"; transcript_id "MSTRG.216165.227"; exon_number "22";
chrX	StringTie	exon	153775225	153775403	1000	+	.	gene_id "MSTRG.216165"; transcript_id "MSTRG.216165.227"; exon_number "23";
chrX	StringTie	exon	153775594	153775660	1000	+	.	gene_id "MSTRG.216165"; transcript_id "MSTRG.216165.227"; exon_number "24";
chrX	StringTie	exon	153775887	153776214	1000	+	.	gene_id "MSTRG.216165"; transcript_id "MSTRG.216165.227"; exon_number "25";
chrX	StringTie	exon	153776356	153776459	1000	+	.	gene_id "MSTRG.216165"; transcript_id "MSTRG.216165.227"; exon_number "26";
chrX	StringTie	exon	153776887	153776980	1000	+	.	gene_id "MSTRG.216165"; transcript_id "MSTRG.216165.227"; exon_number "27";
chrX	StringTie	exon	153777208	153777380	1000	+	.	gene_id "MSTRG.216165"; transcript_id "MSTRG.216165.227"; exon_number "28";
chrX	StringTie	exon	153777528	153777688	1000	+	.	gene_id "MSTRG.216165"; transcript_id "MSTRG.216165.227"; exon_number "29";
chrX	StringTie	exon	153777948	153778095	1000	+	.	gene_id "MSTRG.216165"; transcript_id "MSTRG.216165.227"; exon_number "30";
chrX	StringTie	exon	153778261	153778325	1000	+	.	gene_id "MSTRG.216165"; transcript_id "MSTRG.216165.227"; exon_number "31";
chrX	StringTie	exon	153778396	153778471	1000	+	.	gene_id "MSTRG.216165"; transcript_id "MSTRG.216165.227"; exon_number "32";
chrX	StringTie	exon	153778600	153778674	1000	+	.	gene_id "MSTRG.216165"; transcript_id "MSTRG.216165.227"; exon_number "33";
chrX	StringTie	exon	153778813	153783906	1000	+	.	gene_id "MSTRG.216165"; transcript_id "MSTRG.216165.227"; exon_number "34";
chrX	StringTie	transcript	153766479	153780915	1000	+	.	gene_id "MSTRG.216165"; transcript_id "MSTRG.216165.228";
chrX	StringTie	exon	153766479	153767913	1000	+	.	gene_id "MSTRG.216165"; transcript_id "MSTRG.216165.228"; exon_number "1";
chrX	StringTie	exon	153768249	153768428	1000	+	.	gene_id "MSTRG.216165"; transcript_id "MSTRG.216165.228"; exon_number "2";
chrX	StringTie	exon	153768948	153769076	1000	+	.	gene_id "MSTRG.216165"; transcript_id "MSTRG.216165.228"; exon_number "3";
chrX	StringTie	exon	153769162	153769262	1000	+	.	gene_id "MSTRG.216165"; transcript_id "MSTRG.216165.228"; exon_number "4";
chrX	StringTie	exon	153769807	153769939	1000	+	.	gene_id "MSTRG.216165"; transcript_id "MSTRG.216165.228"; exon_number "5";
chrX	StringTie	exon	153770092	153770248	1000	+	.	gene_id "MSTRG.216165"; transcript_id "MSTRG.216165.228"; exon_number "6";
chrX	StringTie	exon	153770338	153770446	1000	+	.	gene_id "MSTRG.216165"; transcript_id "MSTRG.216165.228"; exon_number "7";
chrX	StringTie	exon	153770528	153770642	1000	+	.	gene_id "MSTRG.216165"; transcript_id "MSTRG.216165.228"; exon_number "8";
chrX	StringTie	exon	153770758	153770883	1000	+	.	gene_id "MSTRG.216165"; transcript_id "MSTRG.216165.228"; exon_number "9";
chrX	StringTie	exon	153770965	153771081	1000	+	.	gene_id "MSTRG.216165"; transcript_id "MSTRG.216165.228"; exon_number "10";
chrX	StringTie	exon	153771310	153771403	1000	+	.	gene_id "MSTRG.216165"; transcript_id "MSTRG.216165.228"; exon_number "11";
chrX	StringTie	exon	153771486	153771655	1000	+	.	gene_id "MSTRG.216165"; transcript_id "MSTRG.216165.228"; exon_number "12";
chrX	StringTie	exon	153771864	153772015	1000	+	.	gene_id "MSTRG.216165"; transcript_id "MSTRG.216165.228"; exon_number "13";
chrX	StringTie	exon	153772182	153772287	1000	+	.	gene_id "MSTRG.216165"; transcript_id "MSTRG.216165.228"; exon_number "14";
chrX	StringTie	exon	153772886	153773016	1000	+	.	gene_id "MSTRG.216165"; transcript_id "MSTRG.216165.228"; exon_number "15";
chrX	StringTie	exon	153773230	153773406	1000	+	.	gene_id "MSTRG.216165"; transcript_id "MSTRG.216165.228"; exon_number "16";
chrX	StringTie	exon	153773518	153773713	1000	+	.	gene_id "MSTRG.216165"; transcript_id "MSTRG.216165.228"; exon_number "17";
chrX	StringTie	exon	153773859	153774098	1000	+	.	gene_id "MSTRG.216165"; transcript_id "MSTRG.216165.228"; exon_number "18";
chrX	StringTie	exon	153774186	153774344	1000	+	.	gene_id "MSTRG.216165"; transcript_id "MSTRG.216165.228"; exon_number "19";
chrX	StringTie	exon	153774426	153774571	1000	+	.	gene_id "MSTRG.216165"; transcript_id "MSTRG.216165.228"; exon_number "20";
chrX	StringTie	exon	153774706	153774806	1000	+	.	gene_id "MSTRG.216165"; transcript_id "MSTRG.216165.228"; exon_number "21";
chrX	StringTie	exon	153774880	153775103	1000	+	.	gene_id "MSTRG.216165"; transcript_id "MSTRG.216165.228"; exon_number "22";
chrX	StringTie	exon	153775225	153775403	1000	+	.	gene_id "MSTRG.216165"; transcript_id "MSTRG.216165.228"; exon_number "23";
chrX	StringTie	exon	153775594	153775660	1000	+	.	gene_id "MSTRG.216165"; transcript_id "MSTRG.216165.228"; exon_number "24";
chrX	StringTie	exon	153775887	153776214	1000	+	.	gene_id "MSTRG.216165"; transcript_id "MSTRG.216165.228"; exon_number "25";
chrX	StringTie	exon	153776356	153776459	1000	+	.	gene_id "MSTRG.216165"; transcript_id "MSTRG.216165.228"; exon_number "26";
chrX	StringTie	exon	153776887	153776980	1000	+	.	gene_id "MSTRG.216165"; transcript_id "MSTRG.216165.228"; exon_number "27";
chrX	StringTie	exon	153777208	153777380	1000	+	.	gene_id "MSTRG.216165"; transcript_id "MSTRG.216165.228"; exon_number "28";
chrX	StringTie	exon	153777528	153777688	1000	+	.	gene_id "MSTRG.216165"; transcript_id "MSTRG.216165.228"; exon_number "29";
chrX	StringTie	exon	153777948	153778095	1000	+	.	gene_id "MSTRG.216165"; transcript_id "MSTRG.216165.228"; exon_number "30";
chrX	StringTie	exon	153778261	153778325	1000	+	.	gene_id "MSTRG.216165"; transcript_id "MSTRG.216165.228"; exon_number "31";
chrX	StringTie	exon	153778396	153778471	1000	+	.	gene_id "MSTRG.216165"; transcript_id "MSTRG.216165.228"; exon_number "32";
chrX	StringTie	exon	153778600	153778674	1000	+	.	gene_id "MSTRG.216165"; transcript_id "MSTRG.216165.228"; exon_number "33";
chrX	StringTie	exon	153778943	153780915	1000	+	.	gene_id "MSTRG.216165"; transcript_id "MSTRG.216165.228"; exon_number "34";
chrX	StringTie	transcript	153766479	153780326	1000	+	.	gene_id "MSTRG.216165"; transcript_id "MSTRG.216165.229";
chrX	StringTie	exon	153766479	153767913	1000	+	.	gene_id "MSTRG.216165"; transcript_id "MSTRG.216165.229"; exon_number "1";
chrX	StringTie	exon	153768249	153768428	1000	+	.	gene_id "MSTRG.216165"; transcript_id "MSTRG.216165.229"; exon_number "2";
chrX	StringTie	exon	153768948	153769076	1000	+	.	gene_id "MSTRG.216165"; transcript_id "MSTRG.216165.229"; exon_number "3";
chrX	StringTie	exon	153769162	153769262	1000	+	.	gene_id "MSTRG.216165"; transcript_id "MSTRG.216165.229"; exon_number "4";
chrX	StringTie	exon	153769807	153769939	1000	+	.	gene_id "MSTRG.216165"; transcript_id "MSTRG.216165.229"; exon_number "5";
chrX	StringTie	exon	153770092	153770248	1000	+	.	gene_id "MSTRG.216165"; transcript_id "MSTRG.216165.229"; exon_number "6";
chrX	StringTie	exon	153770338	153770446	1000	+	.	gene_id "MSTRG.216165"; transcript_id "MSTRG.216165.229"; exon_number "7";
chrX	StringTie	exon	153770528	153770642	1000	+	.	gene_id "MSTRG.216165"; transcript_id "MSTRG.216165.229"; exon_number "8";
chrX	StringTie	exon	153770758	153770883	1000	+	.	gene_id "MSTRG.216165"; transcript_id "MSTRG.216165.229"; exon_number "9";
chrX	StringTie	exon	153770965	153771081	1000	+	.	gene_id "MSTRG.216165"; transcript_id "MSTRG.216165.229"; exon_number "10";
chrX	StringTie	exon	153771310	153771403	1000	+	.	gene_id "MSTRG.216165"; transcript_id "MSTRG.216165.229"; exon_number "11";
chrX	StringTie	exon	153771486	153771655	1000	+	.	gene_id "MSTRG.216165"; transcript_id "MSTRG.216165.229"; exon_number "12";
chrX	StringTie	exon	153771864	153772015	1000	+	.	gene_id "MSTRG.216165"; transcript_id "MSTRG.216165.229"; exon_number "13";
chrX	StringTie	exon	153772182	153772287	1000	+	.	gene_id "MSTRG.216165"; transcript_id "MSTRG.216165.229"; exon_number "14";
chrX	StringTie	exon	153772928	153773016	1000	+	.	gene_id "MSTRG.216165"; transcript_id "MSTRG.216165.229"; exon_number "15";
chrX	StringTie	exon	153773230	153773406	1000	+	.	gene_id "MSTRG.216165"; transcript_id "MSTRG.216165.229"; exon_number "16";
chrX	StringTie	exon	153773518	153773713	1000	+	.	gene_id "MSTRG.216165"; transcript_id "MSTRG.216165.229"; exon_number "17";
chrX	StringTie	exon	153773859	153774098	1000	+	.	gene_id "MSTRG.216165"; transcript_id "MSTRG.216165.229"; exon_number "18";
chrX	StringTie	exon	153774186	153774344	1000	+	.	gene_id "MSTRG.216165"; transcript_id "MSTRG.216165.229"; exon_number "19";
chrX	StringTie	exon	153774426	153774571	1000	+	.	gene_id "MSTRG.216165"; transcript_id "MSTRG.216165.229"; exon_number "20";
chrX	StringTie	exon	153774706	153774806	1000	+	.	gene_id "MSTRG.216165"; transcript_id "MSTRG.216165.229"; exon_number "21";
chrX	StringTie	exon	153774880	153775103	1000	+	.	gene_id "MSTRG.216165"; transcript_id "MSTRG.216165.229"; exon_number "22";
chrX	StringTie	exon	153775225	153775403	1000	+	.	gene_id "MSTRG.216165"; transcript_id "MSTRG.216165.229"; exon_number "23";
chrX	StringTie	exon	153775594	153775660	1000	+	.	gene_id "MSTRG.216165"; transcript_id "MSTRG.216165.229"; exon_number "24";
chrX	StringTie	exon	153775887	153776214	1000	+	.	gene_id "MSTRG.216165"; transcript_id "MSTRG.216165.229"; exon_number "25";
chrX	StringTie	exon	153776356	153776459	1000	+	.	gene_id "MSTRG.216165"; transcript_id "MSTRG.216165.229"; exon_number "26";
chrX	StringTie	exon	153776887	153776980	1000	+	.	gene_id "MSTRG.216165"; transcript_id "MSTRG.216165.229"; exon_number "27";
chrX	StringTie	exon	153777208	153777380	1000	+	.	gene_id "MSTRG.216165"; transcript_id "MSTRG.216165.229"; exon_number "28";
chrX	StringTie	exon	153777528	153777688	1000	+	.	gene_id "MSTRG.216165"; transcript_id "MSTRG.216165.229"; exon_number "29";
chrX	StringTie	exon	153777948	153778095	1000	+	.	gene_id "MSTRG.216165"; transcript_id "MSTRG.216165.229"; exon_number "30";
chrX	StringTie	exon	153778261	153778325	1000	+	.	gene_id "MSTRG.216165"; transcript_id "MSTRG.216165.229"; exon_number "31";
chrX	StringTie	exon	153778396	153778471	1000	+	.	gene_id "MSTRG.216165"; transcript_id "MSTRG.216165.229"; exon_number "32";
chrX	StringTie	exon	153778600	153778674	1000	+	.	gene_id "MSTRG.216165"; transcript_id "MSTRG.216165.229"; exon_number "33";
chrX	StringTie	exon	153778813	153780326	1000	+	.	gene_id "MSTRG.216165"; transcript_id "MSTRG.216165.229"; exon_number "34";
chrX	StringTie	transcript	153763889	153785760	1000	+	.	gene_id "MSTRG.216165"; transcript_id "MSTRG.216165.23";
chrX	StringTie	exon	153763889	153764304	1000	+	.	gene_id "MSTRG.216165"; transcript_id "MSTRG.216165.23"; exon_number "1";
chrX	StringTie	exon	153765471	153765580	1000	+	.	gene_id "MSTRG.216165"; transcript_id "MSTRG.216165.23"; exon_number "2";
chrX	StringTie	exon	153766873	153767913	1000	+	.	gene_id "MSTRG.216165"; transcript_id "MSTRG.216165.23"; exon_number "3";
chrX	StringTie	exon	153768249	153768428	1000	+	.	gene_id "MSTRG.216165"; transcript_id "MSTRG.216165.23"; exon_number "4";
chrX	StringTie	exon	153768948	153769076	1000	+	.	gene_id "MSTRG.216165"; transcript_id "MSTRG.216165.23"; exon_number "5";
chrX	StringTie	exon	153769162	153769262	1000	+	.	gene_id "MSTRG.216165"; transcript_id "MSTRG.216165.23"; exon_number "6";
chrX	StringTie	exon	153769807	153769939	1000	+	.	gene_id "MSTRG.216165"; transcript_id "MSTRG.216165.23"; exon_number "7";
chrX	StringTie	exon	153770092	153770248	1000	+	.	gene_id "MSTRG.216165"; transcript_id "MSTRG.216165.23"; exon_number "8";
chrX	StringTie	exon	153770338	153770446	1000	+	.	gene_id "MSTRG.216165"; transcript_id "MSTRG.216165.23"; exon_number "9";
chrX	StringTie	exon	153770528	153770642	1000	+	.	gene_id "MSTRG.216165"; transcript_id "MSTRG.216165.23"; exon_number "10";
chrX	StringTie	exon	153770758	153770883	1000	+	.	gene_id "MSTRG.216165"; transcript_id "MSTRG.216165.23"; exon_number "11";
chrX	StringTie	exon	153770965	153771081	1000	+	.	gene_id "MSTRG.216165"; transcript_id "MSTRG.216165.23"; exon_number "12";
chrX	StringTie	exon	153771310	153771403	1000	+	.	gene_id "MSTRG.216165"; transcript_id "MSTRG.216165.23"; exon_number "13";
chrX	StringTie	exon	153771486	153771655	1000	+	.	gene_id "MSTRG.216165"; transcript_id "MSTRG.216165.23"; exon_number "14";
chrX	StringTie	exon	153771864	153772015	1000	+	.	gene_id "MSTRG.216165"; transcript_id "MSTRG.216165.23"; exon_number "15";
chrX	StringTie	exon	153772182	153772287	1000	+	.	gene_id "MSTRG.216165"; transcript_id "MSTRG.216165.23"; exon_number "16";
chrX	StringTie	exon	153772886	153773016	1000	+	.	gene_id "MSTRG.216165"; transcript_id "MSTRG.216165.23"; exon_number "17";
chrX	StringTie	exon	153773230	153773406	1000	+	.	gene_id "MSTRG.216165"; transcript_id "MSTRG.216165.23"; exon_number "18";
chrX	StringTie	exon	153773518	153773713	1000	+	.	gene_id "MSTRG.216165"; transcript_id "MSTRG.216165.23"; exon_number "19";
chrX	StringTie	exon	153773859	153774098	1000	+	.	gene_id "MSTRG.216165"; transcript_id "MSTRG.216165.23"; exon_number "20";
chrX	StringTie	exon	153774186	153774344	1000	+	.	gene_id "MSTRG.216165"; transcript_id "MSTRG.216165.23"; exon_number "21";
chrX	StringTie	exon	153774420	153774571	1000	+	.	gene_id "MSTRG.216165"; transcript_id "MSTRG.216165.23"; exon_number "22";
chrX	StringTie	exon	153774706	153774806	1000	+	.	gene_id "MSTRG.216165"; transcript_id "MSTRG.216165.23"; exon_number "23";
chrX	StringTie	exon	153774880	153775103	1000	+	.	gene_id "MSTRG.216165"; transcript_id "MSTRG.216165.23"; exon_number "24";
chrX	StringTie	exon	153775225	153775403	1000	+	.	gene_id "MSTRG.216165"; transcript_id "MSTRG.216165.23"; exon_number "25";
chrX	StringTie	exon	153775594	153775660	1000	+	.	gene_id "MSTRG.216165"; transcript_id "MSTRG.216165.23"; exon_number "26";
chrX	StringTie	exon	153775887	153776214	1000	+	.	gene_id "MSTRG.216165"; transcript_id "MSTRG.216165.23"; exon_number "27";
chrX	StringTie	exon	153776356	153776459	1000	+	.	gene_id "MSTRG.216165"; transcript_id "MSTRG.216165.23"; exon_number "28";
chrX	StringTie	exon	153776887	153776980	1000	+	.	gene_id "MSTRG.216165"; transcript_id "MSTRG.216165.23"; exon_number "29";
chrX	StringTie	exon	153777208	153777380	1000	+	.	gene_id "MSTRG.216165"; transcript_id "MSTRG.216165.23"; exon_number "30";
chrX	StringTie	exon	153777528	153777688	1000	+	.	gene_id "MSTRG.216165"; transcript_id "MSTRG.216165.23"; exon_number "31";
chrX	StringTie	exon	153777948	153778095	1000	+	.	gene_id "MSTRG.216165"; transcript_id "MSTRG.216165.23"; exon_number "32";
chrX	StringTie	exon	153778261	153778325	1000	+	.	gene_id "MSTRG.216165"; transcript_id "MSTRG.216165.23"; exon_number "33";
chrX	StringTie	exon	153778396	153778471	1000	+	.	gene_id "MSTRG.216165"; transcript_id "MSTRG.216165.23"; exon_number "34";
chrX	StringTie	exon	153778600	153778674	1000	+	.	gene_id "MSTRG.216165"; transcript_id "MSTRG.216165.23"; exon_number "35";
chrX	StringTie	exon	153778935	153781145	1000	+	.	gene_id "MSTRG.216165"; transcript_id "MSTRG.216165.23"; exon_number "36";
chrX	StringTie	exon	153781216	153781613	1000	+	.	gene_id "MSTRG.216165"; transcript_id "MSTRG.216165.23"; exon_number "37";
chrX	StringTie	exon	153781743	153781830	1000	+	.	gene_id "MSTRG.216165"; transcript_id "MSTRG.216165.23"; exon_number "38";
chrX	StringTie	exon	153782121	153782208	1000	+	.	gene_id "MSTRG.216165"; transcript_id "MSTRG.216165.23"; exon_number "39";
chrX	StringTie	exon	153782772	153782878	1000	+	.	gene_id "MSTRG.216165"; transcript_id "MSTRG.216165.23"; exon_number "40";
chrX	StringTie	exon	153782953	153783118	1000	+	.	gene_id "MSTRG.216165"; transcript_id "MSTRG.216165.23"; exon_number "41";
chrX	StringTie	exon	153783226	153783251	1000	+	.	gene_id "MSTRG.216165"; transcript_id "MSTRG.216165.23"; exon_number "42";
chrX	StringTie	exon	153783752	153783884	1000	+	.	gene_id "MSTRG.216165"; transcript_id "MSTRG.216165.23"; exon_number "43";
chrX	StringTie	exon	153783974	153784213	1000	+	.	gene_id "MSTRG.216165"; transcript_id "MSTRG.216165.23"; exon_number "44";
chrX	StringTie	exon	153784294	153784394	1000	+	.	gene_id "MSTRG.216165"; transcript_id "MSTRG.216165.23"; exon_number "45";
chrX	StringTie	exon	153784750	153784857	1000	+	.	gene_id "MSTRG.216165"; transcript_id "MSTRG.216165.23"; exon_number "46";
chrX	StringTie	exon	153784934	153785003	1000	+	.	gene_id "MSTRG.216165"; transcript_id "MSTRG.216165.23"; exon_number "47";
chrX	StringTie	exon	153785081	153785173	1000	+	.	gene_id "MSTRG.216165"; transcript_id "MSTRG.216165.23"; exon_number "48";
chrX	StringTie	exon	153785336	153785760	1000	+	.	gene_id "MSTRG.216165"; transcript_id "MSTRG.216165.23"; exon_number "49";
chrX	StringTie	transcript	153766479	153780912	1000	+	.	gene_id "MSTRG.216165"; transcript_id "MSTRG.216165.230";
chrX	StringTie	exon	153766479	153767913	1000	+	.	gene_id "MSTRG.216165"; transcript_id "MSTRG.216165.230"; exon_number "1";
chrX	StringTie	exon	153768249	153768428	1000	+	.	gene_id "MSTRG.216165"; transcript_id "MSTRG.216165.230"; exon_number "2";
chrX	StringTie	exon	153768948	153769076	1000	+	.	gene_id "MSTRG.216165"; transcript_id "MSTRG.216165.230"; exon_number "3";
chrX	StringTie	exon	153769162	153769262	1000	+	.	gene_id "MSTRG.216165"; transcript_id "MSTRG.216165.230"; exon_number "4";
chrX	StringTie	exon	153769807	153769939	1000	+	.	gene_id "MSTRG.216165"; transcript_id "MSTRG.216165.230"; exon_number "5";
chrX	StringTie	exon	153770092	153770248	1000	+	.	gene_id "MSTRG.216165"; transcript_id "MSTRG.216165.230"; exon_number "6";
chrX	StringTie	exon	153770338	153770446	1000	+	.	gene_id "MSTRG.216165"; transcript_id "MSTRG.216165.230"; exon_number "7";
chrX	StringTie	exon	153770528	153770642	1000	+	.	gene_id "MSTRG.216165"; transcript_id "MSTRG.216165.230"; exon_number "8";
chrX	StringTie	exon	153770758	153770883	1000	+	.	gene_id "MSTRG.216165"; transcript_id "MSTRG.216165.230"; exon_number "9";
chrX	StringTie	exon	153770965	153771081	1000	+	.	gene_id "MSTRG.216165"; transcript_id "MSTRG.216165.230"; exon_number "10";
chrX	StringTie	exon	153771310	153771403	1000	+	.	gene_id "MSTRG.216165"; transcript_id "MSTRG.216165.230"; exon_number "11";
chrX	StringTie	exon	153771486	153771655	1000	+	.	gene_id "MSTRG.216165"; transcript_id "MSTRG.216165.230"; exon_number "12";
chrX	StringTie	exon	153771864	153772015	1000	+	.	gene_id "MSTRG.216165"; transcript_id "MSTRG.216165.230"; exon_number "13";
chrX	StringTie	exon	153772182	153772287	1000	+	.	gene_id "MSTRG.216165"; transcript_id "MSTRG.216165.230"; exon_number "14";
chrX	StringTie	exon	153772886	153773016	1000	+	.	gene_id "MSTRG.216165"; transcript_id "MSTRG.216165.230"; exon_number "15";
chrX	StringTie	exon	153773230	153773406	1000	+	.	gene_id "MSTRG.216165"; transcript_id "MSTRG.216165.230"; exon_number "16";
chrX	StringTie	exon	153773518	153773713	1000	+	.	gene_id "MSTRG.216165"; transcript_id "MSTRG.216165.230"; exon_number "17";
chrX	StringTie	exon	153773859	153774098	1000	+	.	gene_id "MSTRG.216165"; transcript_id "MSTRG.216165.230"; exon_number "18";
chrX	StringTie	exon	153774186	153774344	1000	+	.	gene_id "MSTRG.216165"; transcript_id "MSTRG.216165.230"; exon_number "19";
chrX	StringTie	exon	153774420	153774571	1000	+	.	gene_id "MSTRG.216165"; transcript_id "MSTRG.216165.230"; exon_number "20";
chrX	StringTie	exon	153774706	153774810	1000	+	.	gene_id "MSTRG.216165"; transcript_id "MSTRG.216165.230"; exon_number "21";
chrX	StringTie	exon	153774880	153775103	1000	+	.	gene_id "MSTRG.216165"; transcript_id "MSTRG.216165.230"; exon_number "22";
chrX	StringTie	exon	153775225	153775403	1000	+	.	gene_id "MSTRG.216165"; transcript_id "MSTRG.216165.230"; exon_number "23";
chrX	StringTie	exon	153775594	153775660	1000	+	.	gene_id "MSTRG.216165"; transcript_id "MSTRG.216165.230"; exon_number "24";
chrX	StringTie	exon	153775887	153776147	1000	+	.	gene_id "MSTRG.216165"; transcript_id "MSTRG.216165.230"; exon_number "25";
chrX	StringTie	exon	153776356	153776459	1000	+	.	gene_id "MSTRG.216165"; transcript_id "MSTRG.216165.230"; exon_number "26";
chrX	StringTie	exon	153776887	153776980	1000	+	.	gene_id "MSTRG.216165"; transcript_id "MSTRG.216165.230"; exon_number "27";
chrX	StringTie	exon	153777208	153777380	1000	+	.	gene_id "MSTRG.216165"; transcript_id "MSTRG.216165.230"; exon_number "28";
chrX	StringTie	exon	153777528	153777688	1000	+	.	gene_id "MSTRG.216165"; transcript_id "MSTRG.216165.230"; exon_number "29";
chrX	StringTie	exon	153777948	153778095	1000	+	.	gene_id "MSTRG.216165"; transcript_id "MSTRG.216165.230"; exon_number "30";
chrX	StringTie	exon	153778261	153778325	1000	+	.	gene_id "MSTRG.216165"; transcript_id "MSTRG.216165.230"; exon_number "31";
chrX	StringTie	exon	153778396	153778471	1000	+	.	gene_id "MSTRG.216165"; transcript_id "MSTRG.216165.230"; exon_number "32";
chrX	StringTie	exon	153778600	153778661	1000	+	.	gene_id "MSTRG.216165"; transcript_id "MSTRG.216165.230"; exon_number "33";
chrX	StringTie	exon	153778935	153780912	1000	+	.	gene_id "MSTRG.216165"; transcript_id "MSTRG.216165.230"; exon_number "34";
chrX	StringTie	transcript	153766479	153780716	1000	+	.	gene_id "MSTRG.216165"; transcript_id "MSTRG.216165.231";
chrX	StringTie	exon	153766479	153767913	1000	+	.	gene_id "MSTRG.216165"; transcript_id "MSTRG.216165.231"; exon_number "1";
chrX	StringTie	exon	153768249	153768428	1000	+	.	gene_id "MSTRG.216165"; transcript_id "MSTRG.216165.231"; exon_number "2";
chrX	StringTie	exon	153768969	153769076	1000	+	.	gene_id "MSTRG.216165"; transcript_id "MSTRG.216165.231"; exon_number "3";
chrX	StringTie	exon	153769162	153769262	1000	+	.	gene_id "MSTRG.216165"; transcript_id "MSTRG.216165.231"; exon_number "4";
chrX	StringTie	exon	153769807	153769939	1000	+	.	gene_id "MSTRG.216165"; transcript_id "MSTRG.216165.231"; exon_number "5";
chrX	StringTie	exon	153770092	153770248	1000	+	.	gene_id "MSTRG.216165"; transcript_id "MSTRG.216165.231"; exon_number "6";
chrX	StringTie	exon	153770338	153770446	1000	+	.	gene_id "MSTRG.216165"; transcript_id "MSTRG.216165.231"; exon_number "7";
chrX	StringTie	exon	153770528	153770642	1000	+	.	gene_id "MSTRG.216165"; transcript_id "MSTRG.216165.231"; exon_number "8";
chrX	StringTie	exon	153770758	153770883	1000	+	.	gene_id "MSTRG.216165"; transcript_id "MSTRG.216165.231"; exon_number "9";
chrX	StringTie	exon	153770965	153771081	1000	+	.	gene_id "MSTRG.216165"; transcript_id "MSTRG.216165.231"; exon_number "10";
chrX	StringTie	exon	153771310	153771403	1000	+	.	gene_id "MSTRG.216165"; transcript_id "MSTRG.216165.231"; exon_number "11";
chrX	StringTie	exon	153771486	153771655	1000	+	.	gene_id "MSTRG.216165"; transcript_id "MSTRG.216165.231"; exon_number "12";
chrX	StringTie	exon	153771864	153772015	1000	+	.	gene_id "MSTRG.216165"; transcript_id "MSTRG.216165.231"; exon_number "13";
chrX	StringTie	exon	153772182	153772287	1000	+	.	gene_id "MSTRG.216165"; transcript_id "MSTRG.216165.231"; exon_number "14";
chrX	StringTie	exon	153772886	153773016	1000	+	.	gene_id "MSTRG.216165"; transcript_id "MSTRG.216165.231"; exon_number "15";
chrX	StringTie	exon	153773230	153773412	1000	+	.	gene_id "MSTRG.216165"; transcript_id "MSTRG.216165.231"; exon_number "16";
chrX	StringTie	exon	153773518	153773713	1000	+	.	gene_id "MSTRG.216165"; transcript_id "MSTRG.216165.231"; exon_number "17";
chrX	StringTie	exon	153773859	153774098	1000	+	.	gene_id "MSTRG.216165"; transcript_id "MSTRG.216165.231"; exon_number "18";
chrX	StringTie	exon	153774186	153774344	1000	+	.	gene_id "MSTRG.216165"; transcript_id "MSTRG.216165.231"; exon_number "19";
chrX	StringTie	exon	153774426	153774571	1000	+	.	gene_id "MSTRG.216165"; transcript_id "MSTRG.216165.231"; exon_number "20";
chrX	StringTie	exon	153774706	153774806	1000	+	.	gene_id "MSTRG.216165"; transcript_id "MSTRG.216165.231"; exon_number "21";
chrX	StringTie	exon	153774880	153775103	1000	+	.	gene_id "MSTRG.216165"; transcript_id "MSTRG.216165.231"; exon_number "22";
chrX	StringTie	exon	153775225	153775403	1000	+	.	gene_id "MSTRG.216165"; transcript_id "MSTRG.216165.231"; exon_number "23";
chrX	StringTie	exon	153775594	153775660	1000	+	.	gene_id "MSTRG.216165"; transcript_id "MSTRG.216165.231"; exon_number "24";
chrX	StringTie	exon	153775887	153776214	1000	+	.	gene_id "MSTRG.216165"; transcript_id "MSTRG.216165.231"; exon_number "25";
chrX	StringTie	exon	153776356	153776459	1000	+	.	gene_id "MSTRG.216165"; transcript_id "MSTRG.216165.231"; exon_number "26";
chrX	StringTie	exon	153776887	153776980	1000	+	.	gene_id "MSTRG.216165"; transcript_id "MSTRG.216165.231"; exon_number "27";
chrX	StringTie	exon	153777208	153777380	1000	+	.	gene_id "MSTRG.216165"; transcript_id "MSTRG.216165.231"; exon_number "28";
chrX	StringTie	exon	153777540	153777688	1000	+	.	gene_id "MSTRG.216165"; transcript_id "MSTRG.216165.231"; exon_number "29";
chrX	StringTie	exon	153777948	153778095	1000	+	.	gene_id "MSTRG.216165"; transcript_id "MSTRG.216165.231"; exon_number "30";
chrX	StringTie	exon	153778261	153778325	1000	+	.	gene_id "MSTRG.216165"; transcript_id "MSTRG.216165.231"; exon_number "31";
chrX	StringTie	exon	153778396	153778471	1000	+	.	gene_id "MSTRG.216165"; transcript_id "MSTRG.216165.231"; exon_number "32";
chrX	StringTie	exon	153778600	153778661	1000	+	.	gene_id "MSTRG.216165"; transcript_id "MSTRG.216165.231"; exon_number "33";
chrX	StringTie	exon	153778935	153780716	1000	+	.	gene_id "MSTRG.216165"; transcript_id "MSTRG.216165.231"; exon_number "34";
chrX	StringTie	transcript	153766479	153780602	1000	+	.	gene_id "MSTRG.216165"; transcript_id "MSTRG.216165.232";
chrX	StringTie	exon	153766479	153767913	1000	+	.	gene_id "MSTRG.216165"; transcript_id "MSTRG.216165.232"; exon_number "1";
chrX	StringTie	exon	153768249	153768428	1000	+	.	gene_id "MSTRG.216165"; transcript_id "MSTRG.216165.232"; exon_number "2";
chrX	StringTie	exon	153768969	153769076	1000	+	.	gene_id "MSTRG.216165"; transcript_id "MSTRG.216165.232"; exon_number "3";
chrX	StringTie	exon	153769162	153769262	1000	+	.	gene_id "MSTRG.216165"; transcript_id "MSTRG.216165.232"; exon_number "4";
chrX	StringTie	exon	153769807	153769939	1000	+	.	gene_id "MSTRG.216165"; transcript_id "MSTRG.216165.232"; exon_number "5";
chrX	StringTie	exon	153770092	153770248	1000	+	.	gene_id "MSTRG.216165"; transcript_id "MSTRG.216165.232"; exon_number "6";
chrX	StringTie	exon	153770338	153770446	1000	+	.	gene_id "MSTRG.216165"; transcript_id "MSTRG.216165.232"; exon_number "7";
chrX	StringTie	exon	153770528	153770642	1000	+	.	gene_id "MSTRG.216165"; transcript_id "MSTRG.216165.232"; exon_number "8";
chrX	StringTie	exon	153770758	153770883	1000	+	.	gene_id "MSTRG.216165"; transcript_id "MSTRG.216165.232"; exon_number "9";
chrX	StringTie	exon	153770965	153771081	1000	+	.	gene_id "MSTRG.216165"; transcript_id "MSTRG.216165.232"; exon_number "10";
chrX	StringTie	exon	153771310	153771403	1000	+	.	gene_id "MSTRG.216165"; transcript_id "MSTRG.216165.232"; exon_number "11";
chrX	StringTie	exon	153771486	153771655	1000	+	.	gene_id "MSTRG.216165"; transcript_id "MSTRG.216165.232"; exon_number "12";
chrX	StringTie	exon	153771864	153772015	1000	+	.	gene_id "MSTRG.216165"; transcript_id "MSTRG.216165.232"; exon_number "13";
chrX	StringTie	exon	153772182	153772287	1000	+	.	gene_id "MSTRG.216165"; transcript_id "MSTRG.216165.232"; exon_number "14";
chrX	StringTie	exon	153772886	153773016	1000	+	.	gene_id "MSTRG.216165"; transcript_id "MSTRG.216165.232"; exon_number "15";
chrX	StringTie	exon	153773230	153773412	1000	+	.	gene_id "MSTRG.216165"; transcript_id "MSTRG.216165.232"; exon_number "16";
chrX	StringTie	exon	153773518	153773713	1000	+	.	gene_id "MSTRG.216165"; transcript_id "MSTRG.216165.232"; exon_number "17";
chrX	StringTie	exon	153773891	153774098	1000	+	.	gene_id "MSTRG.216165"; transcript_id "MSTRG.216165.232"; exon_number "18";
chrX	StringTie	exon	153774186	153774344	1000	+	.	gene_id "MSTRG.216165"; transcript_id "MSTRG.216165.232"; exon_number "19";
chrX	StringTie	exon	153774420	153774571	1000	+	.	gene_id "MSTRG.216165"; transcript_id "MSTRG.216165.232"; exon_number "20";
chrX	StringTie	exon	153774706	153774806	1000	+	.	gene_id "MSTRG.216165"; transcript_id "MSTRG.216165.232"; exon_number "21";
chrX	StringTie	exon	153774880	153775103	1000	+	.	gene_id "MSTRG.216165"; transcript_id "MSTRG.216165.232"; exon_number "22";
chrX	StringTie	exon	153775225	153775403	1000	+	.	gene_id "MSTRG.216165"; transcript_id "MSTRG.216165.232"; exon_number "23";
chrX	StringTie	exon	153775594	153775660	1000	+	.	gene_id "MSTRG.216165"; transcript_id "MSTRG.216165.232"; exon_number "24";
chrX	StringTie	exon	153775887	153776214	1000	+	.	gene_id "MSTRG.216165"; transcript_id "MSTRG.216165.232"; exon_number "25";
chrX	StringTie	exon	153776356	153776459	1000	+	.	gene_id "MSTRG.216165"; transcript_id "MSTRG.216165.232"; exon_number "26";
chrX	StringTie	exon	153776887	153776980	1000	+	.	gene_id "MSTRG.216165"; transcript_id "MSTRG.216165.232"; exon_number "27";
chrX	StringTie	exon	153777208	153777380	1000	+	.	gene_id "MSTRG.216165"; transcript_id "MSTRG.216165.232"; exon_number "28";
chrX	StringTie	exon	153777528	153777688	1000	+	.	gene_id "MSTRG.216165"; transcript_id "MSTRG.216165.232"; exon_number "29";
chrX	StringTie	exon	153777948	153778095	1000	+	.	gene_id "MSTRG.216165"; transcript_id "MSTRG.216165.232"; exon_number "30";
chrX	StringTie	exon	153778261	153778325	1000	+	.	gene_id "MSTRG.216165"; transcript_id "MSTRG.216165.232"; exon_number "31";
chrX	StringTie	exon	153778396	153778471	1000	+	.	gene_id "MSTRG.216165"; transcript_id "MSTRG.216165.232"; exon_number "32";
chrX	StringTie	exon	153778600	153778674	1000	+	.	gene_id "MSTRG.216165"; transcript_id "MSTRG.216165.232"; exon_number "33";
chrX	StringTie	exon	153778813	153780602	1000	+	.	gene_id "MSTRG.216165"; transcript_id "MSTRG.216165.232"; exon_number "34";
chrX	StringTie	transcript	153766479	153779381	1000	+	.	gene_id "MSTRG.216165"; transcript_id "MSTRG.216165.233";
chrX	StringTie	exon	153766479	153767913	1000	+	.	gene_id "MSTRG.216165"; transcript_id "MSTRG.216165.233"; exon_number "1";
chrX	StringTie	exon	153768249	153768428	1000	+	.	gene_id "MSTRG.216165"; transcript_id "MSTRG.216165.233"; exon_number "2";
chrX	StringTie	exon	153768948	153769076	1000	+	.	gene_id "MSTRG.216165"; transcript_id "MSTRG.216165.233"; exon_number "3";
chrX	StringTie	exon	153769162	153769262	1000	+	.	gene_id "MSTRG.216165"; transcript_id "MSTRG.216165.233"; exon_number "4";
chrX	StringTie	exon	153769807	153769939	1000	+	.	gene_id "MSTRG.216165"; transcript_id "MSTRG.216165.233"; exon_number "5";
chrX	StringTie	exon	153770092	153770248	1000	+	.	gene_id "MSTRG.216165"; transcript_id "MSTRG.216165.233"; exon_number "6";
chrX	StringTie	exon	153770338	153770446	1000	+	.	gene_id "MSTRG.216165"; transcript_id "MSTRG.216165.233"; exon_number "7";
chrX	StringTie	exon	153770528	153770642	1000	+	.	gene_id "MSTRG.216165"; transcript_id "MSTRG.216165.233"; exon_number "8";
chrX	StringTie	exon	153770758	153770883	1000	+	.	gene_id "MSTRG.216165"; transcript_id "MSTRG.216165.233"; exon_number "9";
chrX	StringTie	exon	153770965	153771081	1000	+	.	gene_id "MSTRG.216165"; transcript_id "MSTRG.216165.233"; exon_number "10";
chrX	StringTie	exon	153771310	153771403	1000	+	.	gene_id "MSTRG.216165"; transcript_id "MSTRG.216165.233"; exon_number "11";
chrX	StringTie	exon	153771486	153771655	1000	+	.	gene_id "MSTRG.216165"; transcript_id "MSTRG.216165.233"; exon_number "12";
chrX	StringTie	exon	153771864	153772015	1000	+	.	gene_id "MSTRG.216165"; transcript_id "MSTRG.216165.233"; exon_number "13";
chrX	StringTie	exon	153772182	153772287	1000	+	.	gene_id "MSTRG.216165"; transcript_id "MSTRG.216165.233"; exon_number "14";
chrX	StringTie	exon	153772886	153773016	1000	+	.	gene_id "MSTRG.216165"; transcript_id "MSTRG.216165.233"; exon_number "15";
chrX	StringTie	exon	153773230	153773406	1000	+	.	gene_id "MSTRG.216165"; transcript_id "MSTRG.216165.233"; exon_number "16";
chrX	StringTie	exon	153773518	153773713	1000	+	.	gene_id "MSTRG.216165"; transcript_id "MSTRG.216165.233"; exon_number "17";
chrX	StringTie	exon	153773859	153774098	1000	+	.	gene_id "MSTRG.216165"; transcript_id "MSTRG.216165.233"; exon_number "18";
chrX	StringTie	exon	153774186	153774344	1000	+	.	gene_id "MSTRG.216165"; transcript_id "MSTRG.216165.233"; exon_number "19";
chrX	StringTie	exon	153774426	153774571	1000	+	.	gene_id "MSTRG.216165"; transcript_id "MSTRG.216165.233"; exon_number "20";
chrX	StringTie	exon	153774706	153774806	1000	+	.	gene_id "MSTRG.216165"; transcript_id "MSTRG.216165.233"; exon_number "21";
chrX	StringTie	exon	153774880	153775103	1000	+	.	gene_id "MSTRG.216165"; transcript_id "MSTRG.216165.233"; exon_number "22";
chrX	StringTie	exon	153775225	153775403	1000	+	.	gene_id "MSTRG.216165"; transcript_id "MSTRG.216165.233"; exon_number "23";
chrX	StringTie	exon	153775599	153775660	1000	+	.	gene_id "MSTRG.216165"; transcript_id "MSTRG.216165.233"; exon_number "24";
chrX	StringTie	exon	153775887	153776214	1000	+	.	gene_id "MSTRG.216165"; transcript_id "MSTRG.216165.233"; exon_number "25";
chrX	StringTie	exon	153776356	153776459	1000	+	.	gene_id "MSTRG.216165"; transcript_id "MSTRG.216165.233"; exon_number "26";
chrX	StringTie	exon	153776887	153776980	1000	+	.	gene_id "MSTRG.216165"; transcript_id "MSTRG.216165.233"; exon_number "27";
chrX	StringTie	exon	153777208	153777380	1000	+	.	gene_id "MSTRG.216165"; transcript_id "MSTRG.216165.233"; exon_number "28";
chrX	StringTie	exon	153777528	153777688	1000	+	.	gene_id "MSTRG.216165"; transcript_id "MSTRG.216165.233"; exon_number "29";
chrX	StringTie	exon	153777948	153778095	1000	+	.	gene_id "MSTRG.216165"; transcript_id "MSTRG.216165.233"; exon_number "30";
chrX	StringTie	exon	153778261	153778325	1000	+	.	gene_id "MSTRG.216165"; transcript_id "MSTRG.216165.233"; exon_number "31";
chrX	StringTie	exon	153778396	153778471	1000	+	.	gene_id "MSTRG.216165"; transcript_id "MSTRG.216165.233"; exon_number "32";
chrX	StringTie	exon	153778600	153778674	1000	+	.	gene_id "MSTRG.216165"; transcript_id "MSTRG.216165.233"; exon_number "33";
chrX	StringTie	exon	153778935	153779381	1000	+	.	gene_id "MSTRG.216165"; transcript_id "MSTRG.216165.233"; exon_number "34";
chrX	StringTie	transcript	153766479	153779773	1000	+	.	gene_id "MSTRG.216165"; transcript_id "MSTRG.216165.234";
chrX	StringTie	exon	153766479	153767913	1000	+	.	gene_id "MSTRG.216165"; transcript_id "MSTRG.216165.234"; exon_number "1";
chrX	StringTie	exon	153768249	153768428	1000	+	.	gene_id "MSTRG.216165"; transcript_id "MSTRG.216165.234"; exon_number "2";
chrX	StringTie	exon	153768969	153769076	1000	+	.	gene_id "MSTRG.216165"; transcript_id "MSTRG.216165.234"; exon_number "3";
chrX	StringTie	exon	153769162	153769262	1000	+	.	gene_id "MSTRG.216165"; transcript_id "MSTRG.216165.234"; exon_number "4";
chrX	StringTie	exon	153769807	153769939	1000	+	.	gene_id "MSTRG.216165"; transcript_id "MSTRG.216165.234"; exon_number "5";
chrX	StringTie	exon	153770092	153770248	1000	+	.	gene_id "MSTRG.216165"; transcript_id "MSTRG.216165.234"; exon_number "6";
chrX	StringTie	exon	153770338	153770446	1000	+	.	gene_id "MSTRG.216165"; transcript_id "MSTRG.216165.234"; exon_number "7";
chrX	StringTie	exon	153770528	153770642	1000	+	.	gene_id "MSTRG.216165"; transcript_id "MSTRG.216165.234"; exon_number "8";
chrX	StringTie	exon	153770758	153770883	1000	+	.	gene_id "MSTRG.216165"; transcript_id "MSTRG.216165.234"; exon_number "9";
chrX	StringTie	exon	153770965	153771081	1000	+	.	gene_id "MSTRG.216165"; transcript_id "MSTRG.216165.234"; exon_number "10";
chrX	StringTie	exon	153771331	153771403	1000	+	.	gene_id "MSTRG.216165"; transcript_id "MSTRG.216165.234"; exon_number "11";
chrX	StringTie	exon	153771486	153771655	1000	+	.	gene_id "MSTRG.216165"; transcript_id "MSTRG.216165.234"; exon_number "12";
chrX	StringTie	exon	153771864	153772015	1000	+	.	gene_id "MSTRG.216165"; transcript_id "MSTRG.216165.234"; exon_number "13";
chrX	StringTie	exon	153772182	153772287	1000	+	.	gene_id "MSTRG.216165"; transcript_id "MSTRG.216165.234"; exon_number "14";
chrX	StringTie	exon	153772886	153773016	1000	+	.	gene_id "MSTRG.216165"; transcript_id "MSTRG.216165.234"; exon_number "15";
chrX	StringTie	exon	153773230	153773406	1000	+	.	gene_id "MSTRG.216165"; transcript_id "MSTRG.216165.234"; exon_number "16";
chrX	StringTie	exon	153773518	153773713	1000	+	.	gene_id "MSTRG.216165"; transcript_id "MSTRG.216165.234"; exon_number "17";
chrX	StringTie	exon	153773859	153774098	1000	+	.	gene_id "MSTRG.216165"; transcript_id "MSTRG.216165.234"; exon_number "18";
chrX	StringTie	exon	153774186	153774344	1000	+	.	gene_id "MSTRG.216165"; transcript_id "MSTRG.216165.234"; exon_number "19";
chrX	StringTie	exon	153774426	153774571	1000	+	.	gene_id "MSTRG.216165"; transcript_id "MSTRG.216165.234"; exon_number "20";
chrX	StringTie	exon	153774706	153774806	1000	+	.	gene_id "MSTRG.216165"; transcript_id "MSTRG.216165.234"; exon_number "21";
chrX	StringTie	exon	153774880	153775103	1000	+	.	gene_id "MSTRG.216165"; transcript_id "MSTRG.216165.234"; exon_number "22";
chrX	StringTie	exon	153775225	153775403	1000	+	.	gene_id "MSTRG.216165"; transcript_id "MSTRG.216165.234"; exon_number "23";
chrX	StringTie	exon	153775599	153775660	1000	+	.	gene_id "MSTRG.216165"; transcript_id "MSTRG.216165.234"; exon_number "24";
chrX	StringTie	exon	153775887	153776214	1000	+	.	gene_id "MSTRG.216165"; transcript_id "MSTRG.216165.234"; exon_number "25";
chrX	StringTie	exon	153776356	153776459	1000	+	.	gene_id "MSTRG.216165"; transcript_id "MSTRG.216165.234"; exon_number "26";
chrX	StringTie	exon	153776887	153776980	1000	+	.	gene_id "MSTRG.216165"; transcript_id "MSTRG.216165.234"; exon_number "27";
chrX	StringTie	exon	153777208	153777380	1000	+	.	gene_id "MSTRG.216165"; transcript_id "MSTRG.216165.234"; exon_number "28";
chrX	StringTie	exon	153777528	153777688	1000	+	.	gene_id "MSTRG.216165"; transcript_id "MSTRG.216165.234"; exon_number "29";
chrX	StringTie	exon	153777948	153778095	1000	+	.	gene_id "MSTRG.216165"; transcript_id "MSTRG.216165.234"; exon_number "30";
chrX	StringTie	exon	153778261	153778325	1000	+	.	gene_id "MSTRG.216165"; transcript_id "MSTRG.216165.234"; exon_number "31";
chrX	StringTie	exon	153778396	153778471	1000	+	.	gene_id "MSTRG.216165"; transcript_id "MSTRG.216165.234"; exon_number "32";
chrX	StringTie	exon	153778600	153778674	1000	+	.	gene_id "MSTRG.216165"; transcript_id "MSTRG.216165.234"; exon_number "33";
chrX	StringTie	exon	153778813	153779773	1000	+	.	gene_id "MSTRG.216165"; transcript_id "MSTRG.216165.234"; exon_number "34";
chrX	StringTie	transcript	153766479	153785753	1000	+	.	gene_id "MSTRG.216165"; transcript_id "MSTRG.216165.235";
chrX	StringTie	exon	153766479	153767913	1000	+	.	gene_id "MSTRG.216165"; transcript_id "MSTRG.216165.235"; exon_number "1";
chrX	StringTie	exon	153768249	153768428	1000	+	.	gene_id "MSTRG.216165"; transcript_id "MSTRG.216165.235"; exon_number "2";
chrX	StringTie	exon	153768948	153769076	1000	+	.	gene_id "MSTRG.216165"; transcript_id "MSTRG.216165.235"; exon_number "3";
chrX	StringTie	exon	153769162	153769262	1000	+	.	gene_id "MSTRG.216165"; transcript_id "MSTRG.216165.235"; exon_number "4";
chrX	StringTie	exon	153769807	153769939	1000	+	.	gene_id "MSTRG.216165"; transcript_id "MSTRG.216165.235"; exon_number "5";
chrX	StringTie	exon	153770092	153770446	1000	+	.	gene_id "MSTRG.216165"; transcript_id "MSTRG.216165.235"; exon_number "6";
chrX	StringTie	exon	153770528	153770642	1000	+	.	gene_id "MSTRG.216165"; transcript_id "MSTRG.216165.235"; exon_number "7";
chrX	StringTie	exon	153770758	153770883	1000	+	.	gene_id "MSTRG.216165"; transcript_id "MSTRG.216165.235"; exon_number "8";
chrX	StringTie	exon	153770965	153771081	1000	+	.	gene_id "MSTRG.216165"; transcript_id "MSTRG.216165.235"; exon_number "9";
chrX	StringTie	exon	153771310	153771403	1000	+	.	gene_id "MSTRG.216165"; transcript_id "MSTRG.216165.235"; exon_number "10";
chrX	StringTie	exon	153771486	153771655	1000	+	.	gene_id "MSTRG.216165"; transcript_id "MSTRG.216165.235"; exon_number "11";
chrX	StringTie	exon	153771864	153773016	1000	+	.	gene_id "MSTRG.216165"; transcript_id "MSTRG.216165.235"; exon_number "12";
chrX	StringTie	exon	153773230	153773406	1000	+	.	gene_id "MSTRG.216165"; transcript_id "MSTRG.216165.235"; exon_number "13";
chrX	StringTie	exon	153773518	153774098	1000	+	.	gene_id "MSTRG.216165"; transcript_id "MSTRG.216165.235"; exon_number "14";
chrX	StringTie	exon	153774186	153774344	1000	+	.	gene_id "MSTRG.216165"; transcript_id "MSTRG.216165.235"; exon_number "15";
chrX	StringTie	exon	153774420	153774571	1000	+	.	gene_id "MSTRG.216165"; transcript_id "MSTRG.216165.235"; exon_number "16";
chrX	StringTie	exon	153774706	153774810	1000	+	.	gene_id "MSTRG.216165"; transcript_id "MSTRG.216165.235"; exon_number "17";
chrX	StringTie	exon	153774880	153775103	1000	+	.	gene_id "MSTRG.216165"; transcript_id "MSTRG.216165.235"; exon_number "18";
chrX	StringTie	exon	153775225	153775403	1000	+	.	gene_id "MSTRG.216165"; transcript_id "MSTRG.216165.235"; exon_number "19";
chrX	StringTie	exon	153775594	153775660	1000	+	.	gene_id "MSTRG.216165"; transcript_id "MSTRG.216165.235"; exon_number "20";
chrX	StringTie	exon	153775887	153776459	1000	+	.	gene_id "MSTRG.216165"; transcript_id "MSTRG.216165.235"; exon_number "21";
chrX	StringTie	exon	153776887	153776980	1000	+	.	gene_id "MSTRG.216165"; transcript_id "MSTRG.216165.235"; exon_number "22";
chrX	StringTie	exon	153777208	153777380	1000	+	.	gene_id "MSTRG.216165"; transcript_id "MSTRG.216165.235"; exon_number "23";
chrX	StringTie	exon	153777528	153777688	1000	+	.	gene_id "MSTRG.216165"; transcript_id "MSTRG.216165.235"; exon_number "24";
chrX	StringTie	exon	153777948	153778095	1000	+	.	gene_id "MSTRG.216165"; transcript_id "MSTRG.216165.235"; exon_number "25";
chrX	StringTie	exon	153778261	153778325	1000	+	.	gene_id "MSTRG.216165"; transcript_id "MSTRG.216165.235"; exon_number "26";
chrX	StringTie	exon	153778396	153778471	1000	+	.	gene_id "MSTRG.216165"; transcript_id "MSTRG.216165.235"; exon_number "27";
chrX	StringTie	exon	153778600	153778674	1000	+	.	gene_id "MSTRG.216165"; transcript_id "MSTRG.216165.235"; exon_number "28";
chrX	StringTie	exon	153778813	153781346	1000	+	.	gene_id "MSTRG.216165"; transcript_id "MSTRG.216165.235"; exon_number "29";
chrX	StringTie	exon	153781505	153783118	1000	+	.	gene_id "MSTRG.216165"; transcript_id "MSTRG.216165.235"; exon_number "30";
chrX	StringTie	exon	153783226	153783251	1000	+	.	gene_id "MSTRG.216165"; transcript_id "MSTRG.216165.235"; exon_number "31";
chrX	StringTie	exon	153783752	153783884	1000	+	.	gene_id "MSTRG.216165"; transcript_id "MSTRG.216165.235"; exon_number "32";
chrX	StringTie	exon	153783974	153785003	1000	+	.	gene_id "MSTRG.216165"; transcript_id "MSTRG.216165.235"; exon_number "33";
chrX	StringTie	exon	153785081	153785173	1000	+	.	gene_id "MSTRG.216165"; transcript_id "MSTRG.216165.235"; exon_number "34";
chrX	StringTie	exon	153785336	153785753	1000	+	.	gene_id "MSTRG.216165"; transcript_id "MSTRG.216165.235"; exon_number "35";
chrX	StringTie	transcript	153766479	153785791	1000	+	.	gene_id "MSTRG.216165"; transcript_id "MSTRG.216165.236";
chrX	StringTie	exon	153766479	153767913	1000	+	.	gene_id "MSTRG.216165"; transcript_id "MSTRG.216165.236"; exon_number "1";
chrX	StringTie	exon	153768249	153768428	1000	+	.	gene_id "MSTRG.216165"; transcript_id "MSTRG.216165.236"; exon_number "2";
chrX	StringTie	exon	153768948	153769262	1000	+	.	gene_id "MSTRG.216165"; transcript_id "MSTRG.216165.236"; exon_number "3";
chrX	StringTie	exon	153769593	153769939	1000	+	.	gene_id "MSTRG.216165"; transcript_id "MSTRG.216165.236"; exon_number "4";
chrX	StringTie	exon	153770092	153770248	1000	+	.	gene_id "MSTRG.216165"; transcript_id "MSTRG.216165.236"; exon_number "5";
chrX	StringTie	exon	153770338	153770446	1000	+	.	gene_id "MSTRG.216165"; transcript_id "MSTRG.216165.236"; exon_number "6";
chrX	StringTie	exon	153770528	153770642	1000	+	.	gene_id "MSTRG.216165"; transcript_id "MSTRG.216165.236"; exon_number "7";
chrX	StringTie	exon	153770758	153770883	1000	+	.	gene_id "MSTRG.216165"; transcript_id "MSTRG.216165.236"; exon_number "8";
chrX	StringTie	exon	153770965	153771081	1000	+	.	gene_id "MSTRG.216165"; transcript_id "MSTRG.216165.236"; exon_number "9";
chrX	StringTie	exon	153771310	153771403	1000	+	.	gene_id "MSTRG.216165"; transcript_id "MSTRG.216165.236"; exon_number "10";
chrX	StringTie	exon	153771486	153771655	1000	+	.	gene_id "MSTRG.216165"; transcript_id "MSTRG.216165.236"; exon_number "11";
chrX	StringTie	exon	153771864	153772015	1000	+	.	gene_id "MSTRG.216165"; transcript_id "MSTRG.216165.236"; exon_number "12";
chrX	StringTie	exon	153772182	153772287	1000	+	.	gene_id "MSTRG.216165"; transcript_id "MSTRG.216165.236"; exon_number "13";
chrX	StringTie	exon	153772886	153773016	1000	+	.	gene_id "MSTRG.216165"; transcript_id "MSTRG.216165.236"; exon_number "14";
chrX	StringTie	exon	153773230	153773406	1000	+	.	gene_id "MSTRG.216165"; transcript_id "MSTRG.216165.236"; exon_number "15";
chrX	StringTie	exon	153773518	153773713	1000	+	.	gene_id "MSTRG.216165"; transcript_id "MSTRG.216165.236"; exon_number "16";
chrX	StringTie	exon	153773859	153774098	1000	+	.	gene_id "MSTRG.216165"; transcript_id "MSTRG.216165.236"; exon_number "17";
chrX	StringTie	exon	153774186	153774344	1000	+	.	gene_id "MSTRG.216165"; transcript_id "MSTRG.216165.236"; exon_number "18";
chrX	StringTie	exon	153774420	153774571	1000	+	.	gene_id "MSTRG.216165"; transcript_id "MSTRG.216165.236"; exon_number "19";
chrX	StringTie	exon	153774706	153774806	1000	+	.	gene_id "MSTRG.216165"; transcript_id "MSTRG.216165.236"; exon_number "20";
chrX	StringTie	exon	153774880	153775103	1000	+	.	gene_id "MSTRG.216165"; transcript_id "MSTRG.216165.236"; exon_number "21";
chrX	StringTie	exon	153775225	153775403	1000	+	.	gene_id "MSTRG.216165"; transcript_id "MSTRG.216165.236"; exon_number "22";
chrX	StringTie	exon	153775594	153775660	1000	+	.	gene_id "MSTRG.216165"; transcript_id "MSTRG.216165.236"; exon_number "23";
chrX	StringTie	exon	153775887	153776214	1000	+	.	gene_id "MSTRG.216165"; transcript_id "MSTRG.216165.236"; exon_number "24";
chrX	StringTie	exon	153776356	153776459	1000	+	.	gene_id "MSTRG.216165"; transcript_id "MSTRG.216165.236"; exon_number "25";
chrX	StringTie	exon	153776887	153776980	1000	+	.	gene_id "MSTRG.216165"; transcript_id "MSTRG.216165.236"; exon_number "26";
chrX	StringTie	exon	153777208	153777380	1000	+	.	gene_id "MSTRG.216165"; transcript_id "MSTRG.216165.236"; exon_number "27";
chrX	StringTie	exon	153777528	153777688	1000	+	.	gene_id "MSTRG.216165"; transcript_id "MSTRG.216165.236"; exon_number "28";
chrX	StringTie	exon	153777948	153778095	1000	+	.	gene_id "MSTRG.216165"; transcript_id "MSTRG.216165.236"; exon_number "29";
chrX	StringTie	exon	153778261	153778325	1000	+	.	gene_id "MSTRG.216165"; transcript_id "MSTRG.216165.236"; exon_number "30";
chrX	StringTie	exon	153778396	153778471	1000	+	.	gene_id "MSTRG.216165"; transcript_id "MSTRG.216165.236"; exon_number "31";
chrX	StringTie	exon	153778600	153778674	1000	+	.	gene_id "MSTRG.216165"; transcript_id "MSTRG.216165.236"; exon_number "32";
chrX	StringTie	exon	153778935	153781145	1000	+	.	gene_id "MSTRG.216165"; transcript_id "MSTRG.216165.236"; exon_number "33";
chrX	StringTie	exon	153781216	153783884	1000	+	.	gene_id "MSTRG.216165"; transcript_id "MSTRG.216165.236"; exon_number "34";
chrX	StringTie	exon	153783974	153785003	1000	+	.	gene_id "MSTRG.216165"; transcript_id "MSTRG.216165.236"; exon_number "35";
chrX	StringTie	exon	153785081	153785173	1000	+	.	gene_id "MSTRG.216165"; transcript_id "MSTRG.216165.236"; exon_number "36";
chrX	StringTie	exon	153785336	153785791	1000	+	.	gene_id "MSTRG.216165"; transcript_id "MSTRG.216165.236"; exon_number "37";
chrX	StringTie	transcript	153766479	153785753	1000	+	.	gene_id "MSTRG.216165"; transcript_id "MSTRG.216165.237";
chrX	StringTie	exon	153766479	153767913	1000	+	.	gene_id "MSTRG.216165"; transcript_id "MSTRG.216165.237"; exon_number "1";
chrX	StringTie	exon	153768249	153768428	1000	+	.	gene_id "MSTRG.216165"; transcript_id "MSTRG.216165.237"; exon_number "2";
chrX	StringTie	exon	153768948	153769076	1000	+	.	gene_id "MSTRG.216165"; transcript_id "MSTRG.216165.237"; exon_number "3";
chrX	StringTie	exon	153769162	153769262	1000	+	.	gene_id "MSTRG.216165"; transcript_id "MSTRG.216165.237"; exon_number "4";
chrX	StringTie	exon	153769807	153769939	1000	+	.	gene_id "MSTRG.216165"; transcript_id "MSTRG.216165.237"; exon_number "5";
chrX	StringTie	exon	153770092	153770248	1000	+	.	gene_id "MSTRG.216165"; transcript_id "MSTRG.216165.237"; exon_number "6";
chrX	StringTie	exon	153770338	153770446	1000	+	.	gene_id "MSTRG.216165"; transcript_id "MSTRG.216165.237"; exon_number "7";
chrX	StringTie	exon	153770528	153770642	1000	+	.	gene_id "MSTRG.216165"; transcript_id "MSTRG.216165.237"; exon_number "8";
chrX	StringTie	exon	153770758	153770883	1000	+	.	gene_id "MSTRG.216165"; transcript_id "MSTRG.216165.237"; exon_number "9";
chrX	StringTie	exon	153770965	153771081	1000	+	.	gene_id "MSTRG.216165"; transcript_id "MSTRG.216165.237"; exon_number "10";
chrX	StringTie	exon	153771310	153771403	1000	+	.	gene_id "MSTRG.216165"; transcript_id "MSTRG.216165.237"; exon_number "11";
chrX	StringTie	exon	153771486	153771655	1000	+	.	gene_id "MSTRG.216165"; transcript_id "MSTRG.216165.237"; exon_number "12";
chrX	StringTie	exon	153771864	153772015	1000	+	.	gene_id "MSTRG.216165"; transcript_id "MSTRG.216165.237"; exon_number "13";
chrX	StringTie	exon	153772182	153772287	1000	+	.	gene_id "MSTRG.216165"; transcript_id "MSTRG.216165.237"; exon_number "14";
chrX	StringTie	exon	153772886	153773016	1000	+	.	gene_id "MSTRG.216165"; transcript_id "MSTRG.216165.237"; exon_number "15";
chrX	StringTie	exon	153773230	153773406	1000	+	.	gene_id "MSTRG.216165"; transcript_id "MSTRG.216165.237"; exon_number "16";
chrX	StringTie	exon	153773518	153773713	1000	+	.	gene_id "MSTRG.216165"; transcript_id "MSTRG.216165.237"; exon_number "17";
chrX	StringTie	exon	153773859	153774098	1000	+	.	gene_id "MSTRG.216165"; transcript_id "MSTRG.216165.237"; exon_number "18";
chrX	StringTie	exon	153774186	153774344	1000	+	.	gene_id "MSTRG.216165"; transcript_id "MSTRG.216165.237"; exon_number "19";
chrX	StringTie	exon	153774420	153774571	1000	+	.	gene_id "MSTRG.216165"; transcript_id "MSTRG.216165.237"; exon_number "20";
chrX	StringTie	exon	153774706	153774806	1000	+	.	gene_id "MSTRG.216165"; transcript_id "MSTRG.216165.237"; exon_number "21";
chrX	StringTie	exon	153774880	153775103	1000	+	.	gene_id "MSTRG.216165"; transcript_id "MSTRG.216165.237"; exon_number "22";
chrX	StringTie	exon	153775225	153775403	1000	+	.	gene_id "MSTRG.216165"; transcript_id "MSTRG.216165.237"; exon_number "23";
chrX	StringTie	exon	153775594	153775660	1000	+	.	gene_id "MSTRG.216165"; transcript_id "MSTRG.216165.237"; exon_number "24";
chrX	StringTie	exon	153775887	153776214	1000	+	.	gene_id "MSTRG.216165"; transcript_id "MSTRG.216165.237"; exon_number "25";
chrX	StringTie	exon	153776356	153776459	1000	+	.	gene_id "MSTRG.216165"; transcript_id "MSTRG.216165.237"; exon_number "26";
chrX	StringTie	exon	153776887	153776980	1000	+	.	gene_id "MSTRG.216165"; transcript_id "MSTRG.216165.237"; exon_number "27";
chrX	StringTie	exon	153777208	153777380	1000	+	.	gene_id "MSTRG.216165"; transcript_id "MSTRG.216165.237"; exon_number "28";
chrX	StringTie	exon	153777528	153777688	1000	+	.	gene_id "MSTRG.216165"; transcript_id "MSTRG.216165.237"; exon_number "29";
chrX	StringTie	exon	153777948	153778095	1000	+	.	gene_id "MSTRG.216165"; transcript_id "MSTRG.216165.237"; exon_number "30";
chrX	StringTie	exon	153778261	153778325	1000	+	.	gene_id "MSTRG.216165"; transcript_id "MSTRG.216165.237"; exon_number "31";
chrX	StringTie	exon	153778396	153778471	1000	+	.	gene_id "MSTRG.216165"; transcript_id "MSTRG.216165.237"; exon_number "32";
chrX	StringTie	exon	153778600	153778674	1000	+	.	gene_id "MSTRG.216165"; transcript_id "MSTRG.216165.237"; exon_number "33";
chrX	StringTie	exon	153778935	153780743	1000	+	.	gene_id "MSTRG.216165"; transcript_id "MSTRG.216165.237"; exon_number "34";
chrX	StringTie	exon	153781216	153781346	1000	+	.	gene_id "MSTRG.216165"; transcript_id "MSTRG.216165.237"; exon_number "35";
chrX	StringTie	exon	153781505	153781613	1000	+	.	gene_id "MSTRG.216165"; transcript_id "MSTRG.216165.237"; exon_number "36";
chrX	StringTie	exon	153781743	153781830	1000	+	.	gene_id "MSTRG.216165"; transcript_id "MSTRG.216165.237"; exon_number "37";
chrX	StringTie	exon	153782121	153783118	1000	+	.	gene_id "MSTRG.216165"; transcript_id "MSTRG.216165.237"; exon_number "38";
chrX	StringTie	exon	153783226	153783884	1000	+	.	gene_id "MSTRG.216165"; transcript_id "MSTRG.216165.237"; exon_number "39";
chrX	StringTie	exon	153783974	153784213	1000	+	.	gene_id "MSTRG.216165"; transcript_id "MSTRG.216165.237"; exon_number "40";
chrX	StringTie	exon	153784294	153784857	1000	+	.	gene_id "MSTRG.216165"; transcript_id "MSTRG.216165.237"; exon_number "41";
chrX	StringTie	exon	153784934	153785003	1000	+	.	gene_id "MSTRG.216165"; transcript_id "MSTRG.216165.237"; exon_number "42";
chrX	StringTie	exon	153785081	153785173	1000	+	.	gene_id "MSTRG.216165"; transcript_id "MSTRG.216165.237"; exon_number "43";
chrX	StringTie	exon	153785336	153785753	1000	+	.	gene_id "MSTRG.216165"; transcript_id "MSTRG.216165.237"; exon_number "44";
chrX	StringTie	transcript	153766479	153785087	1000	+	.	gene_id "MSTRG.216165"; transcript_id "MSTRG.216165.238";
chrX	StringTie	exon	153766479	153767913	1000	+	.	gene_id "MSTRG.216165"; transcript_id "MSTRG.216165.238"; exon_number "1";
chrX	StringTie	exon	153768249	153768428	1000	+	.	gene_id "MSTRG.216165"; transcript_id "MSTRG.216165.238"; exon_number "2";
chrX	StringTie	exon	153768948	153769076	1000	+	.	gene_id "MSTRG.216165"; transcript_id "MSTRG.216165.238"; exon_number "3";
chrX	StringTie	exon	153769162	153769262	1000	+	.	gene_id "MSTRG.216165"; transcript_id "MSTRG.216165.238"; exon_number "4";
chrX	StringTie	exon	153769721	153769939	1000	+	.	gene_id "MSTRG.216165"; transcript_id "MSTRG.216165.238"; exon_number "5";
chrX	StringTie	exon	153770092	153770248	1000	+	.	gene_id "MSTRG.216165"; transcript_id "MSTRG.216165.238"; exon_number "6";
chrX	StringTie	exon	153770338	153770446	1000	+	.	gene_id "MSTRG.216165"; transcript_id "MSTRG.216165.238"; exon_number "7";
chrX	StringTie	exon	153770528	153770642	1000	+	.	gene_id "MSTRG.216165"; transcript_id "MSTRG.216165.238"; exon_number "8";
chrX	StringTie	exon	153770758	153770883	1000	+	.	gene_id "MSTRG.216165"; transcript_id "MSTRG.216165.238"; exon_number "9";
chrX	StringTie	exon	153770965	153771081	1000	+	.	gene_id "MSTRG.216165"; transcript_id "MSTRG.216165.238"; exon_number "10";
chrX	StringTie	exon	153771310	153771403	1000	+	.	gene_id "MSTRG.216165"; transcript_id "MSTRG.216165.238"; exon_number "11";
chrX	StringTie	exon	153771486	153771655	1000	+	.	gene_id "MSTRG.216165"; transcript_id "MSTRG.216165.238"; exon_number "12";
chrX	StringTie	exon	153771864	153772015	1000	+	.	gene_id "MSTRG.216165"; transcript_id "MSTRG.216165.238"; exon_number "13";
chrX	StringTie	exon	153772182	153772287	1000	+	.	gene_id "MSTRG.216165"; transcript_id "MSTRG.216165.238"; exon_number "14";
chrX	StringTie	exon	153772886	153773016	1000	+	.	gene_id "MSTRG.216165"; transcript_id "MSTRG.216165.238"; exon_number "15";
chrX	StringTie	exon	153773230	153773406	1000	+	.	gene_id "MSTRG.216165"; transcript_id "MSTRG.216165.238"; exon_number "16";
chrX	StringTie	exon	153773518	153773713	1000	+	.	gene_id "MSTRG.216165"; transcript_id "MSTRG.216165.238"; exon_number "17";
chrX	StringTie	exon	153773859	153774098	1000	+	.	gene_id "MSTRG.216165"; transcript_id "MSTRG.216165.238"; exon_number "18";
chrX	StringTie	exon	153774186	153774344	1000	+	.	gene_id "MSTRG.216165"; transcript_id "MSTRG.216165.238"; exon_number "19";
chrX	StringTie	exon	153774420	153774571	1000	+	.	gene_id "MSTRG.216165"; transcript_id "MSTRG.216165.238"; exon_number "20";
chrX	StringTie	exon	153774706	153774806	1000	+	.	gene_id "MSTRG.216165"; transcript_id "MSTRG.216165.238"; exon_number "21";
chrX	StringTie	exon	153774880	153775103	1000	+	.	gene_id "MSTRG.216165"; transcript_id "MSTRG.216165.238"; exon_number "22";
chrX	StringTie	exon	153775225	153775403	1000	+	.	gene_id "MSTRG.216165"; transcript_id "MSTRG.216165.238"; exon_number "23";
chrX	StringTie	exon	153775594	153775660	1000	+	.	gene_id "MSTRG.216165"; transcript_id "MSTRG.216165.238"; exon_number "24";
chrX	StringTie	exon	153775887	153776214	1000	+	.	gene_id "MSTRG.216165"; transcript_id "MSTRG.216165.238"; exon_number "25";
chrX	StringTie	exon	153776356	153776459	1000	+	.	gene_id "MSTRG.216165"; transcript_id "MSTRG.216165.238"; exon_number "26";
chrX	StringTie	exon	153776887	153776980	1000	+	.	gene_id "MSTRG.216165"; transcript_id "MSTRG.216165.238"; exon_number "27";
chrX	StringTie	exon	153777208	153777380	1000	+	.	gene_id "MSTRG.216165"; transcript_id "MSTRG.216165.238"; exon_number "28";
chrX	StringTie	exon	153777540	153777688	1000	+	.	gene_id "MSTRG.216165"; transcript_id "MSTRG.216165.238"; exon_number "29";
chrX	StringTie	exon	153777948	153778095	1000	+	.	gene_id "MSTRG.216165"; transcript_id "MSTRG.216165.238"; exon_number "30";
chrX	StringTie	exon	153778261	153778325	1000	+	.	gene_id "MSTRG.216165"; transcript_id "MSTRG.216165.238"; exon_number "31";
chrX	StringTie	exon	153778396	153778471	1000	+	.	gene_id "MSTRG.216165"; transcript_id "MSTRG.216165.238"; exon_number "32";
chrX	StringTie	exon	153778600	153778674	1000	+	.	gene_id "MSTRG.216165"; transcript_id "MSTRG.216165.238"; exon_number "33";
chrX	StringTie	exon	153778813	153780743	1000	+	.	gene_id "MSTRG.216165"; transcript_id "MSTRG.216165.238"; exon_number "34";
chrX	StringTie	exon	153781216	153781346	1000	+	.	gene_id "MSTRG.216165"; transcript_id "MSTRG.216165.238"; exon_number "35";
chrX	StringTie	exon	153781505	153781830	1000	+	.	gene_id "MSTRG.216165"; transcript_id "MSTRG.216165.238"; exon_number "36";
chrX	StringTie	exon	153782121	153782208	1000	+	.	gene_id "MSTRG.216165"; transcript_id "MSTRG.216165.238"; exon_number "37";
chrX	StringTie	exon	153782772	153782878	1000	+	.	gene_id "MSTRG.216165"; transcript_id "MSTRG.216165.238"; exon_number "38";
chrX	StringTie	exon	153782953	153783118	1000	+	.	gene_id "MSTRG.216165"; transcript_id "MSTRG.216165.238"; exon_number "39";
chrX	StringTie	exon	153783226	153783251	1000	+	.	gene_id "MSTRG.216165"; transcript_id "MSTRG.216165.238"; exon_number "40";
chrX	StringTie	exon	153783752	153783884	1000	+	.	gene_id "MSTRG.216165"; transcript_id "MSTRG.216165.238"; exon_number "41";
chrX	StringTie	exon	153783974	153784213	1000	+	.	gene_id "MSTRG.216165"; transcript_id "MSTRG.216165.238"; exon_number "42";
chrX	StringTie	exon	153784294	153784394	1000	+	.	gene_id "MSTRG.216165"; transcript_id "MSTRG.216165.238"; exon_number "43";
chrX	StringTie	exon	153784750	153785087	1000	+	.	gene_id "MSTRG.216165"; transcript_id "MSTRG.216165.238"; exon_number "44";
chrX	StringTie	transcript	153766479	153785753	1000	+	.	gene_id "MSTRG.216165"; transcript_id "MSTRG.216165.239";
chrX	StringTie	exon	153766479	153767913	1000	+	.	gene_id "MSTRG.216165"; transcript_id "MSTRG.216165.239"; exon_number "1";
chrX	StringTie	exon	153768249	153768428	1000	+	.	gene_id "MSTRG.216165"; transcript_id "MSTRG.216165.239"; exon_number "2";
chrX	StringTie	exon	153768948	153769076	1000	+	.	gene_id "MSTRG.216165"; transcript_id "MSTRG.216165.239"; exon_number "3";
chrX	StringTie	exon	153769162	153769262	1000	+	.	gene_id "MSTRG.216165"; transcript_id "MSTRG.216165.239"; exon_number "4";
chrX	StringTie	exon	153769807	153769939	1000	+	.	gene_id "MSTRG.216165"; transcript_id "MSTRG.216165.239"; exon_number "5";
chrX	StringTie	exon	153770092	153770248	1000	+	.	gene_id "MSTRG.216165"; transcript_id "MSTRG.216165.239"; exon_number "6";
chrX	StringTie	exon	153770338	153770446	1000	+	.	gene_id "MSTRG.216165"; transcript_id "MSTRG.216165.239"; exon_number "7";
chrX	StringTie	exon	153770528	153770642	1000	+	.	gene_id "MSTRG.216165"; transcript_id "MSTRG.216165.239"; exon_number "8";
chrX	StringTie	exon	153770758	153770883	1000	+	.	gene_id "MSTRG.216165"; transcript_id "MSTRG.216165.239"; exon_number "9";
chrX	StringTie	exon	153770965	153771081	1000	+	.	gene_id "MSTRG.216165"; transcript_id "MSTRG.216165.239"; exon_number "10";
chrX	StringTie	exon	153771310	153771403	1000	+	.	gene_id "MSTRG.216165"; transcript_id "MSTRG.216165.239"; exon_number "11";
chrX	StringTie	exon	153771486	153771655	1000	+	.	gene_id "MSTRG.216165"; transcript_id "MSTRG.216165.239"; exon_number "12";
chrX	StringTie	exon	153771864	153772287	1000	+	.	gene_id "MSTRG.216165"; transcript_id "MSTRG.216165.239"; exon_number "13";
chrX	StringTie	exon	153772928	153773016	1000	+	.	gene_id "MSTRG.216165"; transcript_id "MSTRG.216165.239"; exon_number "14";
chrX	StringTie	exon	153773230	153773406	1000	+	.	gene_id "MSTRG.216165"; transcript_id "MSTRG.216165.239"; exon_number "15";
chrX	StringTie	exon	153773518	153773713	1000	+	.	gene_id "MSTRG.216165"; transcript_id "MSTRG.216165.239"; exon_number "16";
chrX	StringTie	exon	153773859	153774098	1000	+	.	gene_id "MSTRG.216165"; transcript_id "MSTRG.216165.239"; exon_number "17";
chrX	StringTie	exon	153774186	153774344	1000	+	.	gene_id "MSTRG.216165"; transcript_id "MSTRG.216165.239"; exon_number "18";
chrX	StringTie	exon	153774426	153774571	1000	+	.	gene_id "MSTRG.216165"; transcript_id "MSTRG.216165.239"; exon_number "19";
chrX	StringTie	exon	153774706	153774806	1000	+	.	gene_id "MSTRG.216165"; transcript_id "MSTRG.216165.239"; exon_number "20";
chrX	StringTie	exon	153774880	153775103	1000	+	.	gene_id "MSTRG.216165"; transcript_id "MSTRG.216165.239"; exon_number "21";
chrX	StringTie	exon	153775225	153775403	1000	+	.	gene_id "MSTRG.216165"; transcript_id "MSTRG.216165.239"; exon_number "22";
chrX	StringTie	exon	153775594	153775660	1000	+	.	gene_id "MSTRG.216165"; transcript_id "MSTRG.216165.239"; exon_number "23";
chrX	StringTie	exon	153775887	153776214	1000	+	.	gene_id "MSTRG.216165"; transcript_id "MSTRG.216165.239"; exon_number "24";
chrX	StringTie	exon	153776356	153776459	1000	+	.	gene_id "MSTRG.216165"; transcript_id "MSTRG.216165.239"; exon_number "25";
chrX	StringTie	exon	153776887	153776980	1000	+	.	gene_id "MSTRG.216165"; transcript_id "MSTRG.216165.239"; exon_number "26";
chrX	StringTie	exon	153777208	153777380	1000	+	.	gene_id "MSTRG.216165"; transcript_id "MSTRG.216165.239"; exon_number "27";
chrX	StringTie	exon	153777528	153777688	1000	+	.	gene_id "MSTRG.216165"; transcript_id "MSTRG.216165.239"; exon_number "28";
chrX	StringTie	exon	153777948	153778095	1000	+	.	gene_id "MSTRG.216165"; transcript_id "MSTRG.216165.239"; exon_number "29";
chrX	StringTie	exon	153778261	153778325	1000	+	.	gene_id "MSTRG.216165"; transcript_id "MSTRG.216165.239"; exon_number "30";
chrX	StringTie	exon	153778396	153778471	1000	+	.	gene_id "MSTRG.216165"; transcript_id "MSTRG.216165.239"; exon_number "31";
chrX	StringTie	exon	153778600	153778674	1000	+	.	gene_id "MSTRG.216165"; transcript_id "MSTRG.216165.239"; exon_number "32";
chrX	StringTie	exon	153778813	153781346	1000	+	.	gene_id "MSTRG.216165"; transcript_id "MSTRG.216165.239"; exon_number "33";
chrX	StringTie	exon	153781505	153781613	1000	+	.	gene_id "MSTRG.216165"; transcript_id "MSTRG.216165.239"; exon_number "34";
chrX	StringTie	exon	153781743	153781830	1000	+	.	gene_id "MSTRG.216165"; transcript_id "MSTRG.216165.239"; exon_number "35";
chrX	StringTie	exon	153782121	153782208	1000	+	.	gene_id "MSTRG.216165"; transcript_id "MSTRG.216165.239"; exon_number "36";
chrX	StringTie	exon	153782772	153782878	1000	+	.	gene_id "MSTRG.216165"; transcript_id "MSTRG.216165.239"; exon_number "37";
chrX	StringTie	exon	153782953	153783118	1000	+	.	gene_id "MSTRG.216165"; transcript_id "MSTRG.216165.239"; exon_number "38";
chrX	StringTie	exon	153783226	153784213	1000	+	.	gene_id "MSTRG.216165"; transcript_id "MSTRG.216165.239"; exon_number "39";
chrX	StringTie	exon	153784294	153784394	1000	+	.	gene_id "MSTRG.216165"; transcript_id "MSTRG.216165.239"; exon_number "40";
chrX	StringTie	exon	153784750	153784857	1000	+	.	gene_id "MSTRG.216165"; transcript_id "MSTRG.216165.239"; exon_number "41";
chrX	StringTie	exon	153784934	153785003	1000	+	.	gene_id "MSTRG.216165"; transcript_id "MSTRG.216165.239"; exon_number "42";
chrX	StringTie	exon	153785081	153785173	1000	+	.	gene_id "MSTRG.216165"; transcript_id "MSTRG.216165.239"; exon_number "43";
chrX	StringTie	exon	153785336	153785753	1000	+	.	gene_id "MSTRG.216165"; transcript_id "MSTRG.216165.239"; exon_number "44";
chrX	StringTie	transcript	153763911	153785753	1000	+	.	gene_id "MSTRG.216165"; transcript_id "MSTRG.216165.24";
chrX	StringTie	exon	153763911	153764304	1000	+	.	gene_id "MSTRG.216165"; transcript_id "MSTRG.216165.24"; exon_number "1";
chrX	StringTie	exon	153765471	153765580	1000	+	.	gene_id "MSTRG.216165"; transcript_id "MSTRG.216165.24"; exon_number "2";
chrX	StringTie	exon	153766873	153767913	1000	+	.	gene_id "MSTRG.216165"; transcript_id "MSTRG.216165.24"; exon_number "3";
chrX	StringTie	exon	153768249	153768428	1000	+	.	gene_id "MSTRG.216165"; transcript_id "MSTRG.216165.24"; exon_number "4";
chrX	StringTie	exon	153768948	153769076	1000	+	.	gene_id "MSTRG.216165"; transcript_id "MSTRG.216165.24"; exon_number "5";
chrX	StringTie	exon	153769162	153769262	1000	+	.	gene_id "MSTRG.216165"; transcript_id "MSTRG.216165.24"; exon_number "6";
chrX	StringTie	exon	153769807	153769939	1000	+	.	gene_id "MSTRG.216165"; transcript_id "MSTRG.216165.24"; exon_number "7";
chrX	StringTie	exon	153770092	153770248	1000	+	.	gene_id "MSTRG.216165"; transcript_id "MSTRG.216165.24"; exon_number "8";
chrX	StringTie	exon	153770338	153770446	1000	+	.	gene_id "MSTRG.216165"; transcript_id "MSTRG.216165.24"; exon_number "9";
chrX	StringTie	exon	153770528	153770642	1000	+	.	gene_id "MSTRG.216165"; transcript_id "MSTRG.216165.24"; exon_number "10";
chrX	StringTie	exon	153770758	153770883	1000	+	.	gene_id "MSTRG.216165"; transcript_id "MSTRG.216165.24"; exon_number "11";
chrX	StringTie	exon	153770965	153771081	1000	+	.	gene_id "MSTRG.216165"; transcript_id "MSTRG.216165.24"; exon_number "12";
chrX	StringTie	exon	153771310	153771403	1000	+	.	gene_id "MSTRG.216165"; transcript_id "MSTRG.216165.24"; exon_number "13";
chrX	StringTie	exon	153771486	153771655	1000	+	.	gene_id "MSTRG.216165"; transcript_id "MSTRG.216165.24"; exon_number "14";
chrX	StringTie	exon	153771864	153772015	1000	+	.	gene_id "MSTRG.216165"; transcript_id "MSTRG.216165.24"; exon_number "15";
chrX	StringTie	exon	153772182	153772287	1000	+	.	gene_id "MSTRG.216165"; transcript_id "MSTRG.216165.24"; exon_number "16";
chrX	StringTie	exon	153772886	153773016	1000	+	.	gene_id "MSTRG.216165"; transcript_id "MSTRG.216165.24"; exon_number "17";
chrX	StringTie	exon	153773230	153773406	1000	+	.	gene_id "MSTRG.216165"; transcript_id "MSTRG.216165.24"; exon_number "18";
chrX	StringTie	exon	153773518	153773713	1000	+	.	gene_id "MSTRG.216165"; transcript_id "MSTRG.216165.24"; exon_number "19";
chrX	StringTie	exon	153773859	153774098	1000	+	.	gene_id "MSTRG.216165"; transcript_id "MSTRG.216165.24"; exon_number "20";
chrX	StringTie	exon	153774186	153774341	1000	+	.	gene_id "MSTRG.216165"; transcript_id "MSTRG.216165.24"; exon_number "21";
chrX	StringTie	exon	153774420	153774571	1000	+	.	gene_id "MSTRG.216165"; transcript_id "MSTRG.216165.24"; exon_number "22";
chrX	StringTie	exon	153774706	153774806	1000	+	.	gene_id "MSTRG.216165"; transcript_id "MSTRG.216165.24"; exon_number "23";
chrX	StringTie	exon	153774880	153775103	1000	+	.	gene_id "MSTRG.216165"; transcript_id "MSTRG.216165.24"; exon_number "24";
chrX	StringTie	exon	153775225	153775403	1000	+	.	gene_id "MSTRG.216165"; transcript_id "MSTRG.216165.24"; exon_number "25";
chrX	StringTie	exon	153775594	153775660	1000	+	.	gene_id "MSTRG.216165"; transcript_id "MSTRG.216165.24"; exon_number "26";
chrX	StringTie	exon	153775887	153776214	1000	+	.	gene_id "MSTRG.216165"; transcript_id "MSTRG.216165.24"; exon_number "27";
chrX	StringTie	exon	153776356	153776459	1000	+	.	gene_id "MSTRG.216165"; transcript_id "MSTRG.216165.24"; exon_number "28";
chrX	StringTie	exon	153776887	153776980	1000	+	.	gene_id "MSTRG.216165"; transcript_id "MSTRG.216165.24"; exon_number "29";
chrX	StringTie	exon	153777208	153777380	1000	+	.	gene_id "MSTRG.216165"; transcript_id "MSTRG.216165.24"; exon_number "30";
chrX	StringTie	exon	153777528	153777688	1000	+	.	gene_id "MSTRG.216165"; transcript_id "MSTRG.216165.24"; exon_number "31";
chrX	StringTie	exon	153777948	153778095	1000	+	.	gene_id "MSTRG.216165"; transcript_id "MSTRG.216165.24"; exon_number "32";
chrX	StringTie	exon	153778261	153778325	1000	+	.	gene_id "MSTRG.216165"; transcript_id "MSTRG.216165.24"; exon_number "33";
chrX	StringTie	exon	153778396	153778471	1000	+	.	gene_id "MSTRG.216165"; transcript_id "MSTRG.216165.24"; exon_number "34";
chrX	StringTie	exon	153778600	153778674	1000	+	.	gene_id "MSTRG.216165"; transcript_id "MSTRG.216165.24"; exon_number "35";
chrX	StringTie	exon	153778935	153781830	1000	+	.	gene_id "MSTRG.216165"; transcript_id "MSTRG.216165.24"; exon_number "36";
chrX	StringTie	exon	153782121	153782208	1000	+	.	gene_id "MSTRG.216165"; transcript_id "MSTRG.216165.24"; exon_number "37";
chrX	StringTie	exon	153782772	153782878	1000	+	.	gene_id "MSTRG.216165"; transcript_id "MSTRG.216165.24"; exon_number "38";
chrX	StringTie	exon	153782953	153783118	1000	+	.	gene_id "MSTRG.216165"; transcript_id "MSTRG.216165.24"; exon_number "39";
chrX	StringTie	exon	153783226	153783884	1000	+	.	gene_id "MSTRG.216165"; transcript_id "MSTRG.216165.24"; exon_number "40";
chrX	StringTie	exon	153783974	153784213	1000	+	.	gene_id "MSTRG.216165"; transcript_id "MSTRG.216165.24"; exon_number "41";
chrX	StringTie	exon	153784294	153784394	1000	+	.	gene_id "MSTRG.216165"; transcript_id "MSTRG.216165.24"; exon_number "42";
chrX	StringTie	exon	153784750	153784857	1000	+	.	gene_id "MSTRG.216165"; transcript_id "MSTRG.216165.24"; exon_number "43";
chrX	StringTie	exon	153784934	153785003	1000	+	.	gene_id "MSTRG.216165"; transcript_id "MSTRG.216165.24"; exon_number "44";
chrX	StringTie	exon	153785081	153785173	1000	+	.	gene_id "MSTRG.216165"; transcript_id "MSTRG.216165.24"; exon_number "45";
chrX	StringTie	exon	153785336	153785753	1000	+	.	gene_id "MSTRG.216165"; transcript_id "MSTRG.216165.24"; exon_number "46";
chrX	StringTie	transcript	153766479	153785731	1000	+	.	gene_id "MSTRG.216165"; transcript_id "MSTRG.216165.240";
chrX	StringTie	exon	153766479	153767913	1000	+	.	gene_id "MSTRG.216165"; transcript_id "MSTRG.216165.240"; exon_number "1";
chrX	StringTie	exon	153768249	153768428	1000	+	.	gene_id "MSTRG.216165"; transcript_id "MSTRG.216165.240"; exon_number "2";
chrX	StringTie	exon	153768948	153769076	1000	+	.	gene_id "MSTRG.216165"; transcript_id "MSTRG.216165.240"; exon_number "3";
chrX	StringTie	exon	153769162	153769262	1000	+	.	gene_id "MSTRG.216165"; transcript_id "MSTRG.216165.240"; exon_number "4";
chrX	StringTie	exon	153769807	153769939	1000	+	.	gene_id "MSTRG.216165"; transcript_id "MSTRG.216165.240"; exon_number "5";
chrX	StringTie	exon	153770092	153770248	1000	+	.	gene_id "MSTRG.216165"; transcript_id "MSTRG.216165.240"; exon_number "6";
chrX	StringTie	exon	153770338	153770446	1000	+	.	gene_id "MSTRG.216165"; transcript_id "MSTRG.216165.240"; exon_number "7";
chrX	StringTie	exon	153770528	153770642	1000	+	.	gene_id "MSTRG.216165"; transcript_id "MSTRG.216165.240"; exon_number "8";
chrX	StringTie	exon	153770758	153770883	1000	+	.	gene_id "MSTRG.216165"; transcript_id "MSTRG.216165.240"; exon_number "9";
chrX	StringTie	exon	153770965	153771081	1000	+	.	gene_id "MSTRG.216165"; transcript_id "MSTRG.216165.240"; exon_number "10";
chrX	StringTie	exon	153771310	153771403	1000	+	.	gene_id "MSTRG.216165"; transcript_id "MSTRG.216165.240"; exon_number "11";
chrX	StringTie	exon	153771486	153771655	1000	+	.	gene_id "MSTRG.216165"; transcript_id "MSTRG.216165.240"; exon_number "12";
chrX	StringTie	exon	153771864	153772015	1000	+	.	gene_id "MSTRG.216165"; transcript_id "MSTRG.216165.240"; exon_number "13";
chrX	StringTie	exon	153772182	153772287	1000	+	.	gene_id "MSTRG.216165"; transcript_id "MSTRG.216165.240"; exon_number "14";
chrX	StringTie	exon	153772886	153773016	1000	+	.	gene_id "MSTRG.216165"; transcript_id "MSTRG.216165.240"; exon_number "15";
chrX	StringTie	exon	153773230	153773406	1000	+	.	gene_id "MSTRG.216165"; transcript_id "MSTRG.216165.240"; exon_number "16";
chrX	StringTie	exon	153773518	153773713	1000	+	.	gene_id "MSTRG.216165"; transcript_id "MSTRG.216165.240"; exon_number "17";
chrX	StringTie	exon	153773859	153774098	1000	+	.	gene_id "MSTRG.216165"; transcript_id "MSTRG.216165.240"; exon_number "18";
chrX	StringTie	exon	153774186	153774344	1000	+	.	gene_id "MSTRG.216165"; transcript_id "MSTRG.216165.240"; exon_number "19";
chrX	StringTie	exon	153774420	153774571	1000	+	.	gene_id "MSTRG.216165"; transcript_id "MSTRG.216165.240"; exon_number "20";
chrX	StringTie	exon	153774706	153774806	1000	+	.	gene_id "MSTRG.216165"; transcript_id "MSTRG.216165.240"; exon_number "21";
chrX	StringTie	exon	153774880	153775103	1000	+	.	gene_id "MSTRG.216165"; transcript_id "MSTRG.216165.240"; exon_number "22";
chrX	StringTie	exon	153775225	153775403	1000	+	.	gene_id "MSTRG.216165"; transcript_id "MSTRG.216165.240"; exon_number "23";
chrX	StringTie	exon	153775594	153775660	1000	+	.	gene_id "MSTRG.216165"; transcript_id "MSTRG.216165.240"; exon_number "24";
chrX	StringTie	exon	153775887	153776214	1000	+	.	gene_id "MSTRG.216165"; transcript_id "MSTRG.216165.240"; exon_number "25";
chrX	StringTie	exon	153776356	153776459	1000	+	.	gene_id "MSTRG.216165"; transcript_id "MSTRG.216165.240"; exon_number "26";
chrX	StringTie	exon	153776887	153776980	1000	+	.	gene_id "MSTRG.216165"; transcript_id "MSTRG.216165.240"; exon_number "27";
chrX	StringTie	exon	153777208	153777380	1000	+	.	gene_id "MSTRG.216165"; transcript_id "MSTRG.216165.240"; exon_number "28";
chrX	StringTie	exon	153777528	153777688	1000	+	.	gene_id "MSTRG.216165"; transcript_id "MSTRG.216165.240"; exon_number "29";
chrX	StringTie	exon	153777948	153778095	1000	+	.	gene_id "MSTRG.216165"; transcript_id "MSTRG.216165.240"; exon_number "30";
chrX	StringTie	exon	153778261	153778325	1000	+	.	gene_id "MSTRG.216165"; transcript_id "MSTRG.216165.240"; exon_number "31";
chrX	StringTie	exon	153778396	153778471	1000	+	.	gene_id "MSTRG.216165"; transcript_id "MSTRG.216165.240"; exon_number "32";
chrX	StringTie	exon	153778600	153778661	1000	+	.	gene_id "MSTRG.216165"; transcript_id "MSTRG.216165.240"; exon_number "33";
chrX	StringTie	exon	153778935	153781346	1000	+	.	gene_id "MSTRG.216165"; transcript_id "MSTRG.216165.240"; exon_number "34";
chrX	StringTie	exon	153781505	153781830	1000	+	.	gene_id "MSTRG.216165"; transcript_id "MSTRG.216165.240"; exon_number "35";
chrX	StringTie	exon	153782121	153782208	1000	+	.	gene_id "MSTRG.216165"; transcript_id "MSTRG.216165.240"; exon_number "36";
chrX	StringTie	exon	153782772	153782878	1000	+	.	gene_id "MSTRG.216165"; transcript_id "MSTRG.216165.240"; exon_number "37";
chrX	StringTie	exon	153782953	153783118	1000	+	.	gene_id "MSTRG.216165"; transcript_id "MSTRG.216165.240"; exon_number "38";
chrX	StringTie	exon	153783226	153783884	1000	+	.	gene_id "MSTRG.216165"; transcript_id "MSTRG.216165.240"; exon_number "39";
chrX	StringTie	exon	153783974	153784213	1000	+	.	gene_id "MSTRG.216165"; transcript_id "MSTRG.216165.240"; exon_number "40";
chrX	StringTie	exon	153784294	153784394	1000	+	.	gene_id "MSTRG.216165"; transcript_id "MSTRG.216165.240"; exon_number "41";
chrX	StringTie	exon	153784750	153784857	1000	+	.	gene_id "MSTRG.216165"; transcript_id "MSTRG.216165.240"; exon_number "42";
chrX	StringTie	exon	153784934	153785003	1000	+	.	gene_id "MSTRG.216165"; transcript_id "MSTRG.216165.240"; exon_number "43";
chrX	StringTie	exon	153785081	153785173	1000	+	.	gene_id "MSTRG.216165"; transcript_id "MSTRG.216165.240"; exon_number "44";
chrX	StringTie	exon	153785336	153785731	1000	+	.	gene_id "MSTRG.216165"; transcript_id "MSTRG.216165.240"; exon_number "45";
chrX	StringTie	transcript	153766479	153785770	1000	+	.	gene_id "MSTRG.216165"; transcript_id "MSTRG.216165.241";
chrX	StringTie	exon	153766479	153767913	1000	+	.	gene_id "MSTRG.216165"; transcript_id "MSTRG.216165.241"; exon_number "1";
chrX	StringTie	exon	153768249	153768428	1000	+	.	gene_id "MSTRG.216165"; transcript_id "MSTRG.216165.241"; exon_number "2";
chrX	StringTie	exon	153768948	153769076	1000	+	.	gene_id "MSTRG.216165"; transcript_id "MSTRG.216165.241"; exon_number "3";
chrX	StringTie	exon	153769162	153769262	1000	+	.	gene_id "MSTRG.216165"; transcript_id "MSTRG.216165.241"; exon_number "4";
chrX	StringTie	exon	153769807	153769939	1000	+	.	gene_id "MSTRG.216165"; transcript_id "MSTRG.216165.241"; exon_number "5";
chrX	StringTie	exon	153770092	153770248	1000	+	.	gene_id "MSTRG.216165"; transcript_id "MSTRG.216165.241"; exon_number "6";
chrX	StringTie	exon	153770338	153770446	1000	+	.	gene_id "MSTRG.216165"; transcript_id "MSTRG.216165.241"; exon_number "7";
chrX	StringTie	exon	153770528	153770642	1000	+	.	gene_id "MSTRG.216165"; transcript_id "MSTRG.216165.241"; exon_number "8";
chrX	StringTie	exon	153770758	153770883	1000	+	.	gene_id "MSTRG.216165"; transcript_id "MSTRG.216165.241"; exon_number "9";
chrX	StringTie	exon	153770965	153771081	1000	+	.	gene_id "MSTRG.216165"; transcript_id "MSTRG.216165.241"; exon_number "10";
chrX	StringTie	exon	153771310	153771403	1000	+	.	gene_id "MSTRG.216165"; transcript_id "MSTRG.216165.241"; exon_number "11";
chrX	StringTie	exon	153771486	153771655	1000	+	.	gene_id "MSTRG.216165"; transcript_id "MSTRG.216165.241"; exon_number "12";
chrX	StringTie	exon	153771864	153772015	1000	+	.	gene_id "MSTRG.216165"; transcript_id "MSTRG.216165.241"; exon_number "13";
chrX	StringTie	exon	153772182	153772287	1000	+	.	gene_id "MSTRG.216165"; transcript_id "MSTRG.216165.241"; exon_number "14";
chrX	StringTie	exon	153772886	153773016	1000	+	.	gene_id "MSTRG.216165"; transcript_id "MSTRG.216165.241"; exon_number "15";
chrX	StringTie	exon	153773230	153773406	1000	+	.	gene_id "MSTRG.216165"; transcript_id "MSTRG.216165.241"; exon_number "16";
chrX	StringTie	exon	153773518	153773713	1000	+	.	gene_id "MSTRG.216165"; transcript_id "MSTRG.216165.241"; exon_number "17";
chrX	StringTie	exon	153773859	153774098	1000	+	.	gene_id "MSTRG.216165"; transcript_id "MSTRG.216165.241"; exon_number "18";
chrX	StringTie	exon	153774186	153774344	1000	+	.	gene_id "MSTRG.216165"; transcript_id "MSTRG.216165.241"; exon_number "19";
chrX	StringTie	exon	153774420	153774571	1000	+	.	gene_id "MSTRG.216165"; transcript_id "MSTRG.216165.241"; exon_number "20";
chrX	StringTie	exon	153774706	153774806	1000	+	.	gene_id "MSTRG.216165"; transcript_id "MSTRG.216165.241"; exon_number "21";
chrX	StringTie	exon	153774880	153775103	1000	+	.	gene_id "MSTRG.216165"; transcript_id "MSTRG.216165.241"; exon_number "22";
chrX	StringTie	exon	153775225	153775403	1000	+	.	gene_id "MSTRG.216165"; transcript_id "MSTRG.216165.241"; exon_number "23";
chrX	StringTie	exon	153775594	153775660	1000	+	.	gene_id "MSTRG.216165"; transcript_id "MSTRG.216165.241"; exon_number "24";
chrX	StringTie	exon	153775887	153776214	1000	+	.	gene_id "MSTRG.216165"; transcript_id "MSTRG.216165.241"; exon_number "25";
chrX	StringTie	exon	153776356	153776459	1000	+	.	gene_id "MSTRG.216165"; transcript_id "MSTRG.216165.241"; exon_number "26";
chrX	StringTie	exon	153776887	153776980	1000	+	.	gene_id "MSTRG.216165"; transcript_id "MSTRG.216165.241"; exon_number "27";
chrX	StringTie	exon	153777208	153777380	1000	+	.	gene_id "MSTRG.216165"; transcript_id "MSTRG.216165.241"; exon_number "28";
chrX	StringTie	exon	153777528	153777688	1000	+	.	gene_id "MSTRG.216165"; transcript_id "MSTRG.216165.241"; exon_number "29";
chrX	StringTie	exon	153777948	153778095	1000	+	.	gene_id "MSTRG.216165"; transcript_id "MSTRG.216165.241"; exon_number "30";
chrX	StringTie	exon	153778261	153778325	1000	+	.	gene_id "MSTRG.216165"; transcript_id "MSTRG.216165.241"; exon_number "31";
chrX	StringTie	exon	153778396	153778471	1000	+	.	gene_id "MSTRG.216165"; transcript_id "MSTRG.216165.241"; exon_number "32";
chrX	StringTie	exon	153778600	153778674	1000	+	.	gene_id "MSTRG.216165"; transcript_id "MSTRG.216165.241"; exon_number "33";
chrX	StringTie	exon	153778935	153780743	1000	+	.	gene_id "MSTRG.216165"; transcript_id "MSTRG.216165.241"; exon_number "34";
chrX	StringTie	exon	153781216	153781346	1000	+	.	gene_id "MSTRG.216165"; transcript_id "MSTRG.216165.241"; exon_number "35";
chrX	StringTie	exon	153781505	153781613	1000	+	.	gene_id "MSTRG.216165"; transcript_id "MSTRG.216165.241"; exon_number "36";
chrX	StringTie	exon	153781743	153781830	1000	+	.	gene_id "MSTRG.216165"; transcript_id "MSTRG.216165.241"; exon_number "37";
chrX	StringTie	exon	153782121	153782208	1000	+	.	gene_id "MSTRG.216165"; transcript_id "MSTRG.216165.241"; exon_number "38";
chrX	StringTie	exon	153782772	153783118	1000	+	.	gene_id "MSTRG.216165"; transcript_id "MSTRG.216165.241"; exon_number "39";
chrX	StringTie	exon	153783226	153783884	1000	+	.	gene_id "MSTRG.216165"; transcript_id "MSTRG.216165.241"; exon_number "40";
chrX	StringTie	exon	153783974	153784213	1000	+	.	gene_id "MSTRG.216165"; transcript_id "MSTRG.216165.241"; exon_number "41";
chrX	StringTie	exon	153784294	153784857	1000	+	.	gene_id "MSTRG.216165"; transcript_id "MSTRG.216165.241"; exon_number "42";
chrX	StringTie	exon	153784934	153785003	1000	+	.	gene_id "MSTRG.216165"; transcript_id "MSTRG.216165.241"; exon_number "43";
chrX	StringTie	exon	153785081	153785173	1000	+	.	gene_id "MSTRG.216165"; transcript_id "MSTRG.216165.241"; exon_number "44";
chrX	StringTie	exon	153785336	153785770	1000	+	.	gene_id "MSTRG.216165"; transcript_id "MSTRG.216165.241"; exon_number "45";
chrX	StringTie	transcript	153766480	153779335	1000	+	.	gene_id "MSTRG.216165"; transcript_id "MSTRG.216165.242";
chrX	StringTie	exon	153766480	153767913	1000	+	.	gene_id "MSTRG.216165"; transcript_id "MSTRG.216165.242"; exon_number "1";
chrX	StringTie	exon	153768249	153768428	1000	+	.	gene_id "MSTRG.216165"; transcript_id "MSTRG.216165.242"; exon_number "2";
chrX	StringTie	exon	153768969	153769076	1000	+	.	gene_id "MSTRG.216165"; transcript_id "MSTRG.216165.242"; exon_number "3";
chrX	StringTie	exon	153769162	153769262	1000	+	.	gene_id "MSTRG.216165"; transcript_id "MSTRG.216165.242"; exon_number "4";
chrX	StringTie	exon	153769807	153769939	1000	+	.	gene_id "MSTRG.216165"; transcript_id "MSTRG.216165.242"; exon_number "5";
chrX	StringTie	exon	153770092	153770446	1000	+	.	gene_id "MSTRG.216165"; transcript_id "MSTRG.216165.242"; exon_number "6";
chrX	StringTie	exon	153770528	153770642	1000	+	.	gene_id "MSTRG.216165"; transcript_id "MSTRG.216165.242"; exon_number "7";
chrX	StringTie	exon	153770758	153770883	1000	+	.	gene_id "MSTRG.216165"; transcript_id "MSTRG.216165.242"; exon_number "8";
chrX	StringTie	exon	153770965	153771081	1000	+	.	gene_id "MSTRG.216165"; transcript_id "MSTRG.216165.242"; exon_number "9";
chrX	StringTie	exon	153771310	153771403	1000	+	.	gene_id "MSTRG.216165"; transcript_id "MSTRG.216165.242"; exon_number "10";
chrX	StringTie	exon	153771486	153771655	1000	+	.	gene_id "MSTRG.216165"; transcript_id "MSTRG.216165.242"; exon_number "11";
chrX	StringTie	exon	153771864	153772287	1000	+	.	gene_id "MSTRG.216165"; transcript_id "MSTRG.216165.242"; exon_number "12";
chrX	StringTie	exon	153772886	153773016	1000	+	.	gene_id "MSTRG.216165"; transcript_id "MSTRG.216165.242"; exon_number "13";
chrX	StringTie	exon	153773230	153773412	1000	+	.	gene_id "MSTRG.216165"; transcript_id "MSTRG.216165.242"; exon_number "14";
chrX	StringTie	exon	153773518	153773713	1000	+	.	gene_id "MSTRG.216165"; transcript_id "MSTRG.216165.242"; exon_number "15";
chrX	StringTie	exon	153773859	153774098	1000	+	.	gene_id "MSTRG.216165"; transcript_id "MSTRG.216165.242"; exon_number "16";
chrX	StringTie	exon	153774186	153774344	1000	+	.	gene_id "MSTRG.216165"; transcript_id "MSTRG.216165.242"; exon_number "17";
chrX	StringTie	exon	153774420	153774571	1000	+	.	gene_id "MSTRG.216165"; transcript_id "MSTRG.216165.242"; exon_number "18";
chrX	StringTie	exon	153774706	153774806	1000	+	.	gene_id "MSTRG.216165"; transcript_id "MSTRG.216165.242"; exon_number "19";
chrX	StringTie	exon	153774880	153775103	1000	+	.	gene_id "MSTRG.216165"; transcript_id "MSTRG.216165.242"; exon_number "20";
chrX	StringTie	exon	153775225	153775403	1000	+	.	gene_id "MSTRG.216165"; transcript_id "MSTRG.216165.242"; exon_number "21";
chrX	StringTie	exon	153775594	153775660	1000	+	.	gene_id "MSTRG.216165"; transcript_id "MSTRG.216165.242"; exon_number "22";
chrX	StringTie	exon	153775887	153776214	1000	+	.	gene_id "MSTRG.216165"; transcript_id "MSTRG.216165.242"; exon_number "23";
chrX	StringTie	exon	153776356	153776459	1000	+	.	gene_id "MSTRG.216165"; transcript_id "MSTRG.216165.242"; exon_number "24";
chrX	StringTie	exon	153776887	153776980	1000	+	.	gene_id "MSTRG.216165"; transcript_id "MSTRG.216165.242"; exon_number "25";
chrX	StringTie	exon	153777208	153777380	1000	+	.	gene_id "MSTRG.216165"; transcript_id "MSTRG.216165.242"; exon_number "26";
chrX	StringTie	exon	153777528	153777688	1000	+	.	gene_id "MSTRG.216165"; transcript_id "MSTRG.216165.242"; exon_number "27";
chrX	StringTie	exon	153777948	153778095	1000	+	.	gene_id "MSTRG.216165"; transcript_id "MSTRG.216165.242"; exon_number "28";
chrX	StringTie	exon	153778261	153778325	1000	+	.	gene_id "MSTRG.216165"; transcript_id "MSTRG.216165.242"; exon_number "29";
chrX	StringTie	exon	153778396	153778471	1000	+	.	gene_id "MSTRG.216165"; transcript_id "MSTRG.216165.242"; exon_number "30";
chrX	StringTie	exon	153778600	153778661	1000	+	.	gene_id "MSTRG.216165"; transcript_id "MSTRG.216165.242"; exon_number "31";
chrX	StringTie	exon	153778935	153779335	1000	+	.	gene_id "MSTRG.216165"; transcript_id "MSTRG.216165.242"; exon_number "32";
chrX	StringTie	transcript	153766480	153780457	1000	+	.	gene_id "MSTRG.216165"; transcript_id "MSTRG.216165.243";
chrX	StringTie	exon	153766480	153767913	1000	+	.	gene_id "MSTRG.216165"; transcript_id "MSTRG.216165.243"; exon_number "1";
chrX	StringTie	exon	153768249	153768428	1000	+	.	gene_id "MSTRG.216165"; transcript_id "MSTRG.216165.243"; exon_number "2";
chrX	StringTie	exon	153768948	153769076	1000	+	.	gene_id "MSTRG.216165"; transcript_id "MSTRG.216165.243"; exon_number "3";
chrX	StringTie	exon	153769162	153769262	1000	+	.	gene_id "MSTRG.216165"; transcript_id "MSTRG.216165.243"; exon_number "4";
chrX	StringTie	exon	153769807	153769939	1000	+	.	gene_id "MSTRG.216165"; transcript_id "MSTRG.216165.243"; exon_number "5";
chrX	StringTie	exon	153770092	153770248	1000	+	.	gene_id "MSTRG.216165"; transcript_id "MSTRG.216165.243"; exon_number "6";
chrX	StringTie	exon	153770338	153770446	1000	+	.	gene_id "MSTRG.216165"; transcript_id "MSTRG.216165.243"; exon_number "7";
chrX	StringTie	exon	153770528	153770642	1000	+	.	gene_id "MSTRG.216165"; transcript_id "MSTRG.216165.243"; exon_number "8";
chrX	StringTie	exon	153770758	153770883	1000	+	.	gene_id "MSTRG.216165"; transcript_id "MSTRG.216165.243"; exon_number "9";
chrX	StringTie	exon	153770965	153771081	1000	+	.	gene_id "MSTRG.216165"; transcript_id "MSTRG.216165.243"; exon_number "10";
chrX	StringTie	exon	153771310	153771403	1000	+	.	gene_id "MSTRG.216165"; transcript_id "MSTRG.216165.243"; exon_number "11";
chrX	StringTie	exon	153771486	153771655	1000	+	.	gene_id "MSTRG.216165"; transcript_id "MSTRG.216165.243"; exon_number "12";
chrX	StringTie	exon	153771864	153772287	1000	+	.	gene_id "MSTRG.216165"; transcript_id "MSTRG.216165.243"; exon_number "13";
chrX	StringTie	exon	153772886	153773016	1000	+	.	gene_id "MSTRG.216165"; transcript_id "MSTRG.216165.243"; exon_number "14";
chrX	StringTie	exon	153773230	153773412	1000	+	.	gene_id "MSTRG.216165"; transcript_id "MSTRG.216165.243"; exon_number "15";
chrX	StringTie	exon	153773518	153773713	1000	+	.	gene_id "MSTRG.216165"; transcript_id "MSTRG.216165.243"; exon_number "16";
chrX	StringTie	exon	153773859	153774098	1000	+	.	gene_id "MSTRG.216165"; transcript_id "MSTRG.216165.243"; exon_number "17";
chrX	StringTie	exon	153774186	153774344	1000	+	.	gene_id "MSTRG.216165"; transcript_id "MSTRG.216165.243"; exon_number "18";
chrX	StringTie	exon	153774426	153774571	1000	+	.	gene_id "MSTRG.216165"; transcript_id "MSTRG.216165.243"; exon_number "19";
chrX	StringTie	exon	153774706	153774806	1000	+	.	gene_id "MSTRG.216165"; transcript_id "MSTRG.216165.243"; exon_number "20";
chrX	StringTie	exon	153774880	153775103	1000	+	.	gene_id "MSTRG.216165"; transcript_id "MSTRG.216165.243"; exon_number "21";
chrX	StringTie	exon	153775225	153775403	1000	+	.	gene_id "MSTRG.216165"; transcript_id "MSTRG.216165.243"; exon_number "22";
chrX	StringTie	exon	153775594	153775660	1000	+	.	gene_id "MSTRG.216165"; transcript_id "MSTRG.216165.243"; exon_number "23";
chrX	StringTie	exon	153775887	153776214	1000	+	.	gene_id "MSTRG.216165"; transcript_id "MSTRG.216165.243"; exon_number "24";
chrX	StringTie	exon	153776356	153776459	1000	+	.	gene_id "MSTRG.216165"; transcript_id "MSTRG.216165.243"; exon_number "25";
chrX	StringTie	exon	153776887	153776980	1000	+	.	gene_id "MSTRG.216165"; transcript_id "MSTRG.216165.243"; exon_number "26";
chrX	StringTie	exon	153777208	153777380	1000	+	.	gene_id "MSTRG.216165"; transcript_id "MSTRG.216165.243"; exon_number "27";
chrX	StringTie	exon	153777528	153777688	1000	+	.	gene_id "MSTRG.216165"; transcript_id "MSTRG.216165.243"; exon_number "28";
chrX	StringTie	exon	153777948	153778095	1000	+	.	gene_id "MSTRG.216165"; transcript_id "MSTRG.216165.243"; exon_number "29";
chrX	StringTie	exon	153778261	153778325	1000	+	.	gene_id "MSTRG.216165"; transcript_id "MSTRG.216165.243"; exon_number "30";
chrX	StringTie	exon	153778396	153778471	1000	+	.	gene_id "MSTRG.216165"; transcript_id "MSTRG.216165.243"; exon_number "31";
chrX	StringTie	exon	153778600	153778674	1000	+	.	gene_id "MSTRG.216165"; transcript_id "MSTRG.216165.243"; exon_number "32";
chrX	StringTie	exon	153778813	153780457	1000	+	.	gene_id "MSTRG.216165"; transcript_id "MSTRG.216165.243"; exon_number "33";
chrX	StringTie	transcript	153766481	153780596	1000	+	.	gene_id "MSTRG.216165"; transcript_id "MSTRG.216165.244";
chrX	StringTie	exon	153766481	153767913	1000	+	.	gene_id "MSTRG.216165"; transcript_id "MSTRG.216165.244"; exon_number "1";
chrX	StringTie	exon	153768249	153768428	1000	+	.	gene_id "MSTRG.216165"; transcript_id "MSTRG.216165.244"; exon_number "2";
chrX	StringTie	exon	153768948	153769076	1000	+	.	gene_id "MSTRG.216165"; transcript_id "MSTRG.216165.244"; exon_number "3";
chrX	StringTie	exon	153769162	153769262	1000	+	.	gene_id "MSTRG.216165"; transcript_id "MSTRG.216165.244"; exon_number "4";
chrX	StringTie	exon	153769807	153769939	1000	+	.	gene_id "MSTRG.216165"; transcript_id "MSTRG.216165.244"; exon_number "5";
chrX	StringTie	exon	153770092	153770248	1000	+	.	gene_id "MSTRG.216165"; transcript_id "MSTRG.216165.244"; exon_number "6";
chrX	StringTie	exon	153770338	153770446	1000	+	.	gene_id "MSTRG.216165"; transcript_id "MSTRG.216165.244"; exon_number "7";
chrX	StringTie	exon	153770528	153770642	1000	+	.	gene_id "MSTRG.216165"; transcript_id "MSTRG.216165.244"; exon_number "8";
chrX	StringTie	exon	153770758	153770883	1000	+	.	gene_id "MSTRG.216165"; transcript_id "MSTRG.216165.244"; exon_number "9";
chrX	StringTie	exon	153770965	153771081	1000	+	.	gene_id "MSTRG.216165"; transcript_id "MSTRG.216165.244"; exon_number "10";
chrX	StringTie	exon	153771310	153771403	1000	+	.	gene_id "MSTRG.216165"; transcript_id "MSTRG.216165.244"; exon_number "11";
chrX	StringTie	exon	153771486	153771655	1000	+	.	gene_id "MSTRG.216165"; transcript_id "MSTRG.216165.244"; exon_number "12";
chrX	StringTie	exon	153771864	153772015	1000	+	.	gene_id "MSTRG.216165"; transcript_id "MSTRG.216165.244"; exon_number "13";
chrX	StringTie	exon	153772182	153772287	1000	+	.	gene_id "MSTRG.216165"; transcript_id "MSTRG.216165.244"; exon_number "14";
chrX	StringTie	exon	153772886	153773016	1000	+	.	gene_id "MSTRG.216165"; transcript_id "MSTRG.216165.244"; exon_number "15";
chrX	StringTie	exon	153773230	153773406	1000	+	.	gene_id "MSTRG.216165"; transcript_id "MSTRG.216165.244"; exon_number "16";
chrX	StringTie	exon	153773518	153773713	1000	+	.	gene_id "MSTRG.216165"; transcript_id "MSTRG.216165.244"; exon_number "17";
chrX	StringTie	exon	153773859	153774098	1000	+	.	gene_id "MSTRG.216165"; transcript_id "MSTRG.216165.244"; exon_number "18";
chrX	StringTie	exon	153774186	153774344	1000	+	.	gene_id "MSTRG.216165"; transcript_id "MSTRG.216165.244"; exon_number "19";
chrX	StringTie	exon	153774420	153774571	1000	+	.	gene_id "MSTRG.216165"; transcript_id "MSTRG.216165.244"; exon_number "20";
chrX	StringTie	exon	153774706	153774806	1000	+	.	gene_id "MSTRG.216165"; transcript_id "MSTRG.216165.244"; exon_number "21";
chrX	StringTie	exon	153774880	153775103	1000	+	.	gene_id "MSTRG.216165"; transcript_id "MSTRG.216165.244"; exon_number "22";
chrX	StringTie	exon	153775225	153775403	1000	+	.	gene_id "MSTRG.216165"; transcript_id "MSTRG.216165.244"; exon_number "23";
chrX	StringTie	exon	153775594	153775660	1000	+	.	gene_id "MSTRG.216165"; transcript_id "MSTRG.216165.244"; exon_number "24";
chrX	StringTie	exon	153775887	153776135	1000	+	.	gene_id "MSTRG.216165"; transcript_id "MSTRG.216165.244"; exon_number "25";
chrX	StringTie	exon	153776356	153776459	1000	+	.	gene_id "MSTRG.216165"; transcript_id "MSTRG.216165.244"; exon_number "26";
chrX	StringTie	exon	153776887	153776980	1000	+	.	gene_id "MSTRG.216165"; transcript_id "MSTRG.216165.244"; exon_number "27";
chrX	StringTie	exon	153777208	153777380	1000	+	.	gene_id "MSTRG.216165"; transcript_id "MSTRG.216165.244"; exon_number "28";
chrX	StringTie	exon	153777528	153777688	1000	+	.	gene_id "MSTRG.216165"; transcript_id "MSTRG.216165.244"; exon_number "29";
chrX	StringTie	exon	153777948	153778095	1000	+	.	gene_id "MSTRG.216165"; transcript_id "MSTRG.216165.244"; exon_number "30";
chrX	StringTie	exon	153778261	153778325	1000	+	.	gene_id "MSTRG.216165"; transcript_id "MSTRG.216165.244"; exon_number "31";
chrX	StringTie	exon	153778396	153778471	1000	+	.	gene_id "MSTRG.216165"; transcript_id "MSTRG.216165.244"; exon_number "32";
chrX	StringTie	exon	153778600	153778674	1000	+	.	gene_id "MSTRG.216165"; transcript_id "MSTRG.216165.244"; exon_number "33";
chrX	StringTie	exon	153778813	153780596	1000	+	.	gene_id "MSTRG.216165"; transcript_id "MSTRG.216165.244"; exon_number "34";
chrX	StringTie	transcript	153766481	153779371	1000	+	.	gene_id "MSTRG.216165"; transcript_id "MSTRG.216165.245";
chrX	StringTie	exon	153766481	153767913	1000	+	.	gene_id "MSTRG.216165"; transcript_id "MSTRG.216165.245"; exon_number "1";
chrX	StringTie	exon	153768249	153768428	1000	+	.	gene_id "MSTRG.216165"; transcript_id "MSTRG.216165.245"; exon_number "2";
chrX	StringTie	exon	153768948	153769076	1000	+	.	gene_id "MSTRG.216165"; transcript_id "MSTRG.216165.245"; exon_number "3";
chrX	StringTie	exon	153769162	153769262	1000	+	.	gene_id "MSTRG.216165"; transcript_id "MSTRG.216165.245"; exon_number "4";
chrX	StringTie	exon	153769807	153769939	1000	+	.	gene_id "MSTRG.216165"; transcript_id "MSTRG.216165.245"; exon_number "5";
chrX	StringTie	exon	153770092	153770248	1000	+	.	gene_id "MSTRG.216165"; transcript_id "MSTRG.216165.245"; exon_number "6";
chrX	StringTie	exon	153770338	153770446	1000	+	.	gene_id "MSTRG.216165"; transcript_id "MSTRG.216165.245"; exon_number "7";
chrX	StringTie	exon	153770528	153770642	1000	+	.	gene_id "MSTRG.216165"; transcript_id "MSTRG.216165.245"; exon_number "8";
chrX	StringTie	exon	153770758	153770883	1000	+	.	gene_id "MSTRG.216165"; transcript_id "MSTRG.216165.245"; exon_number "9";
chrX	StringTie	exon	153770965	153771081	1000	+	.	gene_id "MSTRG.216165"; transcript_id "MSTRG.216165.245"; exon_number "10";
chrX	StringTie	exon	153771331	153771403	1000	+	.	gene_id "MSTRG.216165"; transcript_id "MSTRG.216165.245"; exon_number "11";
chrX	StringTie	exon	153771486	153771655	1000	+	.	gene_id "MSTRG.216165"; transcript_id "MSTRG.216165.245"; exon_number "12";
chrX	StringTie	exon	153771864	153772287	1000	+	.	gene_id "MSTRG.216165"; transcript_id "MSTRG.216165.245"; exon_number "13";
chrX	StringTie	exon	153772886	153773016	1000	+	.	gene_id "MSTRG.216165"; transcript_id "MSTRG.216165.245"; exon_number "14";
chrX	StringTie	exon	153773230	153773406	1000	+	.	gene_id "MSTRG.216165"; transcript_id "MSTRG.216165.245"; exon_number "15";
chrX	StringTie	exon	153773518	153773713	1000	+	.	gene_id "MSTRG.216165"; transcript_id "MSTRG.216165.245"; exon_number "16";
chrX	StringTie	exon	153773859	153774098	1000	+	.	gene_id "MSTRG.216165"; transcript_id "MSTRG.216165.245"; exon_number "17";
chrX	StringTie	exon	153774186	153774344	1000	+	.	gene_id "MSTRG.216165"; transcript_id "MSTRG.216165.245"; exon_number "18";
chrX	StringTie	exon	153774420	153774571	1000	+	.	gene_id "MSTRG.216165"; transcript_id "MSTRG.216165.245"; exon_number "19";
chrX	StringTie	exon	153774706	153775103	1000	+	.	gene_id "MSTRG.216165"; transcript_id "MSTRG.216165.245"; exon_number "20";
chrX	StringTie	exon	153775225	153775403	1000	+	.	gene_id "MSTRG.216165"; transcript_id "MSTRG.216165.245"; exon_number "21";
chrX	StringTie	exon	153775594	153776214	1000	+	.	gene_id "MSTRG.216165"; transcript_id "MSTRG.216165.245"; exon_number "22";
chrX	StringTie	exon	153776356	153776459	1000	+	.	gene_id "MSTRG.216165"; transcript_id "MSTRG.216165.245"; exon_number "23";
chrX	StringTie	exon	153776887	153776980	1000	+	.	gene_id "MSTRG.216165"; transcript_id "MSTRG.216165.245"; exon_number "24";
chrX	StringTie	exon	153777208	153777380	1000	+	.	gene_id "MSTRG.216165"; transcript_id "MSTRG.216165.245"; exon_number "25";
chrX	StringTie	exon	153777528	153777688	1000	+	.	gene_id "MSTRG.216165"; transcript_id "MSTRG.216165.245"; exon_number "26";
chrX	StringTie	exon	153777948	153778095	1000	+	.	gene_id "MSTRG.216165"; transcript_id "MSTRG.216165.245"; exon_number "27";
chrX	StringTie	exon	153778261	153778325	1000	+	.	gene_id "MSTRG.216165"; transcript_id "MSTRG.216165.245"; exon_number "28";
chrX	StringTie	exon	153778396	153778471	1000	+	.	gene_id "MSTRG.216165"; transcript_id "MSTRG.216165.245"; exon_number "29";
chrX	StringTie	exon	153778600	153778661	1000	+	.	gene_id "MSTRG.216165"; transcript_id "MSTRG.216165.245"; exon_number "30";
chrX	StringTie	exon	153778813	153779371	1000	+	.	gene_id "MSTRG.216165"; transcript_id "MSTRG.216165.245"; exon_number "31";
chrX	StringTie	transcript	153766481	153779371	1000	+	.	gene_id "MSTRG.216165"; transcript_id "MSTRG.216165.246";
chrX	StringTie	exon	153766481	153767913	1000	+	.	gene_id "MSTRG.216165"; transcript_id "MSTRG.216165.246"; exon_number "1";
chrX	StringTie	exon	153768249	153768428	1000	+	.	gene_id "MSTRG.216165"; transcript_id "MSTRG.216165.246"; exon_number "2";
chrX	StringTie	exon	153768948	153769076	1000	+	.	gene_id "MSTRG.216165"; transcript_id "MSTRG.216165.246"; exon_number "3";
chrX	StringTie	exon	153769162	153769262	1000	+	.	gene_id "MSTRG.216165"; transcript_id "MSTRG.216165.246"; exon_number "4";
chrX	StringTie	exon	153769807	153769939	1000	+	.	gene_id "MSTRG.216165"; transcript_id "MSTRG.216165.246"; exon_number "5";
chrX	StringTie	exon	153770092	153770248	1000	+	.	gene_id "MSTRG.216165"; transcript_id "MSTRG.216165.246"; exon_number "6";
chrX	StringTie	exon	153770338	153770446	1000	+	.	gene_id "MSTRG.216165"; transcript_id "MSTRG.216165.246"; exon_number "7";
chrX	StringTie	exon	153770528	153770642	1000	+	.	gene_id "MSTRG.216165"; transcript_id "MSTRG.216165.246"; exon_number "8";
chrX	StringTie	exon	153770758	153770883	1000	+	.	gene_id "MSTRG.216165"; transcript_id "MSTRG.216165.246"; exon_number "9";
chrX	StringTie	exon	153770965	153771081	1000	+	.	gene_id "MSTRG.216165"; transcript_id "MSTRG.216165.246"; exon_number "10";
chrX	StringTie	exon	153771331	153771403	1000	+	.	gene_id "MSTRG.216165"; transcript_id "MSTRG.216165.246"; exon_number "11";
chrX	StringTie	exon	153771486	153771655	1000	+	.	gene_id "MSTRG.216165"; transcript_id "MSTRG.216165.246"; exon_number "12";
chrX	StringTie	exon	153771864	153772287	1000	+	.	gene_id "MSTRG.216165"; transcript_id "MSTRG.216165.246"; exon_number "13";
chrX	StringTie	exon	153772886	153773016	1000	+	.	gene_id "MSTRG.216165"; transcript_id "MSTRG.216165.246"; exon_number "14";
chrX	StringTie	exon	153773230	153773406	1000	+	.	gene_id "MSTRG.216165"; transcript_id "MSTRG.216165.246"; exon_number "15";
chrX	StringTie	exon	153773518	153773713	1000	+	.	gene_id "MSTRG.216165"; transcript_id "MSTRG.216165.246"; exon_number "16";
chrX	StringTie	exon	153773859	153774098	1000	+	.	gene_id "MSTRG.216165"; transcript_id "MSTRG.216165.246"; exon_number "17";
chrX	StringTie	exon	153774186	153774344	1000	+	.	gene_id "MSTRG.216165"; transcript_id "MSTRG.216165.246"; exon_number "18";
chrX	StringTie	exon	153774420	153774571	1000	+	.	gene_id "MSTRG.216165"; transcript_id "MSTRG.216165.246"; exon_number "19";
chrX	StringTie	exon	153774706	153774806	1000	+	.	gene_id "MSTRG.216165"; transcript_id "MSTRG.216165.246"; exon_number "20";
chrX	StringTie	exon	153774908	153775103	1000	+	.	gene_id "MSTRG.216165"; transcript_id "MSTRG.216165.246"; exon_number "21";
chrX	StringTie	exon	153775225	153775403	1000	+	.	gene_id "MSTRG.216165"; transcript_id "MSTRG.216165.246"; exon_number "22";
chrX	StringTie	exon	153775594	153776214	1000	+	.	gene_id "MSTRG.216165"; transcript_id "MSTRG.216165.246"; exon_number "23";
chrX	StringTie	exon	153776356	153776459	1000	+	.	gene_id "MSTRG.216165"; transcript_id "MSTRG.216165.246"; exon_number "24";
chrX	StringTie	exon	153776887	153776980	1000	+	.	gene_id "MSTRG.216165"; transcript_id "MSTRG.216165.246"; exon_number "25";
chrX	StringTie	exon	153777208	153777380	1000	+	.	gene_id "MSTRG.216165"; transcript_id "MSTRG.216165.246"; exon_number "26";
chrX	StringTie	exon	153777540	153777688	1000	+	.	gene_id "MSTRG.216165"; transcript_id "MSTRG.216165.246"; exon_number "27";
chrX	StringTie	exon	153777948	153778095	1000	+	.	gene_id "MSTRG.216165"; transcript_id "MSTRG.216165.246"; exon_number "28";
chrX	StringTie	exon	153778261	153778325	1000	+	.	gene_id "MSTRG.216165"; transcript_id "MSTRG.216165.246"; exon_number "29";
chrX	StringTie	exon	153778396	153778471	1000	+	.	gene_id "MSTRG.216165"; transcript_id "MSTRG.216165.246"; exon_number "30";
chrX	StringTie	exon	153778600	153778674	1000	+	.	gene_id "MSTRG.216165"; transcript_id "MSTRG.216165.246"; exon_number "31";
chrX	StringTie	exon	153778935	153779371	1000	+	.	gene_id "MSTRG.216165"; transcript_id "MSTRG.216165.246"; exon_number "32";
chrX	StringTie	transcript	153766481	153779366	1000	+	.	gene_id "MSTRG.216165"; transcript_id "MSTRG.216165.247";
chrX	StringTie	exon	153766481	153767913	1000	+	.	gene_id "MSTRG.216165"; transcript_id "MSTRG.216165.247"; exon_number "1";
chrX	StringTie	exon	153768249	153768428	1000	+	.	gene_id "MSTRG.216165"; transcript_id "MSTRG.216165.247"; exon_number "2";
chrX	StringTie	exon	153768948	153769076	1000	+	.	gene_id "MSTRG.216165"; transcript_id "MSTRG.216165.247"; exon_number "3";
chrX	StringTie	exon	153769162	153769262	1000	+	.	gene_id "MSTRG.216165"; transcript_id "MSTRG.216165.247"; exon_number "4";
chrX	StringTie	exon	153769807	153769939	1000	+	.	gene_id "MSTRG.216165"; transcript_id "MSTRG.216165.247"; exon_number "5";
chrX	StringTie	exon	153770092	153770248	1000	+	.	gene_id "MSTRG.216165"; transcript_id "MSTRG.216165.247"; exon_number "6";
chrX	StringTie	exon	153770338	153770446	1000	+	.	gene_id "MSTRG.216165"; transcript_id "MSTRG.216165.247"; exon_number "7";
chrX	StringTie	exon	153770528	153770642	1000	+	.	gene_id "MSTRG.216165"; transcript_id "MSTRG.216165.247"; exon_number "8";
chrX	StringTie	exon	153770758	153770883	1000	+	.	gene_id "MSTRG.216165"; transcript_id "MSTRG.216165.247"; exon_number "9";
chrX	StringTie	exon	153770965	153771081	1000	+	.	gene_id "MSTRG.216165"; transcript_id "MSTRG.216165.247"; exon_number "10";
chrX	StringTie	exon	153771310	153771403	1000	+	.	gene_id "MSTRG.216165"; transcript_id "MSTRG.216165.247"; exon_number "11";
chrX	StringTie	exon	153771486	153771655	1000	+	.	gene_id "MSTRG.216165"; transcript_id "MSTRG.216165.247"; exon_number "12";
chrX	StringTie	exon	153771864	153772015	1000	+	.	gene_id "MSTRG.216165"; transcript_id "MSTRG.216165.247"; exon_number "13";
chrX	StringTie	exon	153772182	153773016	1000	+	.	gene_id "MSTRG.216165"; transcript_id "MSTRG.216165.247"; exon_number "14";
chrX	StringTie	exon	153773230	153773412	1000	+	.	gene_id "MSTRG.216165"; transcript_id "MSTRG.216165.247"; exon_number "15";
chrX	StringTie	exon	153773518	153773713	1000	+	.	gene_id "MSTRG.216165"; transcript_id "MSTRG.216165.247"; exon_number "16";
chrX	StringTie	exon	153773859	153774098	1000	+	.	gene_id "MSTRG.216165"; transcript_id "MSTRG.216165.247"; exon_number "17";
chrX	StringTie	exon	153774186	153774344	1000	+	.	gene_id "MSTRG.216165"; transcript_id "MSTRG.216165.247"; exon_number "18";
chrX	StringTie	exon	153774420	153774571	1000	+	.	gene_id "MSTRG.216165"; transcript_id "MSTRG.216165.247"; exon_number "19";
chrX	StringTie	exon	153774706	153774806	1000	+	.	gene_id "MSTRG.216165"; transcript_id "MSTRG.216165.247"; exon_number "20";
chrX	StringTie	exon	153774880	153775103	1000	+	.	gene_id "MSTRG.216165"; transcript_id "MSTRG.216165.247"; exon_number "21";
chrX	StringTie	exon	153775225	153775403	1000	+	.	gene_id "MSTRG.216165"; transcript_id "MSTRG.216165.247"; exon_number "22";
chrX	StringTie	exon	153775887	153776214	1000	+	.	gene_id "MSTRG.216165"; transcript_id "MSTRG.216165.247"; exon_number "23";
chrX	StringTie	exon	153776356	153776459	1000	+	.	gene_id "MSTRG.216165"; transcript_id "MSTRG.216165.247"; exon_number "24";
chrX	StringTie	exon	153776887	153776980	1000	+	.	gene_id "MSTRG.216165"; transcript_id "MSTRG.216165.247"; exon_number "25";
chrX	StringTie	exon	153777208	153777380	1000	+	.	gene_id "MSTRG.216165"; transcript_id "MSTRG.216165.247"; exon_number "26";
chrX	StringTie	exon	153777564	153777688	1000	+	.	gene_id "MSTRG.216165"; transcript_id "MSTRG.216165.247"; exon_number "27";
chrX	StringTie	exon	153777948	153778095	1000	+	.	gene_id "MSTRG.216165"; transcript_id "MSTRG.216165.247"; exon_number "28";
chrX	StringTie	exon	153778261	153778325	1000	+	.	gene_id "MSTRG.216165"; transcript_id "MSTRG.216165.247"; exon_number "29";
chrX	StringTie	exon	153778396	153778471	1000	+	.	gene_id "MSTRG.216165"; transcript_id "MSTRG.216165.247"; exon_number "30";
chrX	StringTie	exon	153778600	153778674	1000	+	.	gene_id "MSTRG.216165"; transcript_id "MSTRG.216165.247"; exon_number "31";
chrX	StringTie	exon	153778935	153779366	1000	+	.	gene_id "MSTRG.216165"; transcript_id "MSTRG.216165.247"; exon_number "32";
chrX	StringTie	transcript	153766481	153779336	1000	+	.	gene_id "MSTRG.216165"; transcript_id "MSTRG.216165.248";
chrX	StringTie	exon	153766481	153767913	1000	+	.	gene_id "MSTRG.216165"; transcript_id "MSTRG.216165.248"; exon_number "1";
chrX	StringTie	exon	153768249	153768428	1000	+	.	gene_id "MSTRG.216165"; transcript_id "MSTRG.216165.248"; exon_number "2";
chrX	StringTie	exon	153768969	153769076	1000	+	.	gene_id "MSTRG.216165"; transcript_id "MSTRG.216165.248"; exon_number "3";
chrX	StringTie	exon	153769162	153769262	1000	+	.	gene_id "MSTRG.216165"; transcript_id "MSTRG.216165.248"; exon_number "4";
chrX	StringTie	exon	153769807	153769939	1000	+	.	gene_id "MSTRG.216165"; transcript_id "MSTRG.216165.248"; exon_number "5";
chrX	StringTie	exon	153770092	153770248	1000	+	.	gene_id "MSTRG.216165"; transcript_id "MSTRG.216165.248"; exon_number "6";
chrX	StringTie	exon	153770338	153770446	1000	+	.	gene_id "MSTRG.216165"; transcript_id "MSTRG.216165.248"; exon_number "7";
chrX	StringTie	exon	153770528	153770642	1000	+	.	gene_id "MSTRG.216165"; transcript_id "MSTRG.216165.248"; exon_number "8";
chrX	StringTie	exon	153770758	153770883	1000	+	.	gene_id "MSTRG.216165"; transcript_id "MSTRG.216165.248"; exon_number "9";
chrX	StringTie	exon	153770965	153771081	1000	+	.	gene_id "MSTRG.216165"; transcript_id "MSTRG.216165.248"; exon_number "10";
chrX	StringTie	exon	153771310	153771403	1000	+	.	gene_id "MSTRG.216165"; transcript_id "MSTRG.216165.248"; exon_number "11";
chrX	StringTie	exon	153771486	153771655	1000	+	.	gene_id "MSTRG.216165"; transcript_id "MSTRG.216165.248"; exon_number "12";
chrX	StringTie	exon	153771864	153772015	1000	+	.	gene_id "MSTRG.216165"; transcript_id "MSTRG.216165.248"; exon_number "13";
chrX	StringTie	exon	153772182	153772287	1000	+	.	gene_id "MSTRG.216165"; transcript_id "MSTRG.216165.248"; exon_number "14";
chrX	StringTie	exon	153772886	153773016	1000	+	.	gene_id "MSTRG.216165"; transcript_id "MSTRG.216165.248"; exon_number "15";
chrX	StringTie	exon	153773230	153773406	1000	+	.	gene_id "MSTRG.216165"; transcript_id "MSTRG.216165.248"; exon_number "16";
chrX	StringTie	exon	153773518	153773713	1000	+	.	gene_id "MSTRG.216165"; transcript_id "MSTRG.216165.248"; exon_number "17";
chrX	StringTie	exon	153773859	153774098	1000	+	.	gene_id "MSTRG.216165"; transcript_id "MSTRG.216165.248"; exon_number "18";
chrX	StringTie	exon	153774186	153774337	1000	+	.	gene_id "MSTRG.216165"; transcript_id "MSTRG.216165.248"; exon_number "19";
chrX	StringTie	exon	153774420	153774571	1000	+	.	gene_id "MSTRG.216165"; transcript_id "MSTRG.216165.248"; exon_number "20";
chrX	StringTie	exon	153774706	153774806	1000	+	.	gene_id "MSTRG.216165"; transcript_id "MSTRG.216165.248"; exon_number "21";
chrX	StringTie	exon	153774880	153775103	1000	+	.	gene_id "MSTRG.216165"; transcript_id "MSTRG.216165.248"; exon_number "22";
chrX	StringTie	exon	153775225	153775403	1000	+	.	gene_id "MSTRG.216165"; transcript_id "MSTRG.216165.248"; exon_number "23";
chrX	StringTie	exon	153775594	153775660	1000	+	.	gene_id "MSTRG.216165"; transcript_id "MSTRG.216165.248"; exon_number "24";
chrX	StringTie	exon	153775887	153776214	1000	+	.	gene_id "MSTRG.216165"; transcript_id "MSTRG.216165.248"; exon_number "25";
chrX	StringTie	exon	153776356	153776459	1000	+	.	gene_id "MSTRG.216165"; transcript_id "MSTRG.216165.248"; exon_number "26";
chrX	StringTie	exon	153776887	153776980	1000	+	.	gene_id "MSTRG.216165"; transcript_id "MSTRG.216165.248"; exon_number "27";
chrX	StringTie	exon	153777208	153777380	1000	+	.	gene_id "MSTRG.216165"; transcript_id "MSTRG.216165.248"; exon_number "28";
chrX	StringTie	exon	153777528	153778095	1000	+	.	gene_id "MSTRG.216165"; transcript_id "MSTRG.216165.248"; exon_number "29";
chrX	StringTie	exon	153778261	153778325	1000	+	.	gene_id "MSTRG.216165"; transcript_id "MSTRG.216165.248"; exon_number "30";
chrX	StringTie	exon	153778396	153778471	1000	+	.	gene_id "MSTRG.216165"; transcript_id "MSTRG.216165.248"; exon_number "31";
chrX	StringTie	exon	153778600	153778674	1000	+	.	gene_id "MSTRG.216165"; transcript_id "MSTRG.216165.248"; exon_number "32";
chrX	StringTie	exon	153778935	153779336	1000	+	.	gene_id "MSTRG.216165"; transcript_id "MSTRG.216165.248"; exon_number "33";
chrX	StringTie	transcript	153766481	153779371	1000	+	.	gene_id "MSTRG.216165"; transcript_id "MSTRG.216165.249";
chrX	StringTie	exon	153766481	153767913	1000	+	.	gene_id "MSTRG.216165"; transcript_id "MSTRG.216165.249"; exon_number "1";
chrX	StringTie	exon	153768249	153768428	1000	+	.	gene_id "MSTRG.216165"; transcript_id "MSTRG.216165.249"; exon_number "2";
chrX	StringTie	exon	153768969	153769076	1000	+	.	gene_id "MSTRG.216165"; transcript_id "MSTRG.216165.249"; exon_number "3";
chrX	StringTie	exon	153769162	153769262	1000	+	.	gene_id "MSTRG.216165"; transcript_id "MSTRG.216165.249"; exon_number "4";
chrX	StringTie	exon	153769807	153769939	1000	+	.	gene_id "MSTRG.216165"; transcript_id "MSTRG.216165.249"; exon_number "5";
chrX	StringTie	exon	153770092	153770248	1000	+	.	gene_id "MSTRG.216165"; transcript_id "MSTRG.216165.249"; exon_number "6";
chrX	StringTie	exon	153770338	153770446	1000	+	.	gene_id "MSTRG.216165"; transcript_id "MSTRG.216165.249"; exon_number "7";
chrX	StringTie	exon	153770528	153770642	1000	+	.	gene_id "MSTRG.216165"; transcript_id "MSTRG.216165.249"; exon_number "8";
chrX	StringTie	exon	153770758	153770883	1000	+	.	gene_id "MSTRG.216165"; transcript_id "MSTRG.216165.249"; exon_number "9";
chrX	StringTie	exon	153770965	153771081	1000	+	.	gene_id "MSTRG.216165"; transcript_id "MSTRG.216165.249"; exon_number "10";
chrX	StringTie	exon	153771310	153771403	1000	+	.	gene_id "MSTRG.216165"; transcript_id "MSTRG.216165.249"; exon_number "11";
chrX	StringTie	exon	153771486	153771655	1000	+	.	gene_id "MSTRG.216165"; transcript_id "MSTRG.216165.249"; exon_number "12";
chrX	StringTie	exon	153771864	153772015	1000	+	.	gene_id "MSTRG.216165"; transcript_id "MSTRG.216165.249"; exon_number "13";
chrX	StringTie	exon	153772182	153772287	1000	+	.	gene_id "MSTRG.216165"; transcript_id "MSTRG.216165.249"; exon_number "14";
chrX	StringTie	exon	153772886	153773016	1000	+	.	gene_id "MSTRG.216165"; transcript_id "MSTRG.216165.249"; exon_number "15";
chrX	StringTie	exon	153773230	153773406	1000	+	.	gene_id "MSTRG.216165"; transcript_id "MSTRG.216165.249"; exon_number "16";
chrX	StringTie	exon	153773518	153773713	1000	+	.	gene_id "MSTRG.216165"; transcript_id "MSTRG.216165.249"; exon_number "17";
chrX	StringTie	exon	153773859	153774098	1000	+	.	gene_id "MSTRG.216165"; transcript_id "MSTRG.216165.249"; exon_number "18";
chrX	StringTie	exon	153774186	153774344	1000	+	.	gene_id "MSTRG.216165"; transcript_id "MSTRG.216165.249"; exon_number "19";
chrX	StringTie	exon	153774420	153774571	1000	+	.	gene_id "MSTRG.216165"; transcript_id "MSTRG.216165.249"; exon_number "20";
chrX	StringTie	exon	153774706	153774806	1000	+	.	gene_id "MSTRG.216165"; transcript_id "MSTRG.216165.249"; exon_number "21";
chrX	StringTie	exon	153774880	153775103	1000	+	.	gene_id "MSTRG.216165"; transcript_id "MSTRG.216165.249"; exon_number "22";
chrX	StringTie	exon	153775225	153775403	1000	+	.	gene_id "MSTRG.216165"; transcript_id "MSTRG.216165.249"; exon_number "23";
chrX	StringTie	exon	153775594	153776214	1000	+	.	gene_id "MSTRG.216165"; transcript_id "MSTRG.216165.249"; exon_number "24";
chrX	StringTie	exon	153776356	153776459	1000	+	.	gene_id "MSTRG.216165"; transcript_id "MSTRG.216165.249"; exon_number "25";
chrX	StringTie	exon	153776887	153776980	1000	+	.	gene_id "MSTRG.216165"; transcript_id "MSTRG.216165.249"; exon_number "26";
chrX	StringTie	exon	153777208	153777380	1000	+	.	gene_id "MSTRG.216165"; transcript_id "MSTRG.216165.249"; exon_number "27";
chrX	StringTie	exon	153777540	153777688	1000	+	.	gene_id "MSTRG.216165"; transcript_id "MSTRG.216165.249"; exon_number "28";
chrX	StringTie	exon	153777948	153778095	1000	+	.	gene_id "MSTRG.216165"; transcript_id "MSTRG.216165.249"; exon_number "29";
chrX	StringTie	exon	153778261	153778325	1000	+	.	gene_id "MSTRG.216165"; transcript_id "MSTRG.216165.249"; exon_number "30";
chrX	StringTie	exon	153778396	153778471	1000	+	.	gene_id "MSTRG.216165"; transcript_id "MSTRG.216165.249"; exon_number "31";
chrX	StringTie	exon	153778600	153778674	1000	+	.	gene_id "MSTRG.216165"; transcript_id "MSTRG.216165.249"; exon_number "32";
chrX	StringTie	exon	153778813	153779371	1000	+	.	gene_id "MSTRG.216165"; transcript_id "MSTRG.216165.249"; exon_number "33";
chrX	StringTie	transcript	153763911	153779354	1000	+	.	gene_id "MSTRG.216165"; transcript_id "MSTRG.216165.25";
chrX	StringTie	exon	153763911	153764304	1000	+	.	gene_id "MSTRG.216165"; transcript_id "MSTRG.216165.25"; exon_number "1";
chrX	StringTie	exon	153765471	153767913	1000	+	.	gene_id "MSTRG.216165"; transcript_id "MSTRG.216165.25"; exon_number "2";
chrX	StringTie	exon	153768249	153768428	1000	+	.	gene_id "MSTRG.216165"; transcript_id "MSTRG.216165.25"; exon_number "3";
chrX	StringTie	exon	153768969	153769076	1000	+	.	gene_id "MSTRG.216165"; transcript_id "MSTRG.216165.25"; exon_number "4";
chrX	StringTie	exon	153769162	153769262	1000	+	.	gene_id "MSTRG.216165"; transcript_id "MSTRG.216165.25"; exon_number "5";
chrX	StringTie	exon	153769807	153769939	1000	+	.	gene_id "MSTRG.216165"; transcript_id "MSTRG.216165.25"; exon_number "6";
chrX	StringTie	exon	153770132	153770248	1000	+	.	gene_id "MSTRG.216165"; transcript_id "MSTRG.216165.25"; exon_number "7";
chrX	StringTie	exon	153770338	153770446	1000	+	.	gene_id "MSTRG.216165"; transcript_id "MSTRG.216165.25"; exon_number "8";
chrX	StringTie	exon	153770528	153770642	1000	+	.	gene_id "MSTRG.216165"; transcript_id "MSTRG.216165.25"; exon_number "9";
chrX	StringTie	exon	153770758	153770883	1000	+	.	gene_id "MSTRG.216165"; transcript_id "MSTRG.216165.25"; exon_number "10";
chrX	StringTie	exon	153770965	153771081	1000	+	.	gene_id "MSTRG.216165"; transcript_id "MSTRG.216165.25"; exon_number "11";
chrX	StringTie	exon	153771331	153771403	1000	+	.	gene_id "MSTRG.216165"; transcript_id "MSTRG.216165.25"; exon_number "12";
chrX	StringTie	exon	153771486	153771655	1000	+	.	gene_id "MSTRG.216165"; transcript_id "MSTRG.216165.25"; exon_number "13";
chrX	StringTie	exon	153771864	153772015	1000	+	.	gene_id "MSTRG.216165"; transcript_id "MSTRG.216165.25"; exon_number "14";
chrX	StringTie	exon	153772182	153772287	1000	+	.	gene_id "MSTRG.216165"; transcript_id "MSTRG.216165.25"; exon_number "15";
chrX	StringTie	exon	153772886	153773016	1000	+	.	gene_id "MSTRG.216165"; transcript_id "MSTRG.216165.25"; exon_number "16";
chrX	StringTie	exon	153773230	153773412	1000	+	.	gene_id "MSTRG.216165"; transcript_id "MSTRG.216165.25"; exon_number "17";
chrX	StringTie	exon	153773518	153773713	1000	+	.	gene_id "MSTRG.216165"; transcript_id "MSTRG.216165.25"; exon_number "18";
chrX	StringTie	exon	153773859	153774098	1000	+	.	gene_id "MSTRG.216165"; transcript_id "MSTRG.216165.25"; exon_number "19";
chrX	StringTie	exon	153774186	153774344	1000	+	.	gene_id "MSTRG.216165"; transcript_id "MSTRG.216165.25"; exon_number "20";
chrX	StringTie	exon	153774426	153774571	1000	+	.	gene_id "MSTRG.216165"; transcript_id "MSTRG.216165.25"; exon_number "21";
chrX	StringTie	exon	153774706	153774806	1000	+	.	gene_id "MSTRG.216165"; transcript_id "MSTRG.216165.25"; exon_number "22";
chrX	StringTie	exon	153774880	153775103	1000	+	.	gene_id "MSTRG.216165"; transcript_id "MSTRG.216165.25"; exon_number "23";
chrX	StringTie	exon	153775225	153775403	1000	+	.	gene_id "MSTRG.216165"; transcript_id "MSTRG.216165.25"; exon_number "24";
chrX	StringTie	exon	153775594	153775660	1000	+	.	gene_id "MSTRG.216165"; transcript_id "MSTRG.216165.25"; exon_number "25";
chrX	StringTie	exon	153775887	153776214	1000	+	.	gene_id "MSTRG.216165"; transcript_id "MSTRG.216165.25"; exon_number "26";
chrX	StringTie	exon	153776356	153776459	1000	+	.	gene_id "MSTRG.216165"; transcript_id "MSTRG.216165.25"; exon_number "27";
chrX	StringTie	exon	153776887	153776980	1000	+	.	gene_id "MSTRG.216165"; transcript_id "MSTRG.216165.25"; exon_number "28";
chrX	StringTie	exon	153777208	153777380	1000	+	.	gene_id "MSTRG.216165"; transcript_id "MSTRG.216165.25"; exon_number "29";
chrX	StringTie	exon	153777540	153777688	1000	+	.	gene_id "MSTRG.216165"; transcript_id "MSTRG.216165.25"; exon_number "30";
chrX	StringTie	exon	153777948	153778095	1000	+	.	gene_id "MSTRG.216165"; transcript_id "MSTRG.216165.25"; exon_number "31";
chrX	StringTie	exon	153778261	153778325	1000	+	.	gene_id "MSTRG.216165"; transcript_id "MSTRG.216165.25"; exon_number "32";
chrX	StringTie	exon	153778396	153778471	1000	+	.	gene_id "MSTRG.216165"; transcript_id "MSTRG.216165.25"; exon_number "33";
chrX	StringTie	exon	153778600	153778674	1000	+	.	gene_id "MSTRG.216165"; transcript_id "MSTRG.216165.25"; exon_number "34";
chrX	StringTie	exon	153778813	153779354	1000	+	.	gene_id "MSTRG.216165"; transcript_id "MSTRG.216165.25"; exon_number "35";
chrX	StringTie	transcript	153766481	153780928	1000	+	.	gene_id "MSTRG.216165"; transcript_id "MSTRG.216165.250";
chrX	StringTie	exon	153766481	153767913	1000	+	.	gene_id "MSTRG.216165"; transcript_id "MSTRG.216165.250"; exon_number "1";
chrX	StringTie	exon	153768249	153768428	1000	+	.	gene_id "MSTRG.216165"; transcript_id "MSTRG.216165.250"; exon_number "2";
chrX	StringTie	exon	153768948	153769076	1000	+	.	gene_id "MSTRG.216165"; transcript_id "MSTRG.216165.250"; exon_number "3";
chrX	StringTie	exon	153769162	153769262	1000	+	.	gene_id "MSTRG.216165"; transcript_id "MSTRG.216165.250"; exon_number "4";
chrX	StringTie	exon	153769807	153769939	1000	+	.	gene_id "MSTRG.216165"; transcript_id "MSTRG.216165.250"; exon_number "5";
chrX	StringTie	exon	153770092	153770248	1000	+	.	gene_id "MSTRG.216165"; transcript_id "MSTRG.216165.250"; exon_number "6";
chrX	StringTie	exon	153770338	153770446	1000	+	.	gene_id "MSTRG.216165"; transcript_id "MSTRG.216165.250"; exon_number "7";
chrX	StringTie	exon	153770528	153770642	1000	+	.	gene_id "MSTRG.216165"; transcript_id "MSTRG.216165.250"; exon_number "8";
chrX	StringTie	exon	153770758	153770883	1000	+	.	gene_id "MSTRG.216165"; transcript_id "MSTRG.216165.250"; exon_number "9";
chrX	StringTie	exon	153770965	153771081	1000	+	.	gene_id "MSTRG.216165"; transcript_id "MSTRG.216165.250"; exon_number "10";
chrX	StringTie	exon	153771310	153771403	1000	+	.	gene_id "MSTRG.216165"; transcript_id "MSTRG.216165.250"; exon_number "11";
chrX	StringTie	exon	153771486	153771655	1000	+	.	gene_id "MSTRG.216165"; transcript_id "MSTRG.216165.250"; exon_number "12";
chrX	StringTie	exon	153771864	153772015	1000	+	.	gene_id "MSTRG.216165"; transcript_id "MSTRG.216165.250"; exon_number "13";
chrX	StringTie	exon	153772182	153772287	1000	+	.	gene_id "MSTRG.216165"; transcript_id "MSTRG.216165.250"; exon_number "14";
chrX	StringTie	exon	153772886	153773016	1000	+	.	gene_id "MSTRG.216165"; transcript_id "MSTRG.216165.250"; exon_number "15";
chrX	StringTie	exon	153773230	153773412	1000	+	.	gene_id "MSTRG.216165"; transcript_id "MSTRG.216165.250"; exon_number "16";
chrX	StringTie	exon	153773518	153773713	1000	+	.	gene_id "MSTRG.216165"; transcript_id "MSTRG.216165.250"; exon_number "17";
chrX	StringTie	exon	153773859	153774098	1000	+	.	gene_id "MSTRG.216165"; transcript_id "MSTRG.216165.250"; exon_number "18";
chrX	StringTie	exon	153774186	153774344	1000	+	.	gene_id "MSTRG.216165"; transcript_id "MSTRG.216165.250"; exon_number "19";
chrX	StringTie	exon	153774420	153774571	1000	+	.	gene_id "MSTRG.216165"; transcript_id "MSTRG.216165.250"; exon_number "20";
chrX	StringTie	exon	153774706	153774806	1000	+	.	gene_id "MSTRG.216165"; transcript_id "MSTRG.216165.250"; exon_number "21";
chrX	StringTie	exon	153774880	153775103	1000	+	.	gene_id "MSTRG.216165"; transcript_id "MSTRG.216165.250"; exon_number "22";
chrX	StringTie	exon	153775225	153775403	1000	+	.	gene_id "MSTRG.216165"; transcript_id "MSTRG.216165.250"; exon_number "23";
chrX	StringTie	exon	153775594	153775660	1000	+	.	gene_id "MSTRG.216165"; transcript_id "MSTRG.216165.250"; exon_number "24";
chrX	StringTie	exon	153775887	153776214	1000	+	.	gene_id "MSTRG.216165"; transcript_id "MSTRG.216165.250"; exon_number "25";
chrX	StringTie	exon	153776356	153776459	1000	+	.	gene_id "MSTRG.216165"; transcript_id "MSTRG.216165.250"; exon_number "26";
chrX	StringTie	exon	153776887	153776980	1000	+	.	gene_id "MSTRG.216165"; transcript_id "MSTRG.216165.250"; exon_number "27";
chrX	StringTie	exon	153777208	153777380	1000	+	.	gene_id "MSTRG.216165"; transcript_id "MSTRG.216165.250"; exon_number "28";
chrX	StringTie	exon	153777528	153777688	1000	+	.	gene_id "MSTRG.216165"; transcript_id "MSTRG.216165.250"; exon_number "29";
chrX	StringTie	exon	153777948	153778095	1000	+	.	gene_id "MSTRG.216165"; transcript_id "MSTRG.216165.250"; exon_number "30";
chrX	StringTie	exon	153778261	153778325	1000	+	.	gene_id "MSTRG.216165"; transcript_id "MSTRG.216165.250"; exon_number "31";
chrX	StringTie	exon	153778396	153778471	1000	+	.	gene_id "MSTRG.216165"; transcript_id "MSTRG.216165.250"; exon_number "32";
chrX	StringTie	exon	153778600	153778674	1000	+	.	gene_id "MSTRG.216165"; transcript_id "MSTRG.216165.250"; exon_number "33";
chrX	StringTie	exon	153779001	153780928	1000	+	.	gene_id "MSTRG.216165"; transcript_id "MSTRG.216165.250"; exon_number "34";
chrX	StringTie	transcript	153766481	153779377	1000	+	.	gene_id "MSTRG.216165"; transcript_id "MSTRG.216165.251";
chrX	StringTie	exon	153766481	153767913	1000	+	.	gene_id "MSTRG.216165"; transcript_id "MSTRG.216165.251"; exon_number "1";
chrX	StringTie	exon	153768249	153768428	1000	+	.	gene_id "MSTRG.216165"; transcript_id "MSTRG.216165.251"; exon_number "2";
chrX	StringTie	exon	153768969	153769076	1000	+	.	gene_id "MSTRG.216165"; transcript_id "MSTRG.216165.251"; exon_number "3";
chrX	StringTie	exon	153769162	153769262	1000	+	.	gene_id "MSTRG.216165"; transcript_id "MSTRG.216165.251"; exon_number "4";
chrX	StringTie	exon	153769807	153769939	1000	+	.	gene_id "MSTRG.216165"; transcript_id "MSTRG.216165.251"; exon_number "5";
chrX	StringTie	exon	153770092	153770248	1000	+	.	gene_id "MSTRG.216165"; transcript_id "MSTRG.216165.251"; exon_number "6";
chrX	StringTie	exon	153770338	153770446	1000	+	.	gene_id "MSTRG.216165"; transcript_id "MSTRG.216165.251"; exon_number "7";
chrX	StringTie	exon	153770528	153770642	1000	+	.	gene_id "MSTRG.216165"; transcript_id "MSTRG.216165.251"; exon_number "8";
chrX	StringTie	exon	153770758	153770883	1000	+	.	gene_id "MSTRG.216165"; transcript_id "MSTRG.216165.251"; exon_number "9";
chrX	StringTie	exon	153770965	153771081	1000	+	.	gene_id "MSTRG.216165"; transcript_id "MSTRG.216165.251"; exon_number "10";
chrX	StringTie	exon	153771310	153771403	1000	+	.	gene_id "MSTRG.216165"; transcript_id "MSTRG.216165.251"; exon_number "11";
chrX	StringTie	exon	153771486	153771655	1000	+	.	gene_id "MSTRG.216165"; transcript_id "MSTRG.216165.251"; exon_number "12";
chrX	StringTie	exon	153771864	153772015	1000	+	.	gene_id "MSTRG.216165"; transcript_id "MSTRG.216165.251"; exon_number "13";
chrX	StringTie	exon	153772182	153772287	1000	+	.	gene_id "MSTRG.216165"; transcript_id "MSTRG.216165.251"; exon_number "14";
chrX	StringTie	exon	153772928	153773016	1000	+	.	gene_id "MSTRG.216165"; transcript_id "MSTRG.216165.251"; exon_number "15";
chrX	StringTie	exon	153773230	153773412	1000	+	.	gene_id "MSTRG.216165"; transcript_id "MSTRG.216165.251"; exon_number "16";
chrX	StringTie	exon	153773518	153773713	1000	+	.	gene_id "MSTRG.216165"; transcript_id "MSTRG.216165.251"; exon_number "17";
chrX	StringTie	exon	153773859	153774098	1000	+	.	gene_id "MSTRG.216165"; transcript_id "MSTRG.216165.251"; exon_number "18";
chrX	StringTie	exon	153774186	153774344	1000	+	.	gene_id "MSTRG.216165"; transcript_id "MSTRG.216165.251"; exon_number "19";
chrX	StringTie	exon	153774420	153774571	1000	+	.	gene_id "MSTRG.216165"; transcript_id "MSTRG.216165.251"; exon_number "20";
chrX	StringTie	exon	153774706	153774806	1000	+	.	gene_id "MSTRG.216165"; transcript_id "MSTRG.216165.251"; exon_number "21";
chrX	StringTie	exon	153774880	153775103	1000	+	.	gene_id "MSTRG.216165"; transcript_id "MSTRG.216165.251"; exon_number "22";
chrX	StringTie	exon	153775225	153775403	1000	+	.	gene_id "MSTRG.216165"; transcript_id "MSTRG.216165.251"; exon_number "23";
chrX	StringTie	exon	153775594	153775660	1000	+	.	gene_id "MSTRG.216165"; transcript_id "MSTRG.216165.251"; exon_number "24";
chrX	StringTie	exon	153775887	153776214	1000	+	.	gene_id "MSTRG.216165"; transcript_id "MSTRG.216165.251"; exon_number "25";
chrX	StringTie	exon	153776356	153776459	1000	+	.	gene_id "MSTRG.216165"; transcript_id "MSTRG.216165.251"; exon_number "26";
chrX	StringTie	exon	153776887	153776980	1000	+	.	gene_id "MSTRG.216165"; transcript_id "MSTRG.216165.251"; exon_number "27";
chrX	StringTie	exon	153777208	153777380	1000	+	.	gene_id "MSTRG.216165"; transcript_id "MSTRG.216165.251"; exon_number "28";
chrX	StringTie	exon	153777540	153777688	1000	+	.	gene_id "MSTRG.216165"; transcript_id "MSTRG.216165.251"; exon_number "29";
chrX	StringTie	exon	153777948	153778095	1000	+	.	gene_id "MSTRG.216165"; transcript_id "MSTRG.216165.251"; exon_number "30";
chrX	StringTie	exon	153778261	153778325	1000	+	.	gene_id "MSTRG.216165"; transcript_id "MSTRG.216165.251"; exon_number "31";
chrX	StringTie	exon	153778396	153778471	1000	+	.	gene_id "MSTRG.216165"; transcript_id "MSTRG.216165.251"; exon_number "32";
chrX	StringTie	exon	153778600	153778674	1000	+	.	gene_id "MSTRG.216165"; transcript_id "MSTRG.216165.251"; exon_number "33";
chrX	StringTie	exon	153778813	153779377	1000	+	.	gene_id "MSTRG.216165"; transcript_id "MSTRG.216165.251"; exon_number "34";
chrX	StringTie	transcript	153766481	153779376	1000	+	.	gene_id "MSTRG.216165"; transcript_id "MSTRG.216165.252";
chrX	StringTie	exon	153766481	153767913	1000	+	.	gene_id "MSTRG.216165"; transcript_id "MSTRG.216165.252"; exon_number "1";
chrX	StringTie	exon	153768249	153768428	1000	+	.	gene_id "MSTRG.216165"; transcript_id "MSTRG.216165.252"; exon_number "2";
chrX	StringTie	exon	153768948	153769076	1000	+	.	gene_id "MSTRG.216165"; transcript_id "MSTRG.216165.252"; exon_number "3";
chrX	StringTie	exon	153769162	153769262	1000	+	.	gene_id "MSTRG.216165"; transcript_id "MSTRG.216165.252"; exon_number "4";
chrX	StringTie	exon	153769807	153769939	1000	+	.	gene_id "MSTRG.216165"; transcript_id "MSTRG.216165.252"; exon_number "5";
chrX	StringTie	exon	153770092	153770248	1000	+	.	gene_id "MSTRG.216165"; transcript_id "MSTRG.216165.252"; exon_number "6";
chrX	StringTie	exon	153770338	153770446	1000	+	.	gene_id "MSTRG.216165"; transcript_id "MSTRG.216165.252"; exon_number "7";
chrX	StringTie	exon	153770528	153770642	1000	+	.	gene_id "MSTRG.216165"; transcript_id "MSTRG.216165.252"; exon_number "8";
chrX	StringTie	exon	153770758	153770883	1000	+	.	gene_id "MSTRG.216165"; transcript_id "MSTRG.216165.252"; exon_number "9";
chrX	StringTie	exon	153770965	153771081	1000	+	.	gene_id "MSTRG.216165"; transcript_id "MSTRG.216165.252"; exon_number "10";
chrX	StringTie	exon	153771310	153771403	1000	+	.	gene_id "MSTRG.216165"; transcript_id "MSTRG.216165.252"; exon_number "11";
chrX	StringTie	exon	153771486	153771655	1000	+	.	gene_id "MSTRG.216165"; transcript_id "MSTRG.216165.252"; exon_number "12";
chrX	StringTie	exon	153771864	153772015	1000	+	.	gene_id "MSTRG.216165"; transcript_id "MSTRG.216165.252"; exon_number "13";
chrX	StringTie	exon	153772182	153772287	1000	+	.	gene_id "MSTRG.216165"; transcript_id "MSTRG.216165.252"; exon_number "14";
chrX	StringTie	exon	153772886	153773016	1000	+	.	gene_id "MSTRG.216165"; transcript_id "MSTRG.216165.252"; exon_number "15";
chrX	StringTie	exon	153773230	153773412	1000	+	.	gene_id "MSTRG.216165"; transcript_id "MSTRG.216165.252"; exon_number "16";
chrX	StringTie	exon	153773518	153773713	1000	+	.	gene_id "MSTRG.216165"; transcript_id "MSTRG.216165.252"; exon_number "17";
chrX	StringTie	exon	153773859	153774098	1000	+	.	gene_id "MSTRG.216165"; transcript_id "MSTRG.216165.252"; exon_number "18";
chrX	StringTie	exon	153774186	153774344	1000	+	.	gene_id "MSTRG.216165"; transcript_id "MSTRG.216165.252"; exon_number "19";
chrX	StringTie	exon	153774420	153774571	1000	+	.	gene_id "MSTRG.216165"; transcript_id "MSTRG.216165.252"; exon_number "20";
chrX	StringTie	exon	153774706	153774806	1000	+	.	gene_id "MSTRG.216165"; transcript_id "MSTRG.216165.252"; exon_number "21";
chrX	StringTie	exon	153774911	153775103	1000	+	.	gene_id "MSTRG.216165"; transcript_id "MSTRG.216165.252"; exon_number "22";
chrX	StringTie	exon	153775225	153775403	1000	+	.	gene_id "MSTRG.216165"; transcript_id "MSTRG.216165.252"; exon_number "23";
chrX	StringTie	exon	153775594	153775660	1000	+	.	gene_id "MSTRG.216165"; transcript_id "MSTRG.216165.252"; exon_number "24";
chrX	StringTie	exon	153775887	153776214	1000	+	.	gene_id "MSTRG.216165"; transcript_id "MSTRG.216165.252"; exon_number "25";
chrX	StringTie	exon	153776356	153776459	1000	+	.	gene_id "MSTRG.216165"; transcript_id "MSTRG.216165.252"; exon_number "26";
chrX	StringTie	exon	153776887	153776980	1000	+	.	gene_id "MSTRG.216165"; transcript_id "MSTRG.216165.252"; exon_number "27";
chrX	StringTie	exon	153777208	153777380	1000	+	.	gene_id "MSTRG.216165"; transcript_id "MSTRG.216165.252"; exon_number "28";
chrX	StringTie	exon	153777528	153777688	1000	+	.	gene_id "MSTRG.216165"; transcript_id "MSTRG.216165.252"; exon_number "29";
chrX	StringTie	exon	153777948	153778095	1000	+	.	gene_id "MSTRG.216165"; transcript_id "MSTRG.216165.252"; exon_number "30";
chrX	StringTie	exon	153778261	153778325	1000	+	.	gene_id "MSTRG.216165"; transcript_id "MSTRG.216165.252"; exon_number "31";
chrX	StringTie	exon	153778396	153778471	1000	+	.	gene_id "MSTRG.216165"; transcript_id "MSTRG.216165.252"; exon_number "32";
chrX	StringTie	exon	153778600	153778674	1000	+	.	gene_id "MSTRG.216165"; transcript_id "MSTRG.216165.252"; exon_number "33";
chrX	StringTie	exon	153778935	153779376	1000	+	.	gene_id "MSTRG.216165"; transcript_id "MSTRG.216165.252"; exon_number "34";
chrX	StringTie	transcript	153766481	153780763	1000	+	.	gene_id "MSTRG.216165"; transcript_id "MSTRG.216165.253";
chrX	StringTie	exon	153766481	153767913	1000	+	.	gene_id "MSTRG.216165"; transcript_id "MSTRG.216165.253"; exon_number "1";
chrX	StringTie	exon	153768249	153768428	1000	+	.	gene_id "MSTRG.216165"; transcript_id "MSTRG.216165.253"; exon_number "2";
chrX	StringTie	exon	153768948	153769076	1000	+	.	gene_id "MSTRG.216165"; transcript_id "MSTRG.216165.253"; exon_number "3";
chrX	StringTie	exon	153769162	153769262	1000	+	.	gene_id "MSTRG.216165"; transcript_id "MSTRG.216165.253"; exon_number "4";
chrX	StringTie	exon	153769807	153769939	1000	+	.	gene_id "MSTRG.216165"; transcript_id "MSTRG.216165.253"; exon_number "5";
chrX	StringTie	exon	153770092	153770248	1000	+	.	gene_id "MSTRG.216165"; transcript_id "MSTRG.216165.253"; exon_number "6";
chrX	StringTie	exon	153770338	153770446	1000	+	.	gene_id "MSTRG.216165"; transcript_id "MSTRG.216165.253"; exon_number "7";
chrX	StringTie	exon	153770528	153770642	1000	+	.	gene_id "MSTRG.216165"; transcript_id "MSTRG.216165.253"; exon_number "8";
chrX	StringTie	exon	153770758	153770883	1000	+	.	gene_id "MSTRG.216165"; transcript_id "MSTRG.216165.253"; exon_number "9";
chrX	StringTie	exon	153770965	153771081	1000	+	.	gene_id "MSTRG.216165"; transcript_id "MSTRG.216165.253"; exon_number "10";
chrX	StringTie	exon	153771310	153771403	1000	+	.	gene_id "MSTRG.216165"; transcript_id "MSTRG.216165.253"; exon_number "11";
chrX	StringTie	exon	153771486	153771655	1000	+	.	gene_id "MSTRG.216165"; transcript_id "MSTRG.216165.253"; exon_number "12";
chrX	StringTie	exon	153771864	153772015	1000	+	.	gene_id "MSTRG.216165"; transcript_id "MSTRG.216165.253"; exon_number "13";
chrX	StringTie	exon	153772182	153772287	1000	+	.	gene_id "MSTRG.216165"; transcript_id "MSTRG.216165.253"; exon_number "14";
chrX	StringTie	exon	153772886	153773016	1000	+	.	gene_id "MSTRG.216165"; transcript_id "MSTRG.216165.253"; exon_number "15";
chrX	StringTie	exon	153773230	153773406	1000	+	.	gene_id "MSTRG.216165"; transcript_id "MSTRG.216165.253"; exon_number "16";
chrX	StringTie	exon	153773518	153773713	1000	+	.	gene_id "MSTRG.216165"; transcript_id "MSTRG.216165.253"; exon_number "17";
chrX	StringTie	exon	153773859	153774098	1000	+	.	gene_id "MSTRG.216165"; transcript_id "MSTRG.216165.253"; exon_number "18";
chrX	StringTie	exon	153774186	153774344	1000	+	.	gene_id "MSTRG.216165"; transcript_id "MSTRG.216165.253"; exon_number "19";
chrX	StringTie	exon	153774426	153774571	1000	+	.	gene_id "MSTRG.216165"; transcript_id "MSTRG.216165.253"; exon_number "20";
chrX	StringTie	exon	153774706	153774806	1000	+	.	gene_id "MSTRG.216165"; transcript_id "MSTRG.216165.253"; exon_number "21";
chrX	StringTie	exon	153774880	153775103	1000	+	.	gene_id "MSTRG.216165"; transcript_id "MSTRG.216165.253"; exon_number "22";
chrX	StringTie	exon	153775225	153775403	1000	+	.	gene_id "MSTRG.216165"; transcript_id "MSTRG.216165.253"; exon_number "23";
chrX	StringTie	exon	153775594	153775660	1000	+	.	gene_id "MSTRG.216165"; transcript_id "MSTRG.216165.253"; exon_number "24";
chrX	StringTie	exon	153775887	153776214	1000	+	.	gene_id "MSTRG.216165"; transcript_id "MSTRG.216165.253"; exon_number "25";
chrX	StringTie	exon	153776356	153776459	1000	+	.	gene_id "MSTRG.216165"; transcript_id "MSTRG.216165.253"; exon_number "26";
chrX	StringTie	exon	153776887	153776980	1000	+	.	gene_id "MSTRG.216165"; transcript_id "MSTRG.216165.253"; exon_number "27";
chrX	StringTie	exon	153777208	153777380	1000	+	.	gene_id "MSTRG.216165"; transcript_id "MSTRG.216165.253"; exon_number "28";
chrX	StringTie	exon	153777528	153777688	1000	+	.	gene_id "MSTRG.216165"; transcript_id "MSTRG.216165.253"; exon_number "29";
chrX	StringTie	exon	153777948	153778095	1000	+	.	gene_id "MSTRG.216165"; transcript_id "MSTRG.216165.253"; exon_number "30";
chrX	StringTie	exon	153778261	153778325	1000	+	.	gene_id "MSTRG.216165"; transcript_id "MSTRG.216165.253"; exon_number "31";
chrX	StringTie	exon	153778396	153778471	1000	+	.	gene_id "MSTRG.216165"; transcript_id "MSTRG.216165.253"; exon_number "32";
chrX	StringTie	exon	153778600	153778661	1000	+	.	gene_id "MSTRG.216165"; transcript_id "MSTRG.216165.253"; exon_number "33";
chrX	StringTie	exon	153778813	153780763	1000	+	.	gene_id "MSTRG.216165"; transcript_id "MSTRG.216165.253"; exon_number "34";
chrX	StringTie	transcript	153766481	153780471	1000	+	.	gene_id "MSTRG.216165"; transcript_id "MSTRG.216165.254";
chrX	StringTie	exon	153766481	153767913	1000	+	.	gene_id "MSTRG.216165"; transcript_id "MSTRG.216165.254"; exon_number "1";
chrX	StringTie	exon	153768249	153768428	1000	+	.	gene_id "MSTRG.216165"; transcript_id "MSTRG.216165.254"; exon_number "2";
chrX	StringTie	exon	153768948	153769076	1000	+	.	gene_id "MSTRG.216165"; transcript_id "MSTRG.216165.254"; exon_number "3";
chrX	StringTie	exon	153769162	153769262	1000	+	.	gene_id "MSTRG.216165"; transcript_id "MSTRG.216165.254"; exon_number "4";
chrX	StringTie	exon	153769807	153769939	1000	+	.	gene_id "MSTRG.216165"; transcript_id "MSTRG.216165.254"; exon_number "5";
chrX	StringTie	exon	153770092	153770248	1000	+	.	gene_id "MSTRG.216165"; transcript_id "MSTRG.216165.254"; exon_number "6";
chrX	StringTie	exon	153770338	153770446	1000	+	.	gene_id "MSTRG.216165"; transcript_id "MSTRG.216165.254"; exon_number "7";
chrX	StringTie	exon	153770528	153770642	1000	+	.	gene_id "MSTRG.216165"; transcript_id "MSTRG.216165.254"; exon_number "8";
chrX	StringTie	exon	153770758	153770883	1000	+	.	gene_id "MSTRG.216165"; transcript_id "MSTRG.216165.254"; exon_number "9";
chrX	StringTie	exon	153770965	153771081	1000	+	.	gene_id "MSTRG.216165"; transcript_id "MSTRG.216165.254"; exon_number "10";
chrX	StringTie	exon	153771331	153771403	1000	+	.	gene_id "MSTRG.216165"; transcript_id "MSTRG.216165.254"; exon_number "11";
chrX	StringTie	exon	153771486	153771655	1000	+	.	gene_id "MSTRG.216165"; transcript_id "MSTRG.216165.254"; exon_number "12";
chrX	StringTie	exon	153771864	153772015	1000	+	.	gene_id "MSTRG.216165"; transcript_id "MSTRG.216165.254"; exon_number "13";
chrX	StringTie	exon	153772182	153772287	1000	+	.	gene_id "MSTRG.216165"; transcript_id "MSTRG.216165.254"; exon_number "14";
chrX	StringTie	exon	153772886	153773016	1000	+	.	gene_id "MSTRG.216165"; transcript_id "MSTRG.216165.254"; exon_number "15";
chrX	StringTie	exon	153773230	153773406	1000	+	.	gene_id "MSTRG.216165"; transcript_id "MSTRG.216165.254"; exon_number "16";
chrX	StringTie	exon	153773518	153773713	1000	+	.	gene_id "MSTRG.216165"; transcript_id "MSTRG.216165.254"; exon_number "17";
chrX	StringTie	exon	153773859	153774098	1000	+	.	gene_id "MSTRG.216165"; transcript_id "MSTRG.216165.254"; exon_number "18";
chrX	StringTie	exon	153774186	153774344	1000	+	.	gene_id "MSTRG.216165"; transcript_id "MSTRG.216165.254"; exon_number "19";
chrX	StringTie	exon	153774420	153774571	1000	+	.	gene_id "MSTRG.216165"; transcript_id "MSTRG.216165.254"; exon_number "20";
chrX	StringTie	exon	153774706	153774806	1000	+	.	gene_id "MSTRG.216165"; transcript_id "MSTRG.216165.254"; exon_number "21";
chrX	StringTie	exon	153774880	153775103	1000	+	.	gene_id "MSTRG.216165"; transcript_id "MSTRG.216165.254"; exon_number "22";
chrX	StringTie	exon	153775225	153775403	1000	+	.	gene_id "MSTRG.216165"; transcript_id "MSTRG.216165.254"; exon_number "23";
chrX	StringTie	exon	153775594	153775660	1000	+	.	gene_id "MSTRG.216165"; transcript_id "MSTRG.216165.254"; exon_number "24";
chrX	StringTie	exon	153775887	153776214	1000	+	.	gene_id "MSTRG.216165"; transcript_id "MSTRG.216165.254"; exon_number "25";
chrX	StringTie	exon	153776356	153776459	1000	+	.	gene_id "MSTRG.216165"; transcript_id "MSTRG.216165.254"; exon_number "26";
chrX	StringTie	exon	153776887	153776980	1000	+	.	gene_id "MSTRG.216165"; transcript_id "MSTRG.216165.254"; exon_number "27";
chrX	StringTie	exon	153777208	153777380	1000	+	.	gene_id "MSTRG.216165"; transcript_id "MSTRG.216165.254"; exon_number "28";
chrX	StringTie	exon	153777528	153777688	1000	+	.	gene_id "MSTRG.216165"; transcript_id "MSTRG.216165.254"; exon_number "29";
chrX	StringTie	exon	153777948	153778095	1000	+	.	gene_id "MSTRG.216165"; transcript_id "MSTRG.216165.254"; exon_number "30";
chrX	StringTie	exon	153778261	153778325	1000	+	.	gene_id "MSTRG.216165"; transcript_id "MSTRG.216165.254"; exon_number "31";
chrX	StringTie	exon	153778396	153778471	1000	+	.	gene_id "MSTRG.216165"; transcript_id "MSTRG.216165.254"; exon_number "32";
chrX	StringTie	exon	153778600	153778674	1000	+	.	gene_id "MSTRG.216165"; transcript_id "MSTRG.216165.254"; exon_number "33";
chrX	StringTie	exon	153779001	153780471	1000	+	.	gene_id "MSTRG.216165"; transcript_id "MSTRG.216165.254"; exon_number "34";
chrX	StringTie	transcript	153766481	153780426	1000	+	.	gene_id "MSTRG.216165"; transcript_id "MSTRG.216165.255";
chrX	StringTie	exon	153766481	153767913	1000	+	.	gene_id "MSTRG.216165"; transcript_id "MSTRG.216165.255"; exon_number "1";
chrX	StringTie	exon	153768249	153768428	1000	+	.	gene_id "MSTRG.216165"; transcript_id "MSTRG.216165.255"; exon_number "2";
chrX	StringTie	exon	153768948	153769076	1000	+	.	gene_id "MSTRG.216165"; transcript_id "MSTRG.216165.255"; exon_number "3";
chrX	StringTie	exon	153769162	153769262	1000	+	.	gene_id "MSTRG.216165"; transcript_id "MSTRG.216165.255"; exon_number "4";
chrX	StringTie	exon	153769807	153769939	1000	+	.	gene_id "MSTRG.216165"; transcript_id "MSTRG.216165.255"; exon_number "5";
chrX	StringTie	exon	153770092	153770248	1000	+	.	gene_id "MSTRG.216165"; transcript_id "MSTRG.216165.255"; exon_number "6";
chrX	StringTie	exon	153770338	153770446	1000	+	.	gene_id "MSTRG.216165"; transcript_id "MSTRG.216165.255"; exon_number "7";
chrX	StringTie	exon	153770528	153770642	1000	+	.	gene_id "MSTRG.216165"; transcript_id "MSTRG.216165.255"; exon_number "8";
chrX	StringTie	exon	153770758	153770883	1000	+	.	gene_id "MSTRG.216165"; transcript_id "MSTRG.216165.255"; exon_number "9";
chrX	StringTie	exon	153770965	153771081	1000	+	.	gene_id "MSTRG.216165"; transcript_id "MSTRG.216165.255"; exon_number "10";
chrX	StringTie	exon	153771331	153771403	1000	+	.	gene_id "MSTRG.216165"; transcript_id "MSTRG.216165.255"; exon_number "11";
chrX	StringTie	exon	153771486	153771655	1000	+	.	gene_id "MSTRG.216165"; transcript_id "MSTRG.216165.255"; exon_number "12";
chrX	StringTie	exon	153771864	153772015	1000	+	.	gene_id "MSTRG.216165"; transcript_id "MSTRG.216165.255"; exon_number "13";
chrX	StringTie	exon	153772182	153772287	1000	+	.	gene_id "MSTRG.216165"; transcript_id "MSTRG.216165.255"; exon_number "14";
chrX	StringTie	exon	153772886	153773016	1000	+	.	gene_id "MSTRG.216165"; transcript_id "MSTRG.216165.255"; exon_number "15";
chrX	StringTie	exon	153773230	153773406	1000	+	.	gene_id "MSTRG.216165"; transcript_id "MSTRG.216165.255"; exon_number "16";
chrX	StringTie	exon	153773518	153773713	1000	+	.	gene_id "MSTRG.216165"; transcript_id "MSTRG.216165.255"; exon_number "17";
chrX	StringTie	exon	153773859	153774098	1000	+	.	gene_id "MSTRG.216165"; transcript_id "MSTRG.216165.255"; exon_number "18";
chrX	StringTie	exon	153774186	153774344	1000	+	.	gene_id "MSTRG.216165"; transcript_id "MSTRG.216165.255"; exon_number "19";
chrX	StringTie	exon	153774420	153774571	1000	+	.	gene_id "MSTRG.216165"; transcript_id "MSTRG.216165.255"; exon_number "20";
chrX	StringTie	exon	153774706	153774806	1000	+	.	gene_id "MSTRG.216165"; transcript_id "MSTRG.216165.255"; exon_number "21";
chrX	StringTie	exon	153774880	153775103	1000	+	.	gene_id "MSTRG.216165"; transcript_id "MSTRG.216165.255"; exon_number "22";
chrX	StringTie	exon	153775225	153775403	1000	+	.	gene_id "MSTRG.216165"; transcript_id "MSTRG.216165.255"; exon_number "23";
chrX	StringTie	exon	153775594	153775660	1000	+	.	gene_id "MSTRG.216165"; transcript_id "MSTRG.216165.255"; exon_number "24";
chrX	StringTie	exon	153775887	153776214	1000	+	.	gene_id "MSTRG.216165"; transcript_id "MSTRG.216165.255"; exon_number "25";
chrX	StringTie	exon	153776356	153776459	1000	+	.	gene_id "MSTRG.216165"; transcript_id "MSTRG.216165.255"; exon_number "26";
chrX	StringTie	exon	153776887	153776980	1000	+	.	gene_id "MSTRG.216165"; transcript_id "MSTRG.216165.255"; exon_number "27";
chrX	StringTie	exon	153777208	153777380	1000	+	.	gene_id "MSTRG.216165"; transcript_id "MSTRG.216165.255"; exon_number "28";
chrX	StringTie	exon	153777528	153777688	1000	+	.	gene_id "MSTRG.216165"; transcript_id "MSTRG.216165.255"; exon_number "29";
chrX	StringTie	exon	153777948	153778095	1000	+	.	gene_id "MSTRG.216165"; transcript_id "MSTRG.216165.255"; exon_number "30";
chrX	StringTie	exon	153778261	153778325	1000	+	.	gene_id "MSTRG.216165"; transcript_id "MSTRG.216165.255"; exon_number "31";
chrX	StringTie	exon	153778396	153778471	1000	+	.	gene_id "MSTRG.216165"; transcript_id "MSTRG.216165.255"; exon_number "32";
chrX	StringTie	exon	153778600	153778674	1000	+	.	gene_id "MSTRG.216165"; transcript_id "MSTRG.216165.255"; exon_number "33";
chrX	StringTie	exon	153778813	153780426	1000	+	.	gene_id "MSTRG.216165"; transcript_id "MSTRG.216165.255"; exon_number "34";
chrX	StringTie	transcript	153766481	153785753	1000	+	.	gene_id "MSTRG.216165"; transcript_id "MSTRG.216165.256";
chrX	StringTie	exon	153766481	153767913	1000	+	.	gene_id "MSTRG.216165"; transcript_id "MSTRG.216165.256"; exon_number "1";
chrX	StringTie	exon	153768249	153768428	1000	+	.	gene_id "MSTRG.216165"; transcript_id "MSTRG.216165.256"; exon_number "2";
chrX	StringTie	exon	153768948	153769076	1000	+	.	gene_id "MSTRG.216165"; transcript_id "MSTRG.216165.256"; exon_number "3";
chrX	StringTie	exon	153769162	153769262	1000	+	.	gene_id "MSTRG.216165"; transcript_id "MSTRG.216165.256"; exon_number "4";
chrX	StringTie	exon	153769807	153769939	1000	+	.	gene_id "MSTRG.216165"; transcript_id "MSTRG.216165.256"; exon_number "5";
chrX	StringTie	exon	153770092	153770248	1000	+	.	gene_id "MSTRG.216165"; transcript_id "MSTRG.216165.256"; exon_number "6";
chrX	StringTie	exon	153770338	153770446	1000	+	.	gene_id "MSTRG.216165"; transcript_id "MSTRG.216165.256"; exon_number "7";
chrX	StringTie	exon	153770528	153770642	1000	+	.	gene_id "MSTRG.216165"; transcript_id "MSTRG.216165.256"; exon_number "8";
chrX	StringTie	exon	153770758	153770769	1000	+	.	gene_id "MSTRG.216165"; transcript_id "MSTRG.216165.256"; exon_number "9";
chrX	StringTie	exon	153770797	153770883	1000	+	.	gene_id "MSTRG.216165"; transcript_id "MSTRG.216165.256"; exon_number "10";
chrX	StringTie	exon	153770965	153771081	1000	+	.	gene_id "MSTRG.216165"; transcript_id "MSTRG.216165.256"; exon_number "11";
chrX	StringTie	exon	153771310	153771403	1000	+	.	gene_id "MSTRG.216165"; transcript_id "MSTRG.216165.256"; exon_number "12";
chrX	StringTie	exon	153771486	153771655	1000	+	.	gene_id "MSTRG.216165"; transcript_id "MSTRG.216165.256"; exon_number "13";
chrX	StringTie	exon	153771864	153772015	1000	+	.	gene_id "MSTRG.216165"; transcript_id "MSTRG.216165.256"; exon_number "14";
chrX	StringTie	exon	153772182	153772287	1000	+	.	gene_id "MSTRG.216165"; transcript_id "MSTRG.216165.256"; exon_number "15";
chrX	StringTie	exon	153772886	153773016	1000	+	.	gene_id "MSTRG.216165"; transcript_id "MSTRG.216165.256"; exon_number "16";
chrX	StringTie	exon	153773230	153773406	1000	+	.	gene_id "MSTRG.216165"; transcript_id "MSTRG.216165.256"; exon_number "17";
chrX	StringTie	exon	153773518	153773713	1000	+	.	gene_id "MSTRG.216165"; transcript_id "MSTRG.216165.256"; exon_number "18";
chrX	StringTie	exon	153773859	153774098	1000	+	.	gene_id "MSTRG.216165"; transcript_id "MSTRG.216165.256"; exon_number "19";
chrX	StringTie	exon	153774186	153774344	1000	+	.	gene_id "MSTRG.216165"; transcript_id "MSTRG.216165.256"; exon_number "20";
chrX	StringTie	exon	153774420	153774571	1000	+	.	gene_id "MSTRG.216165"; transcript_id "MSTRG.216165.256"; exon_number "21";
chrX	StringTie	exon	153774706	153774806	1000	+	.	gene_id "MSTRG.216165"; transcript_id "MSTRG.216165.256"; exon_number "22";
chrX	StringTie	exon	153774880	153775103	1000	+	.	gene_id "MSTRG.216165"; transcript_id "MSTRG.216165.256"; exon_number "23";
chrX	StringTie	exon	153775225	153775403	1000	+	.	gene_id "MSTRG.216165"; transcript_id "MSTRG.216165.256"; exon_number "24";
chrX	StringTie	exon	153775594	153775660	1000	+	.	gene_id "MSTRG.216165"; transcript_id "MSTRG.216165.256"; exon_number "25";
chrX	StringTie	exon	153775887	153776214	1000	+	.	gene_id "MSTRG.216165"; transcript_id "MSTRG.216165.256"; exon_number "26";
chrX	StringTie	exon	153776356	153776459	1000	+	.	gene_id "MSTRG.216165"; transcript_id "MSTRG.216165.256"; exon_number "27";
chrX	StringTie	exon	153776887	153776980	1000	+	.	gene_id "MSTRG.216165"; transcript_id "MSTRG.216165.256"; exon_number "28";
chrX	StringTie	exon	153777208	153777380	1000	+	.	gene_id "MSTRG.216165"; transcript_id "MSTRG.216165.256"; exon_number "29";
chrX	StringTie	exon	153777540	153777688	1000	+	.	gene_id "MSTRG.216165"; transcript_id "MSTRG.216165.256"; exon_number "30";
chrX	StringTie	exon	153777948	153778095	1000	+	.	gene_id "MSTRG.216165"; transcript_id "MSTRG.216165.256"; exon_number "31";
chrX	StringTie	exon	153778261	153778325	1000	+	.	gene_id "MSTRG.216165"; transcript_id "MSTRG.216165.256"; exon_number "32";
chrX	StringTie	exon	153778396	153778471	1000	+	.	gene_id "MSTRG.216165"; transcript_id "MSTRG.216165.256"; exon_number "33";
chrX	StringTie	exon	153778600	153778674	1000	+	.	gene_id "MSTRG.216165"; transcript_id "MSTRG.216165.256"; exon_number "34";
chrX	StringTie	exon	153778935	153783884	1000	+	.	gene_id "MSTRG.216165"; transcript_id "MSTRG.216165.256"; exon_number "35";
chrX	StringTie	exon	153783974	153784213	1000	+	.	gene_id "MSTRG.216165"; transcript_id "MSTRG.216165.256"; exon_number "36";
chrX	StringTie	exon	153784294	153784857	1000	+	.	gene_id "MSTRG.216165"; transcript_id "MSTRG.216165.256"; exon_number "37";
chrX	StringTie	exon	153784934	153785173	1000	+	.	gene_id "MSTRG.216165"; transcript_id "MSTRG.216165.256"; exon_number "38";
chrX	StringTie	exon	153785336	153785753	1000	+	.	gene_id "MSTRG.216165"; transcript_id "MSTRG.216165.256"; exon_number "39";
chrX	StringTie	transcript	153766481	153785749	1000	+	.	gene_id "MSTRG.216165"; transcript_id "MSTRG.216165.257";
chrX	StringTie	exon	153766481	153767913	1000	+	.	gene_id "MSTRG.216165"; transcript_id "MSTRG.216165.257"; exon_number "1";
chrX	StringTie	exon	153768249	153768428	1000	+	.	gene_id "MSTRG.216165"; transcript_id "MSTRG.216165.257"; exon_number "2";
chrX	StringTie	exon	153768948	153769076	1000	+	.	gene_id "MSTRG.216165"; transcript_id "MSTRG.216165.257"; exon_number "3";
chrX	StringTie	exon	153769162	153769262	1000	+	.	gene_id "MSTRG.216165"; transcript_id "MSTRG.216165.257"; exon_number "4";
chrX	StringTie	exon	153769807	153769939	1000	+	.	gene_id "MSTRG.216165"; transcript_id "MSTRG.216165.257"; exon_number "5";
chrX	StringTie	exon	153770092	153770248	1000	+	.	gene_id "MSTRG.216165"; transcript_id "MSTRG.216165.257"; exon_number "6";
chrX	StringTie	exon	153770338	153770446	1000	+	.	gene_id "MSTRG.216165"; transcript_id "MSTRG.216165.257"; exon_number "7";
chrX	StringTie	exon	153770528	153770642	1000	+	.	gene_id "MSTRG.216165"; transcript_id "MSTRG.216165.257"; exon_number "8";
chrX	StringTie	exon	153770758	153770883	1000	+	.	gene_id "MSTRG.216165"; transcript_id "MSTRG.216165.257"; exon_number "9";
chrX	StringTie	exon	153770965	153771081	1000	+	.	gene_id "MSTRG.216165"; transcript_id "MSTRG.216165.257"; exon_number "10";
chrX	StringTie	exon	153771310	153771403	1000	+	.	gene_id "MSTRG.216165"; transcript_id "MSTRG.216165.257"; exon_number "11";
chrX	StringTie	exon	153771486	153771655	1000	+	.	gene_id "MSTRG.216165"; transcript_id "MSTRG.216165.257"; exon_number "12";
chrX	StringTie	exon	153771864	153772015	1000	+	.	gene_id "MSTRG.216165"; transcript_id "MSTRG.216165.257"; exon_number "13";
chrX	StringTie	exon	153772182	153772287	1000	+	.	gene_id "MSTRG.216165"; transcript_id "MSTRG.216165.257"; exon_number "14";
chrX	StringTie	exon	153772886	153773016	1000	+	.	gene_id "MSTRG.216165"; transcript_id "MSTRG.216165.257"; exon_number "15";
chrX	StringTie	exon	153773230	153773412	1000	+	.	gene_id "MSTRG.216165"; transcript_id "MSTRG.216165.257"; exon_number "16";
chrX	StringTie	exon	153773518	153773713	1000	+	.	gene_id "MSTRG.216165"; transcript_id "MSTRG.216165.257"; exon_number "17";
chrX	StringTie	exon	153773859	153774098	1000	+	.	gene_id "MSTRG.216165"; transcript_id "MSTRG.216165.257"; exon_number "18";
chrX	StringTie	exon	153774186	153774337	1000	+	.	gene_id "MSTRG.216165"; transcript_id "MSTRG.216165.257"; exon_number "19";
chrX	StringTie	exon	153774420	153774571	1000	+	.	gene_id "MSTRG.216165"; transcript_id "MSTRG.216165.257"; exon_number "20";
chrX	StringTie	exon	153774706	153774806	1000	+	.	gene_id "MSTRG.216165"; transcript_id "MSTRG.216165.257"; exon_number "21";
chrX	StringTie	exon	153774880	153775103	1000	+	.	gene_id "MSTRG.216165"; transcript_id "MSTRG.216165.257"; exon_number "22";
chrX	StringTie	exon	153775225	153775403	1000	+	.	gene_id "MSTRG.216165"; transcript_id "MSTRG.216165.257"; exon_number "23";
chrX	StringTie	exon	153775594	153775660	1000	+	.	gene_id "MSTRG.216165"; transcript_id "MSTRG.216165.257"; exon_number "24";
chrX	StringTie	exon	153775887	153776214	1000	+	.	gene_id "MSTRG.216165"; transcript_id "MSTRG.216165.257"; exon_number "25";
chrX	StringTie	exon	153776356	153776459	1000	+	.	gene_id "MSTRG.216165"; transcript_id "MSTRG.216165.257"; exon_number "26";
chrX	StringTie	exon	153776887	153776980	1000	+	.	gene_id "MSTRG.216165"; transcript_id "MSTRG.216165.257"; exon_number "27";
chrX	StringTie	exon	153777208	153777380	1000	+	.	gene_id "MSTRG.216165"; transcript_id "MSTRG.216165.257"; exon_number "28";
chrX	StringTie	exon	153777528	153777688	1000	+	.	gene_id "MSTRG.216165"; transcript_id "MSTRG.216165.257"; exon_number "29";
chrX	StringTie	exon	153777948	153778095	1000	+	.	gene_id "MSTRG.216165"; transcript_id "MSTRG.216165.257"; exon_number "30";
chrX	StringTie	exon	153778261	153778325	1000	+	.	gene_id "MSTRG.216165"; transcript_id "MSTRG.216165.257"; exon_number "31";
chrX	StringTie	exon	153778396	153778471	1000	+	.	gene_id "MSTRG.216165"; transcript_id "MSTRG.216165.257"; exon_number "32";
chrX	StringTie	exon	153778600	153778661	1000	+	.	gene_id "MSTRG.216165"; transcript_id "MSTRG.216165.257"; exon_number "33";
chrX	StringTie	exon	153778935	153781613	1000	+	.	gene_id "MSTRG.216165"; transcript_id "MSTRG.216165.257"; exon_number "34";
chrX	StringTie	exon	153781743	153783118	1000	+	.	gene_id "MSTRG.216165"; transcript_id "MSTRG.216165.257"; exon_number "35";
chrX	StringTie	exon	153783226	153783884	1000	+	.	gene_id "MSTRG.216165"; transcript_id "MSTRG.216165.257"; exon_number "36";
chrX	StringTie	exon	153783974	153784213	1000	+	.	gene_id "MSTRG.216165"; transcript_id "MSTRG.216165.257"; exon_number "37";
chrX	StringTie	exon	153784294	153784394	1000	+	.	gene_id "MSTRG.216165"; transcript_id "MSTRG.216165.257"; exon_number "38";
chrX	StringTie	exon	153784750	153784857	1000	+	.	gene_id "MSTRG.216165"; transcript_id "MSTRG.216165.257"; exon_number "39";
chrX	StringTie	exon	153784934	153785003	1000	+	.	gene_id "MSTRG.216165"; transcript_id "MSTRG.216165.257"; exon_number "40";
chrX	StringTie	exon	153785081	153785173	1000	+	.	gene_id "MSTRG.216165"; transcript_id "MSTRG.216165.257"; exon_number "41";
chrX	StringTie	exon	153785336	153785749	1000	+	.	gene_id "MSTRG.216165"; transcript_id "MSTRG.216165.257"; exon_number "42";
chrX	StringTie	transcript	153766481	153785764	1000	+	.	gene_id "MSTRG.216165"; transcript_id "MSTRG.216165.258";
chrX	StringTie	exon	153766481	153767913	1000	+	.	gene_id "MSTRG.216165"; transcript_id "MSTRG.216165.258"; exon_number "1";
chrX	StringTie	exon	153768249	153768428	1000	+	.	gene_id "MSTRG.216165"; transcript_id "MSTRG.216165.258"; exon_number "2";
chrX	StringTie	exon	153768948	153769076	1000	+	.	gene_id "MSTRG.216165"; transcript_id "MSTRG.216165.258"; exon_number "3";
chrX	StringTie	exon	153769162	153769262	1000	+	.	gene_id "MSTRG.216165"; transcript_id "MSTRG.216165.258"; exon_number "4";
chrX	StringTie	exon	153769807	153769939	1000	+	.	gene_id "MSTRG.216165"; transcript_id "MSTRG.216165.258"; exon_number "5";
chrX	StringTie	exon	153770092	153770248	1000	+	.	gene_id "MSTRG.216165"; transcript_id "MSTRG.216165.258"; exon_number "6";
chrX	StringTie	exon	153770338	153770446	1000	+	.	gene_id "MSTRG.216165"; transcript_id "MSTRG.216165.258"; exon_number "7";
chrX	StringTie	exon	153770528	153770642	1000	+	.	gene_id "MSTRG.216165"; transcript_id "MSTRG.216165.258"; exon_number "8";
chrX	StringTie	exon	153770758	153770883	1000	+	.	gene_id "MSTRG.216165"; transcript_id "MSTRG.216165.258"; exon_number "9";
chrX	StringTie	exon	153770965	153771081	1000	+	.	gene_id "MSTRG.216165"; transcript_id "MSTRG.216165.258"; exon_number "10";
chrX	StringTie	exon	153771310	153771403	1000	+	.	gene_id "MSTRG.216165"; transcript_id "MSTRG.216165.258"; exon_number "11";
chrX	StringTie	exon	153771486	153771655	1000	+	.	gene_id "MSTRG.216165"; transcript_id "MSTRG.216165.258"; exon_number "12";
chrX	StringTie	exon	153771864	153773016	1000	+	.	gene_id "MSTRG.216165"; transcript_id "MSTRG.216165.258"; exon_number "13";
chrX	StringTie	exon	153773230	153773406	1000	+	.	gene_id "MSTRG.216165"; transcript_id "MSTRG.216165.258"; exon_number "14";
chrX	StringTie	exon	153773518	153774098	1000	+	.	gene_id "MSTRG.216165"; transcript_id "MSTRG.216165.258"; exon_number "15";
chrX	StringTie	exon	153774186	153774344	1000	+	.	gene_id "MSTRG.216165"; transcript_id "MSTRG.216165.258"; exon_number "16";
chrX	StringTie	exon	153774420	153774571	1000	+	.	gene_id "MSTRG.216165"; transcript_id "MSTRG.216165.258"; exon_number "17";
chrX	StringTie	exon	153774706	153774806	1000	+	.	gene_id "MSTRG.216165"; transcript_id "MSTRG.216165.258"; exon_number "18";
chrX	StringTie	exon	153774911	153775103	1000	+	.	gene_id "MSTRG.216165"; transcript_id "MSTRG.216165.258"; exon_number "19";
chrX	StringTie	exon	153775225	153775403	1000	+	.	gene_id "MSTRG.216165"; transcript_id "MSTRG.216165.258"; exon_number "20";
chrX	StringTie	exon	153775594	153775660	1000	+	.	gene_id "MSTRG.216165"; transcript_id "MSTRG.216165.258"; exon_number "21";
chrX	StringTie	exon	153775887	153776214	1000	+	.	gene_id "MSTRG.216165"; transcript_id "MSTRG.216165.258"; exon_number "22";
chrX	StringTie	exon	153776356	153776459	1000	+	.	gene_id "MSTRG.216165"; transcript_id "MSTRG.216165.258"; exon_number "23";
chrX	StringTie	exon	153776887	153776980	1000	+	.	gene_id "MSTRG.216165"; transcript_id "MSTRG.216165.258"; exon_number "24";
chrX	StringTie	exon	153777208	153777380	1000	+	.	gene_id "MSTRG.216165"; transcript_id "MSTRG.216165.258"; exon_number "25";
chrX	StringTie	exon	153777540	153777688	1000	+	.	gene_id "MSTRG.216165"; transcript_id "MSTRG.216165.258"; exon_number "26";
chrX	StringTie	exon	153777948	153778095	1000	+	.	gene_id "MSTRG.216165"; transcript_id "MSTRG.216165.258"; exon_number "27";
chrX	StringTie	exon	153778261	153778325	1000	+	.	gene_id "MSTRG.216165"; transcript_id "MSTRG.216165.258"; exon_number "28";
chrX	StringTie	exon	153778396	153778471	1000	+	.	gene_id "MSTRG.216165"; transcript_id "MSTRG.216165.258"; exon_number "29";
chrX	StringTie	exon	153778600	153778661	1000	+	.	gene_id "MSTRG.216165"; transcript_id "MSTRG.216165.258"; exon_number "30";
chrX	StringTie	exon	153778935	153781145	1000	+	.	gene_id "MSTRG.216165"; transcript_id "MSTRG.216165.258"; exon_number "31";
chrX	StringTie	exon	153781216	153781346	1000	+	.	gene_id "MSTRG.216165"; transcript_id "MSTRG.216165.258"; exon_number "32";
chrX	StringTie	exon	153781505	153781613	1000	+	.	gene_id "MSTRG.216165"; transcript_id "MSTRG.216165.258"; exon_number "33";
chrX	StringTie	exon	153781743	153781830	1000	+	.	gene_id "MSTRG.216165"; transcript_id "MSTRG.216165.258"; exon_number "34";
chrX	StringTie	exon	153782121	153782208	1000	+	.	gene_id "MSTRG.216165"; transcript_id "MSTRG.216165.258"; exon_number "35";
chrX	StringTie	exon	153782772	153782878	1000	+	.	gene_id "MSTRG.216165"; transcript_id "MSTRG.216165.258"; exon_number "36";
chrX	StringTie	exon	153782953	153783118	1000	+	.	gene_id "MSTRG.216165"; transcript_id "MSTRG.216165.258"; exon_number "37";
chrX	StringTie	exon	153783226	153783251	1000	+	.	gene_id "MSTRG.216165"; transcript_id "MSTRG.216165.258"; exon_number "38";
chrX	StringTie	exon	153783755	153783884	1000	+	.	gene_id "MSTRG.216165"; transcript_id "MSTRG.216165.258"; exon_number "39";
chrX	StringTie	exon	153783974	153784213	1000	+	.	gene_id "MSTRG.216165"; transcript_id "MSTRG.216165.258"; exon_number "40";
chrX	StringTie	exon	153784294	153784394	1000	+	.	gene_id "MSTRG.216165"; transcript_id "MSTRG.216165.258"; exon_number "41";
chrX	StringTie	exon	153784750	153784857	1000	+	.	gene_id "MSTRG.216165"; transcript_id "MSTRG.216165.258"; exon_number "42";
chrX	StringTie	exon	153784934	153785003	1000	+	.	gene_id "MSTRG.216165"; transcript_id "MSTRG.216165.258"; exon_number "43";
chrX	StringTie	exon	153785081	153785173	1000	+	.	gene_id "MSTRG.216165"; transcript_id "MSTRG.216165.258"; exon_number "44";
chrX	StringTie	exon	153785336	153785764	1000	+	.	gene_id "MSTRG.216165"; transcript_id "MSTRG.216165.258"; exon_number "45";
chrX	StringTie	transcript	153766481	153785728	1000	+	.	gene_id "MSTRG.216165"; transcript_id "MSTRG.216165.259";
chrX	StringTie	exon	153766481	153767913	1000	+	.	gene_id "MSTRG.216165"; transcript_id "MSTRG.216165.259"; exon_number "1";
chrX	StringTie	exon	153768249	153768428	1000	+	.	gene_id "MSTRG.216165"; transcript_id "MSTRG.216165.259"; exon_number "2";
chrX	StringTie	exon	153768948	153769076	1000	+	.	gene_id "MSTRG.216165"; transcript_id "MSTRG.216165.259"; exon_number "3";
chrX	StringTie	exon	153769162	153769262	1000	+	.	gene_id "MSTRG.216165"; transcript_id "MSTRG.216165.259"; exon_number "4";
chrX	StringTie	exon	153769807	153769939	1000	+	.	gene_id "MSTRG.216165"; transcript_id "MSTRG.216165.259"; exon_number "5";
chrX	StringTie	exon	153770092	153770248	1000	+	.	gene_id "MSTRG.216165"; transcript_id "MSTRG.216165.259"; exon_number "6";
chrX	StringTie	exon	153770338	153770446	1000	+	.	gene_id "MSTRG.216165"; transcript_id "MSTRG.216165.259"; exon_number "7";
chrX	StringTie	exon	153770528	153770642	1000	+	.	gene_id "MSTRG.216165"; transcript_id "MSTRG.216165.259"; exon_number "8";
chrX	StringTie	exon	153770758	153770883	1000	+	.	gene_id "MSTRG.216165"; transcript_id "MSTRG.216165.259"; exon_number "9";
chrX	StringTie	exon	153770965	153771081	1000	+	.	gene_id "MSTRG.216165"; transcript_id "MSTRG.216165.259"; exon_number "10";
chrX	StringTie	exon	153771310	153771403	1000	+	.	gene_id "MSTRG.216165"; transcript_id "MSTRG.216165.259"; exon_number "11";
chrX	StringTie	exon	153771486	153771655	1000	+	.	gene_id "MSTRG.216165"; transcript_id "MSTRG.216165.259"; exon_number "12";
chrX	StringTie	exon	153771864	153772015	1000	+	.	gene_id "MSTRG.216165"; transcript_id "MSTRG.216165.259"; exon_number "13";
chrX	StringTie	exon	153772182	153772287	1000	+	.	gene_id "MSTRG.216165"; transcript_id "MSTRG.216165.259"; exon_number "14";
chrX	StringTie	exon	153772886	153773016	1000	+	.	gene_id "MSTRG.216165"; transcript_id "MSTRG.216165.259"; exon_number "15";
chrX	StringTie	exon	153773230	153773412	1000	+	.	gene_id "MSTRG.216165"; transcript_id "MSTRG.216165.259"; exon_number "16";
chrX	StringTie	exon	153773518	153773713	1000	+	.	gene_id "MSTRG.216165"; transcript_id "MSTRG.216165.259"; exon_number "17";
chrX	StringTie	exon	153773859	153774098	1000	+	.	gene_id "MSTRG.216165"; transcript_id "MSTRG.216165.259"; exon_number "18";
chrX	StringTie	exon	153774186	153774344	1000	+	.	gene_id "MSTRG.216165"; transcript_id "MSTRG.216165.259"; exon_number "19";
chrX	StringTie	exon	153774420	153774571	1000	+	.	gene_id "MSTRG.216165"; transcript_id "MSTRG.216165.259"; exon_number "20";
chrX	StringTie	exon	153774706	153774806	1000	+	.	gene_id "MSTRG.216165"; transcript_id "MSTRG.216165.259"; exon_number "21";
chrX	StringTie	exon	153774880	153775103	1000	+	.	gene_id "MSTRG.216165"; transcript_id "MSTRG.216165.259"; exon_number "22";
chrX	StringTie	exon	153775225	153775403	1000	+	.	gene_id "MSTRG.216165"; transcript_id "MSTRG.216165.259"; exon_number "23";
chrX	StringTie	exon	153775594	153775660	1000	+	.	gene_id "MSTRG.216165"; transcript_id "MSTRG.216165.259"; exon_number "24";
chrX	StringTie	exon	153775887	153776214	1000	+	.	gene_id "MSTRG.216165"; transcript_id "MSTRG.216165.259"; exon_number "25";
chrX	StringTie	exon	153776356	153776459	1000	+	.	gene_id "MSTRG.216165"; transcript_id "MSTRG.216165.259"; exon_number "26";
chrX	StringTie	exon	153776887	153776980	1000	+	.	gene_id "MSTRG.216165"; transcript_id "MSTRG.216165.259"; exon_number "27";
chrX	StringTie	exon	153777208	153777380	1000	+	.	gene_id "MSTRG.216165"; transcript_id "MSTRG.216165.259"; exon_number "28";
chrX	StringTie	exon	153777528	153777688	1000	+	.	gene_id "MSTRG.216165"; transcript_id "MSTRG.216165.259"; exon_number "29";
chrX	StringTie	exon	153777948	153778471	1000	+	.	gene_id "MSTRG.216165"; transcript_id "MSTRG.216165.259"; exon_number "30";
chrX	StringTie	exon	153778600	153778674	1000	+	.	gene_id "MSTRG.216165"; transcript_id "MSTRG.216165.259"; exon_number "31";
chrX	StringTie	exon	153778935	153780485	1000	+	.	gene_id "MSTRG.216165"; transcript_id "MSTRG.216165.259"; exon_number "32";
chrX	StringTie	exon	153781216	153781346	1000	+	.	gene_id "MSTRG.216165"; transcript_id "MSTRG.216165.259"; exon_number "33";
chrX	StringTie	exon	153781505	153781613	1000	+	.	gene_id "MSTRG.216165"; transcript_id "MSTRG.216165.259"; exon_number "34";
chrX	StringTie	exon	153781743	153781830	1000	+	.	gene_id "MSTRG.216165"; transcript_id "MSTRG.216165.259"; exon_number "35";
chrX	StringTie	exon	153782121	153782208	1000	+	.	gene_id "MSTRG.216165"; transcript_id "MSTRG.216165.259"; exon_number "36";
chrX	StringTie	exon	153782772	153782878	1000	+	.	gene_id "MSTRG.216165"; transcript_id "MSTRG.216165.259"; exon_number "37";
chrX	StringTie	exon	153782953	153783118	1000	+	.	gene_id "MSTRG.216165"; transcript_id "MSTRG.216165.259"; exon_number "38";
chrX	StringTie	exon	153783226	153783251	1000	+	.	gene_id "MSTRG.216165"; transcript_id "MSTRG.216165.259"; exon_number "39";
chrX	StringTie	exon	153783752	153783884	1000	+	.	gene_id "MSTRG.216165"; transcript_id "MSTRG.216165.259"; exon_number "40";
chrX	StringTie	exon	153783974	153784213	1000	+	.	gene_id "MSTRG.216165"; transcript_id "MSTRG.216165.259"; exon_number "41";
chrX	StringTie	exon	153784294	153784394	1000	+	.	gene_id "MSTRG.216165"; transcript_id "MSTRG.216165.259"; exon_number "42";
chrX	StringTie	exon	153784750	153784857	1000	+	.	gene_id "MSTRG.216165"; transcript_id "MSTRG.216165.259"; exon_number "43";
chrX	StringTie	exon	153784934	153785003	1000	+	.	gene_id "MSTRG.216165"; transcript_id "MSTRG.216165.259"; exon_number "44";
chrX	StringTie	exon	153785081	153785173	1000	+	.	gene_id "MSTRG.216165"; transcript_id "MSTRG.216165.259"; exon_number "45";
chrX	StringTie	exon	153785336	153785728	1000	+	.	gene_id "MSTRG.216165"; transcript_id "MSTRG.216165.259"; exon_number "46";
chrX	StringTie	transcript	153763936	153785725	1000	+	.	gene_id "MSTRG.216165"; transcript_id "MSTRG.216165.26";
chrX	StringTie	exon	153763936	153763972	1000	+	.	gene_id "MSTRG.216165"; transcript_id "MSTRG.216165.26"; exon_number "1";
chrX	StringTie	exon	153764008	153764304	1000	+	.	gene_id "MSTRG.216165"; transcript_id "MSTRG.216165.26"; exon_number "2";
chrX	StringTie	exon	153765471	153765580	1000	+	.	gene_id "MSTRG.216165"; transcript_id "MSTRG.216165.26"; exon_number "3";
chrX	StringTie	exon	153767526	153767913	1000	+	.	gene_id "MSTRG.216165"; transcript_id "MSTRG.216165.26"; exon_number "4";
chrX	StringTie	exon	153768249	153768428	1000	+	.	gene_id "MSTRG.216165"; transcript_id "MSTRG.216165.26"; exon_number "5";
chrX	StringTie	exon	153768948	153769076	1000	+	.	gene_id "MSTRG.216165"; transcript_id "MSTRG.216165.26"; exon_number "6";
chrX	StringTie	exon	153769162	153769262	1000	+	.	gene_id "MSTRG.216165"; transcript_id "MSTRG.216165.26"; exon_number "7";
chrX	StringTie	exon	153769807	153769939	1000	+	.	gene_id "MSTRG.216165"; transcript_id "MSTRG.216165.26"; exon_number "8";
chrX	StringTie	exon	153770092	153770248	1000	+	.	gene_id "MSTRG.216165"; transcript_id "MSTRG.216165.26"; exon_number "9";
chrX	StringTie	exon	153770338	153770446	1000	+	.	gene_id "MSTRG.216165"; transcript_id "MSTRG.216165.26"; exon_number "10";
chrX	StringTie	exon	153770528	153770642	1000	+	.	gene_id "MSTRG.216165"; transcript_id "MSTRG.216165.26"; exon_number "11";
chrX	StringTie	exon	153770758	153770883	1000	+	.	gene_id "MSTRG.216165"; transcript_id "MSTRG.216165.26"; exon_number "12";
chrX	StringTie	exon	153770965	153771081	1000	+	.	gene_id "MSTRG.216165"; transcript_id "MSTRG.216165.26"; exon_number "13";
chrX	StringTie	exon	153771310	153771403	1000	+	.	gene_id "MSTRG.216165"; transcript_id "MSTRG.216165.26"; exon_number "14";
chrX	StringTie	exon	153771486	153771655	1000	+	.	gene_id "MSTRG.216165"; transcript_id "MSTRG.216165.26"; exon_number "15";
chrX	StringTie	exon	153771864	153772015	1000	+	.	gene_id "MSTRG.216165"; transcript_id "MSTRG.216165.26"; exon_number "16";
chrX	StringTie	exon	153772182	153772287	1000	+	.	gene_id "MSTRG.216165"; transcript_id "MSTRG.216165.26"; exon_number "17";
chrX	StringTie	exon	153772886	153773016	1000	+	.	gene_id "MSTRG.216165"; transcript_id "MSTRG.216165.26"; exon_number "18";
chrX	StringTie	exon	153773230	153773412	1000	+	.	gene_id "MSTRG.216165"; transcript_id "MSTRG.216165.26"; exon_number "19";
chrX	StringTie	exon	153773518	153773713	1000	+	.	gene_id "MSTRG.216165"; transcript_id "MSTRG.216165.26"; exon_number "20";
chrX	StringTie	exon	153773859	153774098	1000	+	.	gene_id "MSTRG.216165"; transcript_id "MSTRG.216165.26"; exon_number "21";
chrX	StringTie	exon	153774186	153774344	1000	+	.	gene_id "MSTRG.216165"; transcript_id "MSTRG.216165.26"; exon_number "22";
chrX	StringTie	exon	153774420	153774571	1000	+	.	gene_id "MSTRG.216165"; transcript_id "MSTRG.216165.26"; exon_number "23";
chrX	StringTie	exon	153774706	153774806	1000	+	.	gene_id "MSTRG.216165"; transcript_id "MSTRG.216165.26"; exon_number "24";
chrX	StringTie	exon	153774880	153775103	1000	+	.	gene_id "MSTRG.216165"; transcript_id "MSTRG.216165.26"; exon_number "25";
chrX	StringTie	exon	153775225	153775403	1000	+	.	gene_id "MSTRG.216165"; transcript_id "MSTRG.216165.26"; exon_number "26";
chrX	StringTie	exon	153775594	153775660	1000	+	.	gene_id "MSTRG.216165"; transcript_id "MSTRG.216165.26"; exon_number "27";
chrX	StringTie	exon	153775887	153776214	1000	+	.	gene_id "MSTRG.216165"; transcript_id "MSTRG.216165.26"; exon_number "28";
chrX	StringTie	exon	153776356	153776459	1000	+	.	gene_id "MSTRG.216165"; transcript_id "MSTRG.216165.26"; exon_number "29";
chrX	StringTie	exon	153776887	153776980	1000	+	.	gene_id "MSTRG.216165"; transcript_id "MSTRG.216165.26"; exon_number "30";
chrX	StringTie	exon	153777208	153777380	1000	+	.	gene_id "MSTRG.216165"; transcript_id "MSTRG.216165.26"; exon_number "31";
chrX	StringTie	exon	153777528	153777688	1000	+	.	gene_id "MSTRG.216165"; transcript_id "MSTRG.216165.26"; exon_number "32";
chrX	StringTie	exon	153777948	153778095	1000	+	.	gene_id "MSTRG.216165"; transcript_id "MSTRG.216165.26"; exon_number "33";
chrX	StringTie	exon	153778261	153778325	1000	+	.	gene_id "MSTRG.216165"; transcript_id "MSTRG.216165.26"; exon_number "34";
chrX	StringTie	exon	153778396	153778471	1000	+	.	gene_id "MSTRG.216165"; transcript_id "MSTRG.216165.26"; exon_number "35";
chrX	StringTie	exon	153778600	153778674	1000	+	.	gene_id "MSTRG.216165"; transcript_id "MSTRG.216165.26"; exon_number "36";
chrX	StringTie	exon	153778935	153781145	1000	+	.	gene_id "MSTRG.216165"; transcript_id "MSTRG.216165.26"; exon_number "37";
chrX	StringTie	exon	153781216	153781830	1000	+	.	gene_id "MSTRG.216165"; transcript_id "MSTRG.216165.26"; exon_number "38";
chrX	StringTie	exon	153782121	153783118	1000	+	.	gene_id "MSTRG.216165"; transcript_id "MSTRG.216165.26"; exon_number "39";
chrX	StringTie	exon	153783226	153783251	1000	+	.	gene_id "MSTRG.216165"; transcript_id "MSTRG.216165.26"; exon_number "40";
chrX	StringTie	exon	153783755	153784213	1000	+	.	gene_id "MSTRG.216165"; transcript_id "MSTRG.216165.26"; exon_number "41";
chrX	StringTie	exon	153784294	153784394	1000	+	.	gene_id "MSTRG.216165"; transcript_id "MSTRG.216165.26"; exon_number "42";
chrX	StringTie	exon	153784750	153784857	1000	+	.	gene_id "MSTRG.216165"; transcript_id "MSTRG.216165.26"; exon_number "43";
chrX	StringTie	exon	153784934	153785173	1000	+	.	gene_id "MSTRG.216165"; transcript_id "MSTRG.216165.26"; exon_number "44";
chrX	StringTie	exon	153785336	153785725	1000	+	.	gene_id "MSTRG.216165"; transcript_id "MSTRG.216165.26"; exon_number "45";
chrX	StringTie	transcript	153766481	153785749	1000	+	.	gene_id "MSTRG.216165"; transcript_id "MSTRG.216165.260";
chrX	StringTie	exon	153766481	153767913	1000	+	.	gene_id "MSTRG.216165"; transcript_id "MSTRG.216165.260"; exon_number "1";
chrX	StringTie	exon	153768249	153768428	1000	+	.	gene_id "MSTRG.216165"; transcript_id "MSTRG.216165.260"; exon_number "2";
chrX	StringTie	exon	153768948	153769076	1000	+	.	gene_id "MSTRG.216165"; transcript_id "MSTRG.216165.260"; exon_number "3";
chrX	StringTie	exon	153769162	153769262	1000	+	.	gene_id "MSTRG.216165"; transcript_id "MSTRG.216165.260"; exon_number "4";
chrX	StringTie	exon	153769807	153769939	1000	+	.	gene_id "MSTRG.216165"; transcript_id "MSTRG.216165.260"; exon_number "5";
chrX	StringTie	exon	153770092	153770248	1000	+	.	gene_id "MSTRG.216165"; transcript_id "MSTRG.216165.260"; exon_number "6";
chrX	StringTie	exon	153770338	153770446	1000	+	.	gene_id "MSTRG.216165"; transcript_id "MSTRG.216165.260"; exon_number "7";
chrX	StringTie	exon	153770528	153770642	1000	+	.	gene_id "MSTRG.216165"; transcript_id "MSTRG.216165.260"; exon_number "8";
chrX	StringTie	exon	153770758	153770883	1000	+	.	gene_id "MSTRG.216165"; transcript_id "MSTRG.216165.260"; exon_number "9";
chrX	StringTie	exon	153770965	153771081	1000	+	.	gene_id "MSTRG.216165"; transcript_id "MSTRG.216165.260"; exon_number "10";
chrX	StringTie	exon	153771310	153771403	1000	+	.	gene_id "MSTRG.216165"; transcript_id "MSTRG.216165.260"; exon_number "11";
chrX	StringTie	exon	153771486	153771655	1000	+	.	gene_id "MSTRG.216165"; transcript_id "MSTRG.216165.260"; exon_number "12";
chrX	StringTie	exon	153771864	153772015	1000	+	.	gene_id "MSTRG.216165"; transcript_id "MSTRG.216165.260"; exon_number "13";
chrX	StringTie	exon	153772182	153772287	1000	+	.	gene_id "MSTRG.216165"; transcript_id "MSTRG.216165.260"; exon_number "14";
chrX	StringTie	exon	153772886	153773016	1000	+	.	gene_id "MSTRG.216165"; transcript_id "MSTRG.216165.260"; exon_number "15";
chrX	StringTie	exon	153773230	153773406	1000	+	.	gene_id "MSTRG.216165"; transcript_id "MSTRG.216165.260"; exon_number "16";
chrX	StringTie	exon	153773518	153773713	1000	+	.	gene_id "MSTRG.216165"; transcript_id "MSTRG.216165.260"; exon_number "17";
chrX	StringTie	exon	153773859	153774098	1000	+	.	gene_id "MSTRG.216165"; transcript_id "MSTRG.216165.260"; exon_number "18";
chrX	StringTie	exon	153774186	153774341	1000	+	.	gene_id "MSTRG.216165"; transcript_id "MSTRG.216165.260"; exon_number "19";
chrX	StringTie	exon	153774420	153774571	1000	+	.	gene_id "MSTRG.216165"; transcript_id "MSTRG.216165.260"; exon_number "20";
chrX	StringTie	exon	153774706	153774806	1000	+	.	gene_id "MSTRG.216165"; transcript_id "MSTRG.216165.260"; exon_number "21";
chrX	StringTie	exon	153774880	153775103	1000	+	.	gene_id "MSTRG.216165"; transcript_id "MSTRG.216165.260"; exon_number "22";
chrX	StringTie	exon	153775225	153775403	1000	+	.	gene_id "MSTRG.216165"; transcript_id "MSTRG.216165.260"; exon_number "23";
chrX	StringTie	exon	153775594	153775660	1000	+	.	gene_id "MSTRG.216165"; transcript_id "MSTRG.216165.260"; exon_number "24";
chrX	StringTie	exon	153775887	153776214	1000	+	.	gene_id "MSTRG.216165"; transcript_id "MSTRG.216165.260"; exon_number "25";
chrX	StringTie	exon	153776356	153776459	1000	+	.	gene_id "MSTRG.216165"; transcript_id "MSTRG.216165.260"; exon_number "26";
chrX	StringTie	exon	153776887	153776980	1000	+	.	gene_id "MSTRG.216165"; transcript_id "MSTRG.216165.260"; exon_number "27";
chrX	StringTie	exon	153777208	153777380	1000	+	.	gene_id "MSTRG.216165"; transcript_id "MSTRG.216165.260"; exon_number "28";
chrX	StringTie	exon	153777528	153777688	1000	+	.	gene_id "MSTRG.216165"; transcript_id "MSTRG.216165.260"; exon_number "29";
chrX	StringTie	exon	153777948	153778095	1000	+	.	gene_id "MSTRG.216165"; transcript_id "MSTRG.216165.260"; exon_number "30";
chrX	StringTie	exon	153778261	153778325	1000	+	.	gene_id "MSTRG.216165"; transcript_id "MSTRG.216165.260"; exon_number "31";
chrX	StringTie	exon	153778396	153778471	1000	+	.	gene_id "MSTRG.216165"; transcript_id "MSTRG.216165.260"; exon_number "32";
chrX	StringTie	exon	153778600	153778674	1000	+	.	gene_id "MSTRG.216165"; transcript_id "MSTRG.216165.260"; exon_number "33";
chrX	StringTie	exon	153778935	153781613	1000	+	.	gene_id "MSTRG.216165"; transcript_id "MSTRG.216165.260"; exon_number "34";
chrX	StringTie	exon	153781743	153781830	1000	+	.	gene_id "MSTRG.216165"; transcript_id "MSTRG.216165.260"; exon_number "35";
chrX	StringTie	exon	153782121	153782208	1000	+	.	gene_id "MSTRG.216165"; transcript_id "MSTRG.216165.260"; exon_number "36";
chrX	StringTie	exon	153782772	153782878	1000	+	.	gene_id "MSTRG.216165"; transcript_id "MSTRG.216165.260"; exon_number "37";
chrX	StringTie	exon	153782953	153783118	1000	+	.	gene_id "MSTRG.216165"; transcript_id "MSTRG.216165.260"; exon_number "38";
chrX	StringTie	exon	153783226	153783251	1000	+	.	gene_id "MSTRG.216165"; transcript_id "MSTRG.216165.260"; exon_number "39";
chrX	StringTie	exon	153783755	153783884	1000	+	.	gene_id "MSTRG.216165"; transcript_id "MSTRG.216165.260"; exon_number "40";
chrX	StringTie	exon	153783974	153784213	1000	+	.	gene_id "MSTRG.216165"; transcript_id "MSTRG.216165.260"; exon_number "41";
chrX	StringTie	exon	153784294	153784394	1000	+	.	gene_id "MSTRG.216165"; transcript_id "MSTRG.216165.260"; exon_number "42";
chrX	StringTie	exon	153784750	153784857	1000	+	.	gene_id "MSTRG.216165"; transcript_id "MSTRG.216165.260"; exon_number "43";
chrX	StringTie	exon	153784934	153785003	1000	+	.	gene_id "MSTRG.216165"; transcript_id "MSTRG.216165.260"; exon_number "44";
chrX	StringTie	exon	153785081	153785173	1000	+	.	gene_id "MSTRG.216165"; transcript_id "MSTRG.216165.260"; exon_number "45";
chrX	StringTie	exon	153785336	153785749	1000	+	.	gene_id "MSTRG.216165"; transcript_id "MSTRG.216165.260"; exon_number "46";
chrX	StringTie	transcript	153766483	153779388	1000	+	.	gene_id "MSTRG.216165"; transcript_id "MSTRG.216165.261";
chrX	StringTie	exon	153766483	153767913	1000	+	.	gene_id "MSTRG.216165"; transcript_id "MSTRG.216165.261"; exon_number "1";
chrX	StringTie	exon	153768249	153768428	1000	+	.	gene_id "MSTRG.216165"; transcript_id "MSTRG.216165.261"; exon_number "2";
chrX	StringTie	exon	153768969	153769262	1000	+	.	gene_id "MSTRG.216165"; transcript_id "MSTRG.216165.261"; exon_number "3";
chrX	StringTie	exon	153769807	153769939	1000	+	.	gene_id "MSTRG.216165"; transcript_id "MSTRG.216165.261"; exon_number "4";
chrX	StringTie	exon	153770092	153770248	1000	+	.	gene_id "MSTRG.216165"; transcript_id "MSTRG.216165.261"; exon_number "5";
chrX	StringTie	exon	153770338	153770446	1000	+	.	gene_id "MSTRG.216165"; transcript_id "MSTRG.216165.261"; exon_number "6";
chrX	StringTie	exon	153770528	153770642	1000	+	.	gene_id "MSTRG.216165"; transcript_id "MSTRG.216165.261"; exon_number "7";
chrX	StringTie	exon	153770758	153770883	1000	+	.	gene_id "MSTRG.216165"; transcript_id "MSTRG.216165.261"; exon_number "8";
chrX	StringTie	exon	153770965	153771081	1000	+	.	gene_id "MSTRG.216165"; transcript_id "MSTRG.216165.261"; exon_number "9";
chrX	StringTie	exon	153771310	153771403	1000	+	.	gene_id "MSTRG.216165"; transcript_id "MSTRG.216165.261"; exon_number "10";
chrX	StringTie	exon	153771486	153771655	1000	+	.	gene_id "MSTRG.216165"; transcript_id "MSTRG.216165.261"; exon_number "11";
chrX	StringTie	exon	153771864	153772015	1000	+	.	gene_id "MSTRG.216165"; transcript_id "MSTRG.216165.261"; exon_number "12";
chrX	StringTie	exon	153772182	153772287	1000	+	.	gene_id "MSTRG.216165"; transcript_id "MSTRG.216165.261"; exon_number "13";
chrX	StringTie	exon	153772886	153773016	1000	+	.	gene_id "MSTRG.216165"; transcript_id "MSTRG.216165.261"; exon_number "14";
chrX	StringTie	exon	153773230	153773412	1000	+	.	gene_id "MSTRG.216165"; transcript_id "MSTRG.216165.261"; exon_number "15";
chrX	StringTie	exon	153773518	153773713	1000	+	.	gene_id "MSTRG.216165"; transcript_id "MSTRG.216165.261"; exon_number "16";
chrX	StringTie	exon	153773859	153774098	1000	+	.	gene_id "MSTRG.216165"; transcript_id "MSTRG.216165.261"; exon_number "17";
chrX	StringTie	exon	153774186	153774341	1000	+	.	gene_id "MSTRG.216165"; transcript_id "MSTRG.216165.261"; exon_number "18";
chrX	StringTie	exon	153774420	153774571	1000	+	.	gene_id "MSTRG.216165"; transcript_id "MSTRG.216165.261"; exon_number "19";
chrX	StringTie	exon	153774706	153774806	1000	+	.	gene_id "MSTRG.216165"; transcript_id "MSTRG.216165.261"; exon_number "20";
chrX	StringTie	exon	153774880	153775103	1000	+	.	gene_id "MSTRG.216165"; transcript_id "MSTRG.216165.261"; exon_number "21";
chrX	StringTie	exon	153775225	153775403	1000	+	.	gene_id "MSTRG.216165"; transcript_id "MSTRG.216165.261"; exon_number "22";
chrX	StringTie	exon	153775594	153775660	1000	+	.	gene_id "MSTRG.216165"; transcript_id "MSTRG.216165.261"; exon_number "23";
chrX	StringTie	exon	153775887	153776214	1000	+	.	gene_id "MSTRG.216165"; transcript_id "MSTRG.216165.261"; exon_number "24";
chrX	StringTie	exon	153776356	153776459	1000	+	.	gene_id "MSTRG.216165"; transcript_id "MSTRG.216165.261"; exon_number "25";
chrX	StringTie	exon	153776887	153776980	1000	+	.	gene_id "MSTRG.216165"; transcript_id "MSTRG.216165.261"; exon_number "26";
chrX	StringTie	exon	153777208	153777380	1000	+	.	gene_id "MSTRG.216165"; transcript_id "MSTRG.216165.261"; exon_number "27";
chrX	StringTie	exon	153777528	153777688	1000	+	.	gene_id "MSTRG.216165"; transcript_id "MSTRG.216165.261"; exon_number "28";
chrX	StringTie	exon	153777948	153778095	1000	+	.	gene_id "MSTRG.216165"; transcript_id "MSTRG.216165.261"; exon_number "29";
chrX	StringTie	exon	153778261	153778325	1000	+	.	gene_id "MSTRG.216165"; transcript_id "MSTRG.216165.261"; exon_number "30";
chrX	StringTie	exon	153778396	153778471	1000	+	.	gene_id "MSTRG.216165"; transcript_id "MSTRG.216165.261"; exon_number "31";
chrX	StringTie	exon	153778600	153778674	1000	+	.	gene_id "MSTRG.216165"; transcript_id "MSTRG.216165.261"; exon_number "32";
chrX	StringTie	exon	153778813	153779388	1000	+	.	gene_id "MSTRG.216165"; transcript_id "MSTRG.216165.261"; exon_number "33";
chrX	StringTie	transcript	153766483	153780636	1000	+	.	gene_id "MSTRG.216165"; transcript_id "MSTRG.216165.262";
chrX	StringTie	exon	153766483	153767913	1000	+	.	gene_id "MSTRG.216165"; transcript_id "MSTRG.216165.262"; exon_number "1";
chrX	StringTie	exon	153768249	153768428	1000	+	.	gene_id "MSTRG.216165"; transcript_id "MSTRG.216165.262"; exon_number "2";
chrX	StringTie	exon	153768969	153769076	1000	+	.	gene_id "MSTRG.216165"; transcript_id "MSTRG.216165.262"; exon_number "3";
chrX	StringTie	exon	153769162	153769262	1000	+	.	gene_id "MSTRG.216165"; transcript_id "MSTRG.216165.262"; exon_number "4";
chrX	StringTie	exon	153769807	153769939	1000	+	.	gene_id "MSTRG.216165"; transcript_id "MSTRG.216165.262"; exon_number "5";
chrX	StringTie	exon	153770092	153770248	1000	+	.	gene_id "MSTRG.216165"; transcript_id "MSTRG.216165.262"; exon_number "6";
chrX	StringTie	exon	153770338	153770446	1000	+	.	gene_id "MSTRG.216165"; transcript_id "MSTRG.216165.262"; exon_number "7";
chrX	StringTie	exon	153770528	153770642	1000	+	.	gene_id "MSTRG.216165"; transcript_id "MSTRG.216165.262"; exon_number "8";
chrX	StringTie	exon	153770758	153770883	1000	+	.	gene_id "MSTRG.216165"; transcript_id "MSTRG.216165.262"; exon_number "9";
chrX	StringTie	exon	153770965	153771081	1000	+	.	gene_id "MSTRG.216165"; transcript_id "MSTRG.216165.262"; exon_number "10";
chrX	StringTie	exon	153771310	153771403	1000	+	.	gene_id "MSTRG.216165"; transcript_id "MSTRG.216165.262"; exon_number "11";
chrX	StringTie	exon	153771486	153771655	1000	+	.	gene_id "MSTRG.216165"; transcript_id "MSTRG.216165.262"; exon_number "12";
chrX	StringTie	exon	153771864	153772015	1000	+	.	gene_id "MSTRG.216165"; transcript_id "MSTRG.216165.262"; exon_number "13";
chrX	StringTie	exon	153772182	153772287	1000	+	.	gene_id "MSTRG.216165"; transcript_id "MSTRG.216165.262"; exon_number "14";
chrX	StringTie	exon	153772928	153773016	1000	+	.	gene_id "MSTRG.216165"; transcript_id "MSTRG.216165.262"; exon_number "15";
chrX	StringTie	exon	153773230	153773412	1000	+	.	gene_id "MSTRG.216165"; transcript_id "MSTRG.216165.262"; exon_number "16";
chrX	StringTie	exon	153773518	153773713	1000	+	.	gene_id "MSTRG.216165"; transcript_id "MSTRG.216165.262"; exon_number "17";
chrX	StringTie	exon	153773859	153774098	1000	+	.	gene_id "MSTRG.216165"; transcript_id "MSTRG.216165.262"; exon_number "18";
chrX	StringTie	exon	153774186	153774344	1000	+	.	gene_id "MSTRG.216165"; transcript_id "MSTRG.216165.262"; exon_number "19";
chrX	StringTie	exon	153774420	153774571	1000	+	.	gene_id "MSTRG.216165"; transcript_id "MSTRG.216165.262"; exon_number "20";
chrX	StringTie	exon	153774706	153774806	1000	+	.	gene_id "MSTRG.216165"; transcript_id "MSTRG.216165.262"; exon_number "21";
chrX	StringTie	exon	153774880	153775103	1000	+	.	gene_id "MSTRG.216165"; transcript_id "MSTRG.216165.262"; exon_number "22";
chrX	StringTie	exon	153775225	153775403	1000	+	.	gene_id "MSTRG.216165"; transcript_id "MSTRG.216165.262"; exon_number "23";
chrX	StringTie	exon	153775594	153775660	1000	+	.	gene_id "MSTRG.216165"; transcript_id "MSTRG.216165.262"; exon_number "24";
chrX	StringTie	exon	153775887	153776214	1000	+	.	gene_id "MSTRG.216165"; transcript_id "MSTRG.216165.262"; exon_number "25";
chrX	StringTie	exon	153776356	153776461	1000	+	.	gene_id "MSTRG.216165"; transcript_id "MSTRG.216165.262"; exon_number "26";
chrX	StringTie	exon	153776887	153776980	1000	+	.	gene_id "MSTRG.216165"; transcript_id "MSTRG.216165.262"; exon_number "27";
chrX	StringTie	exon	153777208	153777380	1000	+	.	gene_id "MSTRG.216165"; transcript_id "MSTRG.216165.262"; exon_number "28";
chrX	StringTie	exon	153777528	153777688	1000	+	.	gene_id "MSTRG.216165"; transcript_id "MSTRG.216165.262"; exon_number "29";
chrX	StringTie	exon	153777948	153778095	1000	+	.	gene_id "MSTRG.216165"; transcript_id "MSTRG.216165.262"; exon_number "30";
chrX	StringTie	exon	153778261	153778325	1000	+	.	gene_id "MSTRG.216165"; transcript_id "MSTRG.216165.262"; exon_number "31";
chrX	StringTie	exon	153778396	153778471	1000	+	.	gene_id "MSTRG.216165"; transcript_id "MSTRG.216165.262"; exon_number "32";
chrX	StringTie	exon	153778600	153778661	1000	+	.	gene_id "MSTRG.216165"; transcript_id "MSTRG.216165.262"; exon_number "33";
chrX	StringTie	exon	153778935	153780636	1000	+	.	gene_id "MSTRG.216165"; transcript_id "MSTRG.216165.262"; exon_number "34";
chrX	StringTie	transcript	153766483	153780917	1000	+	.	gene_id "MSTRG.216165"; transcript_id "MSTRG.216165.263";
chrX	StringTie	exon	153766483	153767913	1000	+	.	gene_id "MSTRG.216165"; transcript_id "MSTRG.216165.263"; exon_number "1";
chrX	StringTie	exon	153768249	153768428	1000	+	.	gene_id "MSTRG.216165"; transcript_id "MSTRG.216165.263"; exon_number "2";
chrX	StringTie	exon	153768948	153769076	1000	+	.	gene_id "MSTRG.216165"; transcript_id "MSTRG.216165.263"; exon_number "3";
chrX	StringTie	exon	153769162	153769262	1000	+	.	gene_id "MSTRG.216165"; transcript_id "MSTRG.216165.263"; exon_number "4";
chrX	StringTie	exon	153769807	153769939	1000	+	.	gene_id "MSTRG.216165"; transcript_id "MSTRG.216165.263"; exon_number "5";
chrX	StringTie	exon	153770092	153770248	1000	+	.	gene_id "MSTRG.216165"; transcript_id "MSTRG.216165.263"; exon_number "6";
chrX	StringTie	exon	153770338	153770446	1000	+	.	gene_id "MSTRG.216165"; transcript_id "MSTRG.216165.263"; exon_number "7";
chrX	StringTie	exon	153770528	153770642	1000	+	.	gene_id "MSTRG.216165"; transcript_id "MSTRG.216165.263"; exon_number "8";
chrX	StringTie	exon	153770758	153770883	1000	+	.	gene_id "MSTRG.216165"; transcript_id "MSTRG.216165.263"; exon_number "9";
chrX	StringTie	exon	153770965	153771081	1000	+	.	gene_id "MSTRG.216165"; transcript_id "MSTRG.216165.263"; exon_number "10";
chrX	StringTie	exon	153771310	153771403	1000	+	.	gene_id "MSTRG.216165"; transcript_id "MSTRG.216165.263"; exon_number "11";
chrX	StringTie	exon	153771486	153771655	1000	+	.	gene_id "MSTRG.216165"; transcript_id "MSTRG.216165.263"; exon_number "12";
chrX	StringTie	exon	153771864	153772015	1000	+	.	gene_id "MSTRG.216165"; transcript_id "MSTRG.216165.263"; exon_number "13";
chrX	StringTie	exon	153772182	153772287	1000	+	.	gene_id "MSTRG.216165"; transcript_id "MSTRG.216165.263"; exon_number "14";
chrX	StringTie	exon	153772886	153773016	1000	+	.	gene_id "MSTRG.216165"; transcript_id "MSTRG.216165.263"; exon_number "15";
chrX	StringTie	exon	153773230	153773412	1000	+	.	gene_id "MSTRG.216165"; transcript_id "MSTRG.216165.263"; exon_number "16";
chrX	StringTie	exon	153773518	153773713	1000	+	.	gene_id "MSTRG.216165"; transcript_id "MSTRG.216165.263"; exon_number "17";
chrX	StringTie	exon	153773859	153774098	1000	+	.	gene_id "MSTRG.216165"; transcript_id "MSTRG.216165.263"; exon_number "18";
chrX	StringTie	exon	153774186	153774344	1000	+	.	gene_id "MSTRG.216165"; transcript_id "MSTRG.216165.263"; exon_number "19";
chrX	StringTie	exon	153774420	153774571	1000	+	.	gene_id "MSTRG.216165"; transcript_id "MSTRG.216165.263"; exon_number "20";
chrX	StringTie	exon	153774706	153774806	1000	+	.	gene_id "MSTRG.216165"; transcript_id "MSTRG.216165.263"; exon_number "21";
chrX	StringTie	exon	153774880	153775103	1000	+	.	gene_id "MSTRG.216165"; transcript_id "MSTRG.216165.263"; exon_number "22";
chrX	StringTie	exon	153775225	153775403	1000	+	.	gene_id "MSTRG.216165"; transcript_id "MSTRG.216165.263"; exon_number "23";
chrX	StringTie	exon	153775594	153775660	1000	+	.	gene_id "MSTRG.216165"; transcript_id "MSTRG.216165.263"; exon_number "24";
chrX	StringTie	exon	153775887	153776214	1000	+	.	gene_id "MSTRG.216165"; transcript_id "MSTRG.216165.263"; exon_number "25";
chrX	StringTie	exon	153776356	153776459	1000	+	.	gene_id "MSTRG.216165"; transcript_id "MSTRG.216165.263"; exon_number "26";
chrX	StringTie	exon	153776887	153776980	1000	+	.	gene_id "MSTRG.216165"; transcript_id "MSTRG.216165.263"; exon_number "27";
chrX	StringTie	exon	153777208	153777380	1000	+	.	gene_id "MSTRG.216165"; transcript_id "MSTRG.216165.263"; exon_number "28";
chrX	StringTie	exon	153777528	153777688	1000	+	.	gene_id "MSTRG.216165"; transcript_id "MSTRG.216165.263"; exon_number "29";
chrX	StringTie	exon	153777948	153778095	1000	+	.	gene_id "MSTRG.216165"; transcript_id "MSTRG.216165.263"; exon_number "30";
chrX	StringTie	exon	153778261	153778325	1000	+	.	gene_id "MSTRG.216165"; transcript_id "MSTRG.216165.263"; exon_number "31";
chrX	StringTie	exon	153778396	153778471	1000	+	.	gene_id "MSTRG.216165"; transcript_id "MSTRG.216165.263"; exon_number "32";
chrX	StringTie	exon	153778600	153778661	1000	+	.	gene_id "MSTRG.216165"; transcript_id "MSTRG.216165.263"; exon_number "33";
chrX	StringTie	exon	153778935	153780917	1000	+	.	gene_id "MSTRG.216165"; transcript_id "MSTRG.216165.263"; exon_number "34";
chrX	StringTie	transcript	153766483	153785770	1000	+	.	gene_id "MSTRG.216165"; transcript_id "MSTRG.216165.264";
chrX	StringTie	exon	153766483	153767913	1000	+	.	gene_id "MSTRG.216165"; transcript_id "MSTRG.216165.264"; exon_number "1";
chrX	StringTie	exon	153768249	153768428	1000	+	.	gene_id "MSTRG.216165"; transcript_id "MSTRG.216165.264"; exon_number "2";
chrX	StringTie	exon	153768948	153769076	1000	+	.	gene_id "MSTRG.216165"; transcript_id "MSTRG.216165.264"; exon_number "3";
chrX	StringTie	exon	153769162	153769262	1000	+	.	gene_id "MSTRG.216165"; transcript_id "MSTRG.216165.264"; exon_number "4";
chrX	StringTie	exon	153769807	153769939	1000	+	.	gene_id "MSTRG.216165"; transcript_id "MSTRG.216165.264"; exon_number "5";
chrX	StringTie	exon	153770092	153770248	1000	+	.	gene_id "MSTRG.216165"; transcript_id "MSTRG.216165.264"; exon_number "6";
chrX	StringTie	exon	153770338	153770446	1000	+	.	gene_id "MSTRG.216165"; transcript_id "MSTRG.216165.264"; exon_number "7";
chrX	StringTie	exon	153770528	153770642	1000	+	.	gene_id "MSTRG.216165"; transcript_id "MSTRG.216165.264"; exon_number "8";
chrX	StringTie	exon	153770758	153770883	1000	+	.	gene_id "MSTRG.216165"; transcript_id "MSTRG.216165.264"; exon_number "9";
chrX	StringTie	exon	153770965	153771081	1000	+	.	gene_id "MSTRG.216165"; transcript_id "MSTRG.216165.264"; exon_number "10";
chrX	StringTie	exon	153771310	153771403	1000	+	.	gene_id "MSTRG.216165"; transcript_id "MSTRG.216165.264"; exon_number "11";
chrX	StringTie	exon	153771486	153771655	1000	+	.	gene_id "MSTRG.216165"; transcript_id "MSTRG.216165.264"; exon_number "12";
chrX	StringTie	exon	153771864	153773016	1000	+	.	gene_id "MSTRG.216165"; transcript_id "MSTRG.216165.264"; exon_number "13";
chrX	StringTie	exon	153773230	153773412	1000	+	.	gene_id "MSTRG.216165"; transcript_id "MSTRG.216165.264"; exon_number "14";
chrX	StringTie	exon	153773518	153773713	1000	+	.	gene_id "MSTRG.216165"; transcript_id "MSTRG.216165.264"; exon_number "15";
chrX	StringTie	exon	153773859	153774098	1000	+	.	gene_id "MSTRG.216165"; transcript_id "MSTRG.216165.264"; exon_number "16";
chrX	StringTie	exon	153774186	153774344	1000	+	.	gene_id "MSTRG.216165"; transcript_id "MSTRG.216165.264"; exon_number "17";
chrX	StringTie	exon	153774420	153774571	1000	+	.	gene_id "MSTRG.216165"; transcript_id "MSTRG.216165.264"; exon_number "18";
chrX	StringTie	exon	153774706	153774806	1000	+	.	gene_id "MSTRG.216165"; transcript_id "MSTRG.216165.264"; exon_number "19";
chrX	StringTie	exon	153774880	153775103	1000	+	.	gene_id "MSTRG.216165"; transcript_id "MSTRG.216165.264"; exon_number "20";
chrX	StringTie	exon	153775225	153775403	1000	+	.	gene_id "MSTRG.216165"; transcript_id "MSTRG.216165.264"; exon_number "21";
chrX	StringTie	exon	153775594	153775660	1000	+	.	gene_id "MSTRG.216165"; transcript_id "MSTRG.216165.264"; exon_number "22";
chrX	StringTie	exon	153775887	153776214	1000	+	.	gene_id "MSTRG.216165"; transcript_id "MSTRG.216165.264"; exon_number "23";
chrX	StringTie	exon	153776356	153776459	1000	+	.	gene_id "MSTRG.216165"; transcript_id "MSTRG.216165.264"; exon_number "24";
chrX	StringTie	exon	153776887	153776980	1000	+	.	gene_id "MSTRG.216165"; transcript_id "MSTRG.216165.264"; exon_number "25";
chrX	StringTie	exon	153777208	153777380	1000	+	.	gene_id "MSTRG.216165"; transcript_id "MSTRG.216165.264"; exon_number "26";
chrX	StringTie	exon	153777540	153777688	1000	+	.	gene_id "MSTRG.216165"; transcript_id "MSTRG.216165.264"; exon_number "27";
chrX	StringTie	exon	153777948	153778095	1000	+	.	gene_id "MSTRG.216165"; transcript_id "MSTRG.216165.264"; exon_number "28";
chrX	StringTie	exon	153778261	153778325	1000	+	.	gene_id "MSTRG.216165"; transcript_id "MSTRG.216165.264"; exon_number "29";
chrX	StringTie	exon	153778396	153778471	1000	+	.	gene_id "MSTRG.216165"; transcript_id "MSTRG.216165.264"; exon_number "30";
chrX	StringTie	exon	153778600	153778674	1000	+	.	gene_id "MSTRG.216165"; transcript_id "MSTRG.216165.264"; exon_number "31";
chrX	StringTie	exon	153778935	153781346	1000	+	.	gene_id "MSTRG.216165"; transcript_id "MSTRG.216165.264"; exon_number "32";
chrX	StringTie	exon	153781505	153781830	1000	+	.	gene_id "MSTRG.216165"; transcript_id "MSTRG.216165.264"; exon_number "33";
chrX	StringTie	exon	153782121	153782208	1000	+	.	gene_id "MSTRG.216165"; transcript_id "MSTRG.216165.264"; exon_number "34";
chrX	StringTie	exon	153782772	153782878	1000	+	.	gene_id "MSTRG.216165"; transcript_id "MSTRG.216165.264"; exon_number "35";
chrX	StringTie	exon	153782953	153783118	1000	+	.	gene_id "MSTRG.216165"; transcript_id "MSTRG.216165.264"; exon_number "36";
chrX	StringTie	exon	153783226	153783884	1000	+	.	gene_id "MSTRG.216165"; transcript_id "MSTRG.216165.264"; exon_number "37";
chrX	StringTie	exon	153783974	153784213	1000	+	.	gene_id "MSTRG.216165"; transcript_id "MSTRG.216165.264"; exon_number "38";
chrX	StringTie	exon	153784294	153784394	1000	+	.	gene_id "MSTRG.216165"; transcript_id "MSTRG.216165.264"; exon_number "39";
chrX	StringTie	exon	153784750	153784857	1000	+	.	gene_id "MSTRG.216165"; transcript_id "MSTRG.216165.264"; exon_number "40";
chrX	StringTie	exon	153784934	153785003	1000	+	.	gene_id "MSTRG.216165"; transcript_id "MSTRG.216165.264"; exon_number "41";
chrX	StringTie	exon	153785081	153785173	1000	+	.	gene_id "MSTRG.216165"; transcript_id "MSTRG.216165.264"; exon_number "42";
chrX	StringTie	exon	153785336	153785770	1000	+	.	gene_id "MSTRG.216165"; transcript_id "MSTRG.216165.264"; exon_number "43";
chrX	StringTie	transcript	153766483	153785725	1000	+	.	gene_id "MSTRG.216165"; transcript_id "MSTRG.216165.265";
chrX	StringTie	exon	153766483	153767913	1000	+	.	gene_id "MSTRG.216165"; transcript_id "MSTRG.216165.265"; exon_number "1";
chrX	StringTie	exon	153768249	153768428	1000	+	.	gene_id "MSTRG.216165"; transcript_id "MSTRG.216165.265"; exon_number "2";
chrX	StringTie	exon	153768948	153769076	1000	+	.	gene_id "MSTRG.216165"; transcript_id "MSTRG.216165.265"; exon_number "3";
chrX	StringTie	exon	153769162	153769262	1000	+	.	gene_id "MSTRG.216165"; transcript_id "MSTRG.216165.265"; exon_number "4";
chrX	StringTie	exon	153769807	153769939	1000	+	.	gene_id "MSTRG.216165"; transcript_id "MSTRG.216165.265"; exon_number "5";
chrX	StringTie	exon	153770092	153770248	1000	+	.	gene_id "MSTRG.216165"; transcript_id "MSTRG.216165.265"; exon_number "6";
chrX	StringTie	exon	153770338	153770446	1000	+	.	gene_id "MSTRG.216165"; transcript_id "MSTRG.216165.265"; exon_number "7";
chrX	StringTie	exon	153770528	153770642	1000	+	.	gene_id "MSTRG.216165"; transcript_id "MSTRG.216165.265"; exon_number "8";
chrX	StringTie	exon	153770758	153770883	1000	+	.	gene_id "MSTRG.216165"; transcript_id "MSTRG.216165.265"; exon_number "9";
chrX	StringTie	exon	153770965	153771081	1000	+	.	gene_id "MSTRG.216165"; transcript_id "MSTRG.216165.265"; exon_number "10";
chrX	StringTie	exon	153771310	153771403	1000	+	.	gene_id "MSTRG.216165"; transcript_id "MSTRG.216165.265"; exon_number "11";
chrX	StringTie	exon	153771486	153771655	1000	+	.	gene_id "MSTRG.216165"; transcript_id "MSTRG.216165.265"; exon_number "12";
chrX	StringTie	exon	153771864	153772015	1000	+	.	gene_id "MSTRG.216165"; transcript_id "MSTRG.216165.265"; exon_number "13";
chrX	StringTie	exon	153772182	153772287	1000	+	.	gene_id "MSTRG.216165"; transcript_id "MSTRG.216165.265"; exon_number "14";
chrX	StringTie	exon	153772886	153773016	1000	+	.	gene_id "MSTRG.216165"; transcript_id "MSTRG.216165.265"; exon_number "15";
chrX	StringTie	exon	153773230	153773406	1000	+	.	gene_id "MSTRG.216165"; transcript_id "MSTRG.216165.265"; exon_number "16";
chrX	StringTie	exon	153773518	153773713	1000	+	.	gene_id "MSTRG.216165"; transcript_id "MSTRG.216165.265"; exon_number "17";
chrX	StringTie	exon	153773859	153774098	1000	+	.	gene_id "MSTRG.216165"; transcript_id "MSTRG.216165.265"; exon_number "18";
chrX	StringTie	exon	153774186	153774341	1000	+	.	gene_id "MSTRG.216165"; transcript_id "MSTRG.216165.265"; exon_number "19";
chrX	StringTie	exon	153774420	153774571	1000	+	.	gene_id "MSTRG.216165"; transcript_id "MSTRG.216165.265"; exon_number "20";
chrX	StringTie	exon	153774706	153774806	1000	+	.	gene_id "MSTRG.216165"; transcript_id "MSTRG.216165.265"; exon_number "21";
chrX	StringTie	exon	153774880	153775103	1000	+	.	gene_id "MSTRG.216165"; transcript_id "MSTRG.216165.265"; exon_number "22";
chrX	StringTie	exon	153775225	153775403	1000	+	.	gene_id "MSTRG.216165"; transcript_id "MSTRG.216165.265"; exon_number "23";
chrX	StringTie	exon	153775594	153775660	1000	+	.	gene_id "MSTRG.216165"; transcript_id "MSTRG.216165.265"; exon_number "24";
chrX	StringTie	exon	153775887	153776214	1000	+	.	gene_id "MSTRG.216165"; transcript_id "MSTRG.216165.265"; exon_number "25";
chrX	StringTie	exon	153776356	153776459	1000	+	.	gene_id "MSTRG.216165"; transcript_id "MSTRG.216165.265"; exon_number "26";
chrX	StringTie	exon	153776887	153776980	1000	+	.	gene_id "MSTRG.216165"; transcript_id "MSTRG.216165.265"; exon_number "27";
chrX	StringTie	exon	153777208	153777380	1000	+	.	gene_id "MSTRG.216165"; transcript_id "MSTRG.216165.265"; exon_number "28";
chrX	StringTie	exon	153777528	153777688	1000	+	.	gene_id "MSTRG.216165"; transcript_id "MSTRG.216165.265"; exon_number "29";
chrX	StringTie	exon	153777948	153778095	1000	+	.	gene_id "MSTRG.216165"; transcript_id "MSTRG.216165.265"; exon_number "30";
chrX	StringTie	exon	153778261	153778325	1000	+	.	gene_id "MSTRG.216165"; transcript_id "MSTRG.216165.265"; exon_number "31";
chrX	StringTie	exon	153778396	153778471	1000	+	.	gene_id "MSTRG.216165"; transcript_id "MSTRG.216165.265"; exon_number "32";
chrX	StringTie	exon	153778600	153778674	1000	+	.	gene_id "MSTRG.216165"; transcript_id "MSTRG.216165.265"; exon_number "33";
chrX	StringTie	exon	153778935	153781346	1000	+	.	gene_id "MSTRG.216165"; transcript_id "MSTRG.216165.265"; exon_number "34";
chrX	StringTie	exon	153781505	153781613	1000	+	.	gene_id "MSTRG.216165"; transcript_id "MSTRG.216165.265"; exon_number "35";
chrX	StringTie	exon	153781743	153781830	1000	+	.	gene_id "MSTRG.216165"; transcript_id "MSTRG.216165.265"; exon_number "36";
chrX	StringTie	exon	153782121	153782878	1000	+	.	gene_id "MSTRG.216165"; transcript_id "MSTRG.216165.265"; exon_number "37";
chrX	StringTie	exon	153782953	153783251	1000	+	.	gene_id "MSTRG.216165"; transcript_id "MSTRG.216165.265"; exon_number "38";
chrX	StringTie	exon	153783752	153783884	1000	+	.	gene_id "MSTRG.216165"; transcript_id "MSTRG.216165.265"; exon_number "39";
chrX	StringTie	exon	153783974	153784213	1000	+	.	gene_id "MSTRG.216165"; transcript_id "MSTRG.216165.265"; exon_number "40";
chrX	StringTie	exon	153784294	153784394	1000	+	.	gene_id "MSTRG.216165"; transcript_id "MSTRG.216165.265"; exon_number "41";
chrX	StringTie	exon	153784750	153784857	1000	+	.	gene_id "MSTRG.216165"; transcript_id "MSTRG.216165.265"; exon_number "42";
chrX	StringTie	exon	153784934	153785003	1000	+	.	gene_id "MSTRG.216165"; transcript_id "MSTRG.216165.265"; exon_number "43";
chrX	StringTie	exon	153785081	153785173	1000	+	.	gene_id "MSTRG.216165"; transcript_id "MSTRG.216165.265"; exon_number "44";
chrX	StringTie	exon	153785336	153785725	1000	+	.	gene_id "MSTRG.216165"; transcript_id "MSTRG.216165.265"; exon_number "45";
chrX	StringTie	transcript	153766484	153779362	1000	+	.	gene_id "MSTRG.216165"; transcript_id "MSTRG.216165.266";
chrX	StringTie	exon	153766484	153767913	1000	+	.	gene_id "MSTRG.216165"; transcript_id "MSTRG.216165.266"; exon_number "1";
chrX	StringTie	exon	153768249	153768428	1000	+	.	gene_id "MSTRG.216165"; transcript_id "MSTRG.216165.266"; exon_number "2";
chrX	StringTie	exon	153768969	153769076	1000	+	.	gene_id "MSTRG.216165"; transcript_id "MSTRG.216165.266"; exon_number "3";
chrX	StringTie	exon	153769162	153769262	1000	+	.	gene_id "MSTRG.216165"; transcript_id "MSTRG.216165.266"; exon_number "4";
chrX	StringTie	exon	153769807	153769939	1000	+	.	gene_id "MSTRG.216165"; transcript_id "MSTRG.216165.266"; exon_number "5";
chrX	StringTie	exon	153770092	153770248	1000	+	.	gene_id "MSTRG.216165"; transcript_id "MSTRG.216165.266"; exon_number "6";
chrX	StringTie	exon	153770338	153770446	1000	+	.	gene_id "MSTRG.216165"; transcript_id "MSTRG.216165.266"; exon_number "7";
chrX	StringTie	exon	153770528	153770642	1000	+	.	gene_id "MSTRG.216165"; transcript_id "MSTRG.216165.266"; exon_number "8";
chrX	StringTie	exon	153770758	153770883	1000	+	.	gene_id "MSTRG.216165"; transcript_id "MSTRG.216165.266"; exon_number "9";
chrX	StringTie	exon	153770965	153771081	1000	+	.	gene_id "MSTRG.216165"; transcript_id "MSTRG.216165.266"; exon_number "10";
chrX	StringTie	exon	153771310	153771403	1000	+	.	gene_id "MSTRG.216165"; transcript_id "MSTRG.216165.266"; exon_number "11";
chrX	StringTie	exon	153771486	153771655	1000	+	.	gene_id "MSTRG.216165"; transcript_id "MSTRG.216165.266"; exon_number "12";
chrX	StringTie	exon	153771864	153772015	1000	+	.	gene_id "MSTRG.216165"; transcript_id "MSTRG.216165.266"; exon_number "13";
chrX	StringTie	exon	153772182	153772287	1000	+	.	gene_id "MSTRG.216165"; transcript_id "MSTRG.216165.266"; exon_number "14";
chrX	StringTie	exon	153772886	153773016	1000	+	.	gene_id "MSTRG.216165"; transcript_id "MSTRG.216165.266"; exon_number "15";
chrX	StringTie	exon	153773230	153773412	1000	+	.	gene_id "MSTRG.216165"; transcript_id "MSTRG.216165.266"; exon_number "16";
chrX	StringTie	exon	153773518	153773713	1000	+	.	gene_id "MSTRG.216165"; transcript_id "MSTRG.216165.266"; exon_number "17";
chrX	StringTie	exon	153773859	153774098	1000	+	.	gene_id "MSTRG.216165"; transcript_id "MSTRG.216165.266"; exon_number "18";
chrX	StringTie	exon	153774186	153774344	1000	+	.	gene_id "MSTRG.216165"; transcript_id "MSTRG.216165.266"; exon_number "19";
chrX	StringTie	exon	153774420	153774571	1000	+	.	gene_id "MSTRG.216165"; transcript_id "MSTRG.216165.266"; exon_number "20";
chrX	StringTie	exon	153774706	153774806	1000	+	.	gene_id "MSTRG.216165"; transcript_id "MSTRG.216165.266"; exon_number "21";
chrX	StringTie	exon	153774880	153775103	1000	+	.	gene_id "MSTRG.216165"; transcript_id "MSTRG.216165.266"; exon_number "22";
chrX	StringTie	exon	153775225	153775403	1000	+	.	gene_id "MSTRG.216165"; transcript_id "MSTRG.216165.266"; exon_number "23";
chrX	StringTie	exon	153775594	153775660	1000	+	.	gene_id "MSTRG.216165"; transcript_id "MSTRG.216165.266"; exon_number "24";
chrX	StringTie	exon	153775887	153776214	1000	+	.	gene_id "MSTRG.216165"; transcript_id "MSTRG.216165.266"; exon_number "25";
chrX	StringTie	exon	153776356	153776459	1000	+	.	gene_id "MSTRG.216165"; transcript_id "MSTRG.216165.266"; exon_number "26";
chrX	StringTie	exon	153776887	153776980	1000	+	.	gene_id "MSTRG.216165"; transcript_id "MSTRG.216165.266"; exon_number "27";
chrX	StringTie	exon	153777208	153777380	1000	+	.	gene_id "MSTRG.216165"; transcript_id "MSTRG.216165.266"; exon_number "28";
chrX	StringTie	exon	153777528	153777688	1000	+	.	gene_id "MSTRG.216165"; transcript_id "MSTRG.216165.266"; exon_number "29";
chrX	StringTie	exon	153777948	153778095	1000	+	.	gene_id "MSTRG.216165"; transcript_id "MSTRG.216165.266"; exon_number "30";
chrX	StringTie	exon	153778261	153778325	1000	+	.	gene_id "MSTRG.216165"; transcript_id "MSTRG.216165.266"; exon_number "31";
chrX	StringTie	exon	153778396	153778471	1000	+	.	gene_id "MSTRG.216165"; transcript_id "MSTRG.216165.266"; exon_number "32";
chrX	StringTie	exon	153778600	153778674	1000	+	.	gene_id "MSTRG.216165"; transcript_id "MSTRG.216165.266"; exon_number "33";
chrX	StringTie	exon	153778935	153779362	1000	+	.	gene_id "MSTRG.216165"; transcript_id "MSTRG.216165.266"; exon_number "34";
chrX	StringTie	transcript	153766484	153785760	1000	+	.	gene_id "MSTRG.216165"; transcript_id "MSTRG.216165.267";
chrX	StringTie	exon	153766484	153767913	1000	+	.	gene_id "MSTRG.216165"; transcript_id "MSTRG.216165.267"; exon_number "1";
chrX	StringTie	exon	153768249	153768428	1000	+	.	gene_id "MSTRG.216165"; transcript_id "MSTRG.216165.267"; exon_number "2";
chrX	StringTie	exon	153768948	153769076	1000	+	.	gene_id "MSTRG.216165"; transcript_id "MSTRG.216165.267"; exon_number "3";
chrX	StringTie	exon	153769162	153769262	1000	+	.	gene_id "MSTRG.216165"; transcript_id "MSTRG.216165.267"; exon_number "4";
chrX	StringTie	exon	153769807	153769939	1000	+	.	gene_id "MSTRG.216165"; transcript_id "MSTRG.216165.267"; exon_number "5";
chrX	StringTie	exon	153770092	153770248	1000	+	.	gene_id "MSTRG.216165"; transcript_id "MSTRG.216165.267"; exon_number "6";
chrX	StringTie	exon	153770338	153770446	1000	+	.	gene_id "MSTRG.216165"; transcript_id "MSTRG.216165.267"; exon_number "7";
chrX	StringTie	exon	153770528	153770642	1000	+	.	gene_id "MSTRG.216165"; transcript_id "MSTRG.216165.267"; exon_number "8";
chrX	StringTie	exon	153770758	153770883	1000	+	.	gene_id "MSTRG.216165"; transcript_id "MSTRG.216165.267"; exon_number "9";
chrX	StringTie	exon	153770965	153771081	1000	+	.	gene_id "MSTRG.216165"; transcript_id "MSTRG.216165.267"; exon_number "10";
chrX	StringTie	exon	153771310	153771403	1000	+	.	gene_id "MSTRG.216165"; transcript_id "MSTRG.216165.267"; exon_number "11";
chrX	StringTie	exon	153771486	153771655	1000	+	.	gene_id "MSTRG.216165"; transcript_id "MSTRG.216165.267"; exon_number "12";
chrX	StringTie	exon	153771864	153772015	1000	+	.	gene_id "MSTRG.216165"; transcript_id "MSTRG.216165.267"; exon_number "13";
chrX	StringTie	exon	153772182	153772287	1000	+	.	gene_id "MSTRG.216165"; transcript_id "MSTRG.216165.267"; exon_number "14";
chrX	StringTie	exon	153772886	153773016	1000	+	.	gene_id "MSTRG.216165"; transcript_id "MSTRG.216165.267"; exon_number "15";
chrX	StringTie	exon	153773230	153773406	1000	+	.	gene_id "MSTRG.216165"; transcript_id "MSTRG.216165.267"; exon_number "16";
chrX	StringTie	exon	153773518	153773713	1000	+	.	gene_id "MSTRG.216165"; transcript_id "MSTRG.216165.267"; exon_number "17";
chrX	StringTie	exon	153773859	153774098	1000	+	.	gene_id "MSTRG.216165"; transcript_id "MSTRG.216165.267"; exon_number "18";
chrX	StringTie	exon	153774186	153774344	1000	+	.	gene_id "MSTRG.216165"; transcript_id "MSTRG.216165.267"; exon_number "19";
chrX	StringTie	exon	153774420	153774571	1000	+	.	gene_id "MSTRG.216165"; transcript_id "MSTRG.216165.267"; exon_number "20";
chrX	StringTie	exon	153774706	153774806	1000	+	.	gene_id "MSTRG.216165"; transcript_id "MSTRG.216165.267"; exon_number "21";
chrX	StringTie	exon	153774880	153775103	1000	+	.	gene_id "MSTRG.216165"; transcript_id "MSTRG.216165.267"; exon_number "22";
chrX	StringTie	exon	153775225	153775403	1000	+	.	gene_id "MSTRG.216165"; transcript_id "MSTRG.216165.267"; exon_number "23";
chrX	StringTie	exon	153775594	153775660	1000	+	.	gene_id "MSTRG.216165"; transcript_id "MSTRG.216165.267"; exon_number "24";
chrX	StringTie	exon	153775887	153776214	1000	+	.	gene_id "MSTRG.216165"; transcript_id "MSTRG.216165.267"; exon_number "25";
chrX	StringTie	exon	153776356	153776459	1000	+	.	gene_id "MSTRG.216165"; transcript_id "MSTRG.216165.267"; exon_number "26";
chrX	StringTie	exon	153776887	153776980	1000	+	.	gene_id "MSTRG.216165"; transcript_id "MSTRG.216165.267"; exon_number "27";
chrX	StringTie	exon	153777208	153777380	1000	+	.	gene_id "MSTRG.216165"; transcript_id "MSTRG.216165.267"; exon_number "28";
chrX	StringTie	exon	153777528	153777688	1000	+	.	gene_id "MSTRG.216165"; transcript_id "MSTRG.216165.267"; exon_number "29";
chrX	StringTie	exon	153777948	153778095	1000	+	.	gene_id "MSTRG.216165"; transcript_id "MSTRG.216165.267"; exon_number "30";
chrX	StringTie	exon	153778261	153778325	1000	+	.	gene_id "MSTRG.216165"; transcript_id "MSTRG.216165.267"; exon_number "31";
chrX	StringTie	exon	153778396	153778471	1000	+	.	gene_id "MSTRG.216165"; transcript_id "MSTRG.216165.267"; exon_number "32";
chrX	StringTie	exon	153778600	153778661	1000	+	.	gene_id "MSTRG.216165"; transcript_id "MSTRG.216165.267"; exon_number "33";
chrX	StringTie	exon	153778935	153781346	1000	+	.	gene_id "MSTRG.216165"; transcript_id "MSTRG.216165.267"; exon_number "34";
chrX	StringTie	exon	153781505	153781613	1000	+	.	gene_id "MSTRG.216165"; transcript_id "MSTRG.216165.267"; exon_number "35";
chrX	StringTie	exon	153781743	153781830	1000	+	.	gene_id "MSTRG.216165"; transcript_id "MSTRG.216165.267"; exon_number "36";
chrX	StringTie	exon	153782121	153782208	1000	+	.	gene_id "MSTRG.216165"; transcript_id "MSTRG.216165.267"; exon_number "37";
chrX	StringTie	exon	153782772	153782878	1000	+	.	gene_id "MSTRG.216165"; transcript_id "MSTRG.216165.267"; exon_number "38";
chrX	StringTie	exon	153782953	153783118	1000	+	.	gene_id "MSTRG.216165"; transcript_id "MSTRG.216165.267"; exon_number "39";
chrX	StringTie	exon	153783226	153783251	1000	+	.	gene_id "MSTRG.216165"; transcript_id "MSTRG.216165.267"; exon_number "40";
chrX	StringTie	exon	153783755	153783884	1000	+	.	gene_id "MSTRG.216165"; transcript_id "MSTRG.216165.267"; exon_number "41";
chrX	StringTie	exon	153783974	153784213	1000	+	.	gene_id "MSTRG.216165"; transcript_id "MSTRG.216165.267"; exon_number "42";
chrX	StringTie	exon	153784294	153784394	1000	+	.	gene_id "MSTRG.216165"; transcript_id "MSTRG.216165.267"; exon_number "43";
chrX	StringTie	exon	153784750	153784857	1000	+	.	gene_id "MSTRG.216165"; transcript_id "MSTRG.216165.267"; exon_number "44";
chrX	StringTie	exon	153784934	153785003	1000	+	.	gene_id "MSTRG.216165"; transcript_id "MSTRG.216165.267"; exon_number "45";
chrX	StringTie	exon	153785081	153785173	1000	+	.	gene_id "MSTRG.216165"; transcript_id "MSTRG.216165.267"; exon_number "46";
chrX	StringTie	exon	153785336	153785760	1000	+	.	gene_id "MSTRG.216165"; transcript_id "MSTRG.216165.267"; exon_number "47";
chrX	StringTie	transcript	153766485	153780458	1000	+	.	gene_id "MSTRG.216165"; transcript_id "MSTRG.216165.268";
chrX	StringTie	exon	153766485	153767913	1000	+	.	gene_id "MSTRG.216165"; transcript_id "MSTRG.216165.268"; exon_number "1";
chrX	StringTie	exon	153768249	153768428	1000	+	.	gene_id "MSTRG.216165"; transcript_id "MSTRG.216165.268"; exon_number "2";
chrX	StringTie	exon	153768948	153769076	1000	+	.	gene_id "MSTRG.216165"; transcript_id "MSTRG.216165.268"; exon_number "3";
chrX	StringTie	exon	153769162	153769262	1000	+	.	gene_id "MSTRG.216165"; transcript_id "MSTRG.216165.268"; exon_number "4";
chrX	StringTie	exon	153769807	153769939	1000	+	.	gene_id "MSTRG.216165"; transcript_id "MSTRG.216165.268"; exon_number "5";
chrX	StringTie	exon	153770092	153770248	1000	+	.	gene_id "MSTRG.216165"; transcript_id "MSTRG.216165.268"; exon_number "6";
chrX	StringTie	exon	153770338	153770446	1000	+	.	gene_id "MSTRG.216165"; transcript_id "MSTRG.216165.268"; exon_number "7";
chrX	StringTie	exon	153770528	153770642	1000	+	.	gene_id "MSTRG.216165"; transcript_id "MSTRG.216165.268"; exon_number "8";
chrX	StringTie	exon	153770758	153770883	1000	+	.	gene_id "MSTRG.216165"; transcript_id "MSTRG.216165.268"; exon_number "9";
chrX	StringTie	exon	153770965	153771081	1000	+	.	gene_id "MSTRG.216165"; transcript_id "MSTRG.216165.268"; exon_number "10";
chrX	StringTie	exon	153771310	153771403	1000	+	.	gene_id "MSTRG.216165"; transcript_id "MSTRG.216165.268"; exon_number "11";
chrX	StringTie	exon	153771486	153771655	1000	+	.	gene_id "MSTRG.216165"; transcript_id "MSTRG.216165.268"; exon_number "12";
chrX	StringTie	exon	153771864	153772015	1000	+	.	gene_id "MSTRG.216165"; transcript_id "MSTRG.216165.268"; exon_number "13";
chrX	StringTie	exon	153772182	153772287	1000	+	.	gene_id "MSTRG.216165"; transcript_id "MSTRG.216165.268"; exon_number "14";
chrX	StringTie	exon	153772928	153773016	1000	+	.	gene_id "MSTRG.216165"; transcript_id "MSTRG.216165.268"; exon_number "15";
chrX	StringTie	exon	153773230	153773406	1000	+	.	gene_id "MSTRG.216165"; transcript_id "MSTRG.216165.268"; exon_number "16";
chrX	StringTie	exon	153773518	153773713	1000	+	.	gene_id "MSTRG.216165"; transcript_id "MSTRG.216165.268"; exon_number "17";
chrX	StringTie	exon	153773859	153774098	1000	+	.	gene_id "MSTRG.216165"; transcript_id "MSTRG.216165.268"; exon_number "18";
chrX	StringTie	exon	153774186	153774341	1000	+	.	gene_id "MSTRG.216165"; transcript_id "MSTRG.216165.268"; exon_number "19";
chrX	StringTie	exon	153774420	153774571	1000	+	.	gene_id "MSTRG.216165"; transcript_id "MSTRG.216165.268"; exon_number "20";
chrX	StringTie	exon	153774706	153774806	1000	+	.	gene_id "MSTRG.216165"; transcript_id "MSTRG.216165.268"; exon_number "21";
chrX	StringTie	exon	153774880	153775103	1000	+	.	gene_id "MSTRG.216165"; transcript_id "MSTRG.216165.268"; exon_number "22";
chrX	StringTie	exon	153775225	153775403	1000	+	.	gene_id "MSTRG.216165"; transcript_id "MSTRG.216165.268"; exon_number "23";
chrX	StringTie	exon	153775594	153775660	1000	+	.	gene_id "MSTRG.216165"; transcript_id "MSTRG.216165.268"; exon_number "24";
chrX	StringTie	exon	153775887	153776214	1000	+	.	gene_id "MSTRG.216165"; transcript_id "MSTRG.216165.268"; exon_number "25";
chrX	StringTie	exon	153776356	153776459	1000	+	.	gene_id "MSTRG.216165"; transcript_id "MSTRG.216165.268"; exon_number "26";
chrX	StringTie	exon	153776887	153776980	1000	+	.	gene_id "MSTRG.216165"; transcript_id "MSTRG.216165.268"; exon_number "27";
chrX	StringTie	exon	153777208	153777380	1000	+	.	gene_id "MSTRG.216165"; transcript_id "MSTRG.216165.268"; exon_number "28";
chrX	StringTie	exon	153777528	153777688	1000	+	.	gene_id "MSTRG.216165"; transcript_id "MSTRG.216165.268"; exon_number "29";
chrX	StringTie	exon	153777948	153778095	1000	+	.	gene_id "MSTRG.216165"; transcript_id "MSTRG.216165.268"; exon_number "30";
chrX	StringTie	exon	153778261	153778325	1000	+	.	gene_id "MSTRG.216165"; transcript_id "MSTRG.216165.268"; exon_number "31";
chrX	StringTie	exon	153778396	153778471	1000	+	.	gene_id "MSTRG.216165"; transcript_id "MSTRG.216165.268"; exon_number "32";
chrX	StringTie	exon	153778600	153778674	1000	+	.	gene_id "MSTRG.216165"; transcript_id "MSTRG.216165.268"; exon_number "33";
chrX	StringTie	exon	153778813	153780458	1000	+	.	gene_id "MSTRG.216165"; transcript_id "MSTRG.216165.268"; exon_number "34";
chrX	StringTie	transcript	153766485	153779368	1000	+	.	gene_id "MSTRG.216165"; transcript_id "MSTRG.216165.269";
chrX	StringTie	exon	153766485	153767913	1000	+	.	gene_id "MSTRG.216165"; transcript_id "MSTRG.216165.269"; exon_number "1";
chrX	StringTie	exon	153768249	153768428	1000	+	.	gene_id "MSTRG.216165"; transcript_id "MSTRG.216165.269"; exon_number "2";
chrX	StringTie	exon	153768969	153769076	1000	+	.	gene_id "MSTRG.216165"; transcript_id "MSTRG.216165.269"; exon_number "3";
chrX	StringTie	exon	153769162	153769262	1000	+	.	gene_id "MSTRG.216165"; transcript_id "MSTRG.216165.269"; exon_number "4";
chrX	StringTie	exon	153769807	153769939	1000	+	.	gene_id "MSTRG.216165"; transcript_id "MSTRG.216165.269"; exon_number "5";
chrX	StringTie	exon	153770092	153770248	1000	+	.	gene_id "MSTRG.216165"; transcript_id "MSTRG.216165.269"; exon_number "6";
chrX	StringTie	exon	153770338	153770446	1000	+	.	gene_id "MSTRG.216165"; transcript_id "MSTRG.216165.269"; exon_number "7";
chrX	StringTie	exon	153770528	153770642	1000	+	.	gene_id "MSTRG.216165"; transcript_id "MSTRG.216165.269"; exon_number "8";
chrX	StringTie	exon	153770758	153770883	1000	+	.	gene_id "MSTRG.216165"; transcript_id "MSTRG.216165.269"; exon_number "9";
chrX	StringTie	exon	153770965	153771081	1000	+	.	gene_id "MSTRG.216165"; transcript_id "MSTRG.216165.269"; exon_number "10";
chrX	StringTie	exon	153771310	153771403	1000	+	.	gene_id "MSTRG.216165"; transcript_id "MSTRG.216165.269"; exon_number "11";
chrX	StringTie	exon	153771486	153771655	1000	+	.	gene_id "MSTRG.216165"; transcript_id "MSTRG.216165.269"; exon_number "12";
chrX	StringTie	exon	153771864	153772015	1000	+	.	gene_id "MSTRG.216165"; transcript_id "MSTRG.216165.269"; exon_number "13";
chrX	StringTie	exon	153772182	153772287	1000	+	.	gene_id "MSTRG.216165"; transcript_id "MSTRG.216165.269"; exon_number "14";
chrX	StringTie	exon	153772886	153773016	1000	+	.	gene_id "MSTRG.216165"; transcript_id "MSTRG.216165.269"; exon_number "15";
chrX	StringTie	exon	153773230	153773406	1000	+	.	gene_id "MSTRG.216165"; transcript_id "MSTRG.216165.269"; exon_number "16";
chrX	StringTie	exon	153773518	153773713	1000	+	.	gene_id "MSTRG.216165"; transcript_id "MSTRG.216165.269"; exon_number "17";
chrX	StringTie	exon	153773859	153774098	1000	+	.	gene_id "MSTRG.216165"; transcript_id "MSTRG.216165.269"; exon_number "18";
chrX	StringTie	exon	153774186	153774341	1000	+	.	gene_id "MSTRG.216165"; transcript_id "MSTRG.216165.269"; exon_number "19";
chrX	StringTie	exon	153774420	153774571	1000	+	.	gene_id "MSTRG.216165"; transcript_id "MSTRG.216165.269"; exon_number "20";
chrX	StringTie	exon	153774706	153774806	1000	+	.	gene_id "MSTRG.216165"; transcript_id "MSTRG.216165.269"; exon_number "21";
chrX	StringTie	exon	153774880	153775103	1000	+	.	gene_id "MSTRG.216165"; transcript_id "MSTRG.216165.269"; exon_number "22";
chrX	StringTie	exon	153775225	153775403	1000	+	.	gene_id "MSTRG.216165"; transcript_id "MSTRG.216165.269"; exon_number "23";
chrX	StringTie	exon	153775594	153775660	1000	+	.	gene_id "MSTRG.216165"; transcript_id "MSTRG.216165.269"; exon_number "24";
chrX	StringTie	exon	153775887	153776214	1000	+	.	gene_id "MSTRG.216165"; transcript_id "MSTRG.216165.269"; exon_number "25";
chrX	StringTie	exon	153776356	153776459	1000	+	.	gene_id "MSTRG.216165"; transcript_id "MSTRG.216165.269"; exon_number "26";
chrX	StringTie	exon	153776887	153776980	1000	+	.	gene_id "MSTRG.216165"; transcript_id "MSTRG.216165.269"; exon_number "27";
chrX	StringTie	exon	153777208	153777380	1000	+	.	gene_id "MSTRG.216165"; transcript_id "MSTRG.216165.269"; exon_number "28";
chrX	StringTie	exon	153777540	153777688	1000	+	.	gene_id "MSTRG.216165"; transcript_id "MSTRG.216165.269"; exon_number "29";
chrX	StringTie	exon	153777948	153778095	1000	+	.	gene_id "MSTRG.216165"; transcript_id "MSTRG.216165.269"; exon_number "30";
chrX	StringTie	exon	153778261	153778325	1000	+	.	gene_id "MSTRG.216165"; transcript_id "MSTRG.216165.269"; exon_number "31";
chrX	StringTie	exon	153778396	153778471	1000	+	.	gene_id "MSTRG.216165"; transcript_id "MSTRG.216165.269"; exon_number "32";
chrX	StringTie	exon	153778600	153778674	1000	+	.	gene_id "MSTRG.216165"; transcript_id "MSTRG.216165.269"; exon_number "33";
chrX	StringTie	exon	153778813	153779368	1000	+	.	gene_id "MSTRG.216165"; transcript_id "MSTRG.216165.269"; exon_number "34";
chrX	StringTie	transcript	153763936	153785760	1000	+	.	gene_id "MSTRG.216165"; transcript_id "MSTRG.216165.27";
chrX	StringTie	exon	153763936	153763972	1000	+	.	gene_id "MSTRG.216165"; transcript_id "MSTRG.216165.27"; exon_number "1";
chrX	StringTie	exon	153764008	153764304	1000	+	.	gene_id "MSTRG.216165"; transcript_id "MSTRG.216165.27"; exon_number "2";
chrX	StringTie	exon	153765471	153765580	1000	+	.	gene_id "MSTRG.216165"; transcript_id "MSTRG.216165.27"; exon_number "3";
chrX	StringTie	exon	153766873	153767913	1000	+	.	gene_id "MSTRG.216165"; transcript_id "MSTRG.216165.27"; exon_number "4";
chrX	StringTie	exon	153768249	153768428	1000	+	.	gene_id "MSTRG.216165"; transcript_id "MSTRG.216165.27"; exon_number "5";
chrX	StringTie	exon	153768948	153769076	1000	+	.	gene_id "MSTRG.216165"; transcript_id "MSTRG.216165.27"; exon_number "6";
chrX	StringTie	exon	153769162	153769262	1000	+	.	gene_id "MSTRG.216165"; transcript_id "MSTRG.216165.27"; exon_number "7";
chrX	StringTie	exon	153769807	153769939	1000	+	.	gene_id "MSTRG.216165"; transcript_id "MSTRG.216165.27"; exon_number "8";
chrX	StringTie	exon	153770092	153770248	1000	+	.	gene_id "MSTRG.216165"; transcript_id "MSTRG.216165.27"; exon_number "9";
chrX	StringTie	exon	153770338	153770446	1000	+	.	gene_id "MSTRG.216165"; transcript_id "MSTRG.216165.27"; exon_number "10";
chrX	StringTie	exon	153770528	153770642	1000	+	.	gene_id "MSTRG.216165"; transcript_id "MSTRG.216165.27"; exon_number "11";
chrX	StringTie	exon	153770758	153770883	1000	+	.	gene_id "MSTRG.216165"; transcript_id "MSTRG.216165.27"; exon_number "12";
chrX	StringTie	exon	153770965	153771081	1000	+	.	gene_id "MSTRG.216165"; transcript_id "MSTRG.216165.27"; exon_number "13";
chrX	StringTie	exon	153771310	153771403	1000	+	.	gene_id "MSTRG.216165"; transcript_id "MSTRG.216165.27"; exon_number "14";
chrX	StringTie	exon	153771486	153771655	1000	+	.	gene_id "MSTRG.216165"; transcript_id "MSTRG.216165.27"; exon_number "15";
chrX	StringTie	exon	153771864	153772015	1000	+	.	gene_id "MSTRG.216165"; transcript_id "MSTRG.216165.27"; exon_number "16";
chrX	StringTie	exon	153772182	153772287	1000	+	.	gene_id "MSTRG.216165"; transcript_id "MSTRG.216165.27"; exon_number "17";
chrX	StringTie	exon	153772886	153773016	1000	+	.	gene_id "MSTRG.216165"; transcript_id "MSTRG.216165.27"; exon_number "18";
chrX	StringTie	exon	153773230	153773406	1000	+	.	gene_id "MSTRG.216165"; transcript_id "MSTRG.216165.27"; exon_number "19";
chrX	StringTie	exon	153773518	153773713	1000	+	.	gene_id "MSTRG.216165"; transcript_id "MSTRG.216165.27"; exon_number "20";
chrX	StringTie	exon	153773859	153774098	1000	+	.	gene_id "MSTRG.216165"; transcript_id "MSTRG.216165.27"; exon_number "21";
chrX	StringTie	exon	153774186	153774344	1000	+	.	gene_id "MSTRG.216165"; transcript_id "MSTRG.216165.27"; exon_number "22";
chrX	StringTie	exon	153774420	153774571	1000	+	.	gene_id "MSTRG.216165"; transcript_id "MSTRG.216165.27"; exon_number "23";
chrX	StringTie	exon	153774706	153774806	1000	+	.	gene_id "MSTRG.216165"; transcript_id "MSTRG.216165.27"; exon_number "24";
chrX	StringTie	exon	153774880	153775103	1000	+	.	gene_id "MSTRG.216165"; transcript_id "MSTRG.216165.27"; exon_number "25";
chrX	StringTie	exon	153775225	153775403	1000	+	.	gene_id "MSTRG.216165"; transcript_id "MSTRG.216165.27"; exon_number "26";
chrX	StringTie	exon	153775594	153775660	1000	+	.	gene_id "MSTRG.216165"; transcript_id "MSTRG.216165.27"; exon_number "27";
chrX	StringTie	exon	153775887	153776214	1000	+	.	gene_id "MSTRG.216165"; transcript_id "MSTRG.216165.27"; exon_number "28";
chrX	StringTie	exon	153776356	153776459	1000	+	.	gene_id "MSTRG.216165"; transcript_id "MSTRG.216165.27"; exon_number "29";
chrX	StringTie	exon	153776887	153776980	1000	+	.	gene_id "MSTRG.216165"; transcript_id "MSTRG.216165.27"; exon_number "30";
chrX	StringTie	exon	153777208	153777380	1000	+	.	gene_id "MSTRG.216165"; transcript_id "MSTRG.216165.27"; exon_number "31";
chrX	StringTie	exon	153777528	153777688	1000	+	.	gene_id "MSTRG.216165"; transcript_id "MSTRG.216165.27"; exon_number "32";
chrX	StringTie	exon	153777948	153778095	1000	+	.	gene_id "MSTRG.216165"; transcript_id "MSTRG.216165.27"; exon_number "33";
chrX	StringTie	exon	153778261	153778325	1000	+	.	gene_id "MSTRG.216165"; transcript_id "MSTRG.216165.27"; exon_number "34";
chrX	StringTie	exon	153778396	153778471	1000	+	.	gene_id "MSTRG.216165"; transcript_id "MSTRG.216165.27"; exon_number "35";
chrX	StringTie	exon	153778600	153778674	1000	+	.	gene_id "MSTRG.216165"; transcript_id "MSTRG.216165.27"; exon_number "36";
chrX	StringTie	exon	153778935	153785760	1000	+	.	gene_id "MSTRG.216165"; transcript_id "MSTRG.216165.27"; exon_number "37";
chrX	StringTie	transcript	153766485	153780775	1000	+	.	gene_id "MSTRG.216165"; transcript_id "MSTRG.216165.270";
chrX	StringTie	exon	153766485	153767913	1000	+	.	gene_id "MSTRG.216165"; transcript_id "MSTRG.216165.270"; exon_number "1";
chrX	StringTie	exon	153768249	153768428	1000	+	.	gene_id "MSTRG.216165"; transcript_id "MSTRG.216165.270"; exon_number "2";
chrX	StringTie	exon	153768948	153769076	1000	+	.	gene_id "MSTRG.216165"; transcript_id "MSTRG.216165.270"; exon_number "3";
chrX	StringTie	exon	153769162	153769262	1000	+	.	gene_id "MSTRG.216165"; transcript_id "MSTRG.216165.270"; exon_number "4";
chrX	StringTie	exon	153769807	153769939	1000	+	.	gene_id "MSTRG.216165"; transcript_id "MSTRG.216165.270"; exon_number "5";
chrX	StringTie	exon	153770092	153770248	1000	+	.	gene_id "MSTRG.216165"; transcript_id "MSTRG.216165.270"; exon_number "6";
chrX	StringTie	exon	153770338	153770446	1000	+	.	gene_id "MSTRG.216165"; transcript_id "MSTRG.216165.270"; exon_number "7";
chrX	StringTie	exon	153770528	153770642	1000	+	.	gene_id "MSTRG.216165"; transcript_id "MSTRG.216165.270"; exon_number "8";
chrX	StringTie	exon	153770758	153770883	1000	+	.	gene_id "MSTRG.216165"; transcript_id "MSTRG.216165.270"; exon_number "9";
chrX	StringTie	exon	153770965	153771081	1000	+	.	gene_id "MSTRG.216165"; transcript_id "MSTRG.216165.270"; exon_number "10";
chrX	StringTie	exon	153771310	153771403	1000	+	.	gene_id "MSTRG.216165"; transcript_id "MSTRG.216165.270"; exon_number "11";
chrX	StringTie	exon	153771486	153771655	1000	+	.	gene_id "MSTRG.216165"; transcript_id "MSTRG.216165.270"; exon_number "12";
chrX	StringTie	exon	153771864	153772015	1000	+	.	gene_id "MSTRG.216165"; transcript_id "MSTRG.216165.270"; exon_number "13";
chrX	StringTie	exon	153772182	153772287	1000	+	.	gene_id "MSTRG.216165"; transcript_id "MSTRG.216165.270"; exon_number "14";
chrX	StringTie	exon	153772886	153773016	1000	+	.	gene_id "MSTRG.216165"; transcript_id "MSTRG.216165.270"; exon_number "15";
chrX	StringTie	exon	153773230	153773412	1000	+	.	gene_id "MSTRG.216165"; transcript_id "MSTRG.216165.270"; exon_number "16";
chrX	StringTie	exon	153773518	153773713	1000	+	.	gene_id "MSTRG.216165"; transcript_id "MSTRG.216165.270"; exon_number "17";
chrX	StringTie	exon	153773859	153774098	1000	+	.	gene_id "MSTRG.216165"; transcript_id "MSTRG.216165.270"; exon_number "18";
chrX	StringTie	exon	153774186	153774344	1000	+	.	gene_id "MSTRG.216165"; transcript_id "MSTRG.216165.270"; exon_number "19";
chrX	StringTie	exon	153774420	153774571	1000	+	.	gene_id "MSTRG.216165"; transcript_id "MSTRG.216165.270"; exon_number "20";
chrX	StringTie	exon	153774706	153774806	1000	+	.	gene_id "MSTRG.216165"; transcript_id "MSTRG.216165.270"; exon_number "21";
chrX	StringTie	exon	153774880	153775103	1000	+	.	gene_id "MSTRG.216165"; transcript_id "MSTRG.216165.270"; exon_number "22";
chrX	StringTie	exon	153775225	153775403	1000	+	.	gene_id "MSTRG.216165"; transcript_id "MSTRG.216165.270"; exon_number "23";
chrX	StringTie	exon	153775594	153775660	1000	+	.	gene_id "MSTRG.216165"; transcript_id "MSTRG.216165.270"; exon_number "24";
chrX	StringTie	exon	153775887	153776214	1000	+	.	gene_id "MSTRG.216165"; transcript_id "MSTRG.216165.270"; exon_number "25";
chrX	StringTie	exon	153776356	153776459	1000	+	.	gene_id "MSTRG.216165"; transcript_id "MSTRG.216165.270"; exon_number "26";
chrX	StringTie	exon	153776894	153776980	1000	+	.	gene_id "MSTRG.216165"; transcript_id "MSTRG.216165.270"; exon_number "27";
chrX	StringTie	exon	153777208	153777380	1000	+	.	gene_id "MSTRG.216165"; transcript_id "MSTRG.216165.270"; exon_number "28";
chrX	StringTie	exon	153777528	153777688	1000	+	.	gene_id "MSTRG.216165"; transcript_id "MSTRG.216165.270"; exon_number "29";
chrX	StringTie	exon	153777948	153778095	1000	+	.	gene_id "MSTRG.216165"; transcript_id "MSTRG.216165.270"; exon_number "30";
chrX	StringTie	exon	153778261	153778325	1000	+	.	gene_id "MSTRG.216165"; transcript_id "MSTRG.216165.270"; exon_number "31";
chrX	StringTie	exon	153778396	153778471	1000	+	.	gene_id "MSTRG.216165"; transcript_id "MSTRG.216165.270"; exon_number "32";
chrX	StringTie	exon	153778600	153778674	1000	+	.	gene_id "MSTRG.216165"; transcript_id "MSTRG.216165.270"; exon_number "33";
chrX	StringTie	exon	153778813	153780775	1000	+	.	gene_id "MSTRG.216165"; transcript_id "MSTRG.216165.270"; exon_number "34";
chrX	StringTie	transcript	153766485	153780538	1000	+	.	gene_id "MSTRG.216165"; transcript_id "MSTRG.216165.271";
chrX	StringTie	exon	153766485	153767913	1000	+	.	gene_id "MSTRG.216165"; transcript_id "MSTRG.216165.271"; exon_number "1";
chrX	StringTie	exon	153768249	153768428	1000	+	.	gene_id "MSTRG.216165"; transcript_id "MSTRG.216165.271"; exon_number "2";
chrX	StringTie	exon	153768969	153769076	1000	+	.	gene_id "MSTRG.216165"; transcript_id "MSTRG.216165.271"; exon_number "3";
chrX	StringTie	exon	153769162	153769262	1000	+	.	gene_id "MSTRG.216165"; transcript_id "MSTRG.216165.271"; exon_number "4";
chrX	StringTie	exon	153769807	153769939	1000	+	.	gene_id "MSTRG.216165"; transcript_id "MSTRG.216165.271"; exon_number "5";
chrX	StringTie	exon	153770092	153770248	1000	+	.	gene_id "MSTRG.216165"; transcript_id "MSTRG.216165.271"; exon_number "6";
chrX	StringTie	exon	153770338	153770446	1000	+	.	gene_id "MSTRG.216165"; transcript_id "MSTRG.216165.271"; exon_number "7";
chrX	StringTie	exon	153770528	153770642	1000	+	.	gene_id "MSTRG.216165"; transcript_id "MSTRG.216165.271"; exon_number "8";
chrX	StringTie	exon	153770758	153770883	1000	+	.	gene_id "MSTRG.216165"; transcript_id "MSTRG.216165.271"; exon_number "9";
chrX	StringTie	exon	153770965	153771081	1000	+	.	gene_id "MSTRG.216165"; transcript_id "MSTRG.216165.271"; exon_number "10";
chrX	StringTie	exon	153771310	153771403	1000	+	.	gene_id "MSTRG.216165"; transcript_id "MSTRG.216165.271"; exon_number "11";
chrX	StringTie	exon	153771486	153771655	1000	+	.	gene_id "MSTRG.216165"; transcript_id "MSTRG.216165.271"; exon_number "12";
chrX	StringTie	exon	153771864	153772015	1000	+	.	gene_id "MSTRG.216165"; transcript_id "MSTRG.216165.271"; exon_number "13";
chrX	StringTie	exon	153772182	153772287	1000	+	.	gene_id "MSTRG.216165"; transcript_id "MSTRG.216165.271"; exon_number "14";
chrX	StringTie	exon	153772928	153773016	1000	+	.	gene_id "MSTRG.216165"; transcript_id "MSTRG.216165.271"; exon_number "15";
chrX	StringTie	exon	153773230	153773406	1000	+	.	gene_id "MSTRG.216165"; transcript_id "MSTRG.216165.271"; exon_number "16";
chrX	StringTie	exon	153773518	153773713	1000	+	.	gene_id "MSTRG.216165"; transcript_id "MSTRG.216165.271"; exon_number "17";
chrX	StringTie	exon	153773859	153774098	1000	+	.	gene_id "MSTRG.216165"; transcript_id "MSTRG.216165.271"; exon_number "18";
chrX	StringTie	exon	153774186	153774344	1000	+	.	gene_id "MSTRG.216165"; transcript_id "MSTRG.216165.271"; exon_number "19";
chrX	StringTie	exon	153774420	153774571	1000	+	.	gene_id "MSTRG.216165"; transcript_id "MSTRG.216165.271"; exon_number "20";
chrX	StringTie	exon	153774706	153774806	1000	+	.	gene_id "MSTRG.216165"; transcript_id "MSTRG.216165.271"; exon_number "21";
chrX	StringTie	exon	153774880	153775103	1000	+	.	gene_id "MSTRG.216165"; transcript_id "MSTRG.216165.271"; exon_number "22";
chrX	StringTie	exon	153775225	153775403	1000	+	.	gene_id "MSTRG.216165"; transcript_id "MSTRG.216165.271"; exon_number "23";
chrX	StringTie	exon	153775594	153775660	1000	+	.	gene_id "MSTRG.216165"; transcript_id "MSTRG.216165.271"; exon_number "24";
chrX	StringTie	exon	153775887	153776135	1000	+	.	gene_id "MSTRG.216165"; transcript_id "MSTRG.216165.271"; exon_number "25";
chrX	StringTie	exon	153776356	153776459	1000	+	.	gene_id "MSTRG.216165"; transcript_id "MSTRG.216165.271"; exon_number "26";
chrX	StringTie	exon	153776887	153776980	1000	+	.	gene_id "MSTRG.216165"; transcript_id "MSTRG.216165.271"; exon_number "27";
chrX	StringTie	exon	153777208	153777380	1000	+	.	gene_id "MSTRG.216165"; transcript_id "MSTRG.216165.271"; exon_number "28";
chrX	StringTie	exon	153777540	153777688	1000	+	.	gene_id "MSTRG.216165"; transcript_id "MSTRG.216165.271"; exon_number "29";
chrX	StringTie	exon	153777948	153778095	1000	+	.	gene_id "MSTRG.216165"; transcript_id "MSTRG.216165.271"; exon_number "30";
chrX	StringTie	exon	153778261	153778325	1000	+	.	gene_id "MSTRG.216165"; transcript_id "MSTRG.216165.271"; exon_number "31";
chrX	StringTie	exon	153778396	153778471	1000	+	.	gene_id "MSTRG.216165"; transcript_id "MSTRG.216165.271"; exon_number "32";
chrX	StringTie	exon	153778600	153778674	1000	+	.	gene_id "MSTRG.216165"; transcript_id "MSTRG.216165.271"; exon_number "33";
chrX	StringTie	exon	153778813	153780538	1000	+	.	gene_id "MSTRG.216165"; transcript_id "MSTRG.216165.271"; exon_number "34";
chrX	StringTie	transcript	153766486	153780413	1000	+	.	gene_id "MSTRG.216165"; transcript_id "MSTRG.216165.272";
chrX	StringTie	exon	153766486	153767913	1000	+	.	gene_id "MSTRG.216165"; transcript_id "MSTRG.216165.272"; exon_number "1";
chrX	StringTie	exon	153768249	153768428	1000	+	.	gene_id "MSTRG.216165"; transcript_id "MSTRG.216165.272"; exon_number "2";
chrX	StringTie	exon	153768969	153769076	1000	+	.	gene_id "MSTRG.216165"; transcript_id "MSTRG.216165.272"; exon_number "3";
chrX	StringTie	exon	153769162	153769262	1000	+	.	gene_id "MSTRG.216165"; transcript_id "MSTRG.216165.272"; exon_number "4";
chrX	StringTie	exon	153769807	153769939	1000	+	.	gene_id "MSTRG.216165"; transcript_id "MSTRG.216165.272"; exon_number "5";
chrX	StringTie	exon	153770092	153770248	1000	+	.	gene_id "MSTRG.216165"; transcript_id "MSTRG.216165.272"; exon_number "6";
chrX	StringTie	exon	153770338	153770446	1000	+	.	gene_id "MSTRG.216165"; transcript_id "MSTRG.216165.272"; exon_number "7";
chrX	StringTie	exon	153770528	153770642	1000	+	.	gene_id "MSTRG.216165"; transcript_id "MSTRG.216165.272"; exon_number "8";
chrX	StringTie	exon	153770758	153770883	1000	+	.	gene_id "MSTRG.216165"; transcript_id "MSTRG.216165.272"; exon_number "9";
chrX	StringTie	exon	153770965	153771081	1000	+	.	gene_id "MSTRG.216165"; transcript_id "MSTRG.216165.272"; exon_number "10";
chrX	StringTie	exon	153771310	153771403	1000	+	.	gene_id "MSTRG.216165"; transcript_id "MSTRG.216165.272"; exon_number "11";
chrX	StringTie	exon	153771526	153771655	1000	+	.	gene_id "MSTRG.216165"; transcript_id "MSTRG.216165.272"; exon_number "12";
chrX	StringTie	exon	153771864	153772015	1000	+	.	gene_id "MSTRG.216165"; transcript_id "MSTRG.216165.272"; exon_number "13";
chrX	StringTie	exon	153772182	153772287	1000	+	.	gene_id "MSTRG.216165"; transcript_id "MSTRG.216165.272"; exon_number "14";
chrX	StringTie	exon	153772886	153773016	1000	+	.	gene_id "MSTRG.216165"; transcript_id "MSTRG.216165.272"; exon_number "15";
chrX	StringTie	exon	153773230	153773412	1000	+	.	gene_id "MSTRG.216165"; transcript_id "MSTRG.216165.272"; exon_number "16";
chrX	StringTie	exon	153773518	153773713	1000	+	.	gene_id "MSTRG.216165"; transcript_id "MSTRG.216165.272"; exon_number "17";
chrX	StringTie	exon	153773859	153774098	1000	+	.	gene_id "MSTRG.216165"; transcript_id "MSTRG.216165.272"; exon_number "18";
chrX	StringTie	exon	153774186	153774344	1000	+	.	gene_id "MSTRG.216165"; transcript_id "MSTRG.216165.272"; exon_number "19";
chrX	StringTie	exon	153774420	153774571	1000	+	.	gene_id "MSTRG.216165"; transcript_id "MSTRG.216165.272"; exon_number "20";
chrX	StringTie	exon	153774706	153774806	1000	+	.	gene_id "MSTRG.216165"; transcript_id "MSTRG.216165.272"; exon_number "21";
chrX	StringTie	exon	153774880	153775103	1000	+	.	gene_id "MSTRG.216165"; transcript_id "MSTRG.216165.272"; exon_number "22";
chrX	StringTie	exon	153775225	153775403	1000	+	.	gene_id "MSTRG.216165"; transcript_id "MSTRG.216165.272"; exon_number "23";
chrX	StringTie	exon	153775594	153775660	1000	+	.	gene_id "MSTRG.216165"; transcript_id "MSTRG.216165.272"; exon_number "24";
chrX	StringTie	exon	153775887	153776214	1000	+	.	gene_id "MSTRG.216165"; transcript_id "MSTRG.216165.272"; exon_number "25";
chrX	StringTie	exon	153776356	153776459	1000	+	.	gene_id "MSTRG.216165"; transcript_id "MSTRG.216165.272"; exon_number "26";
chrX	StringTie	exon	153776887	153776980	1000	+	.	gene_id "MSTRG.216165"; transcript_id "MSTRG.216165.272"; exon_number "27";
chrX	StringTie	exon	153777208	153777380	1000	+	.	gene_id "MSTRG.216165"; transcript_id "MSTRG.216165.272"; exon_number "28";
chrX	StringTie	exon	153777528	153777688	1000	+	.	gene_id "MSTRG.216165"; transcript_id "MSTRG.216165.272"; exon_number "29";
chrX	StringTie	exon	153777948	153778095	1000	+	.	gene_id "MSTRG.216165"; transcript_id "MSTRG.216165.272"; exon_number "30";
chrX	StringTie	exon	153778261	153778325	1000	+	.	gene_id "MSTRG.216165"; transcript_id "MSTRG.216165.272"; exon_number "31";
chrX	StringTie	exon	153778396	153778471	1000	+	.	gene_id "MSTRG.216165"; transcript_id "MSTRG.216165.272"; exon_number "32";
chrX	StringTie	exon	153778600	153778674	1000	+	.	gene_id "MSTRG.216165"; transcript_id "MSTRG.216165.272"; exon_number "33";
chrX	StringTie	exon	153778813	153780413	1000	+	.	gene_id "MSTRG.216165"; transcript_id "MSTRG.216165.272"; exon_number "34";
chrX	StringTie	transcript	153766486	153779354	1000	+	.	gene_id "MSTRG.216165"; transcript_id "MSTRG.216165.273";
chrX	StringTie	exon	153766486	153767913	1000	+	.	gene_id "MSTRG.216165"; transcript_id "MSTRG.216165.273"; exon_number "1";
chrX	StringTie	exon	153768249	153768428	1000	+	.	gene_id "MSTRG.216165"; transcript_id "MSTRG.216165.273"; exon_number "2";
chrX	StringTie	exon	153768969	153769076	1000	+	.	gene_id "MSTRG.216165"; transcript_id "MSTRG.216165.273"; exon_number "3";
chrX	StringTie	exon	153769162	153769262	1000	+	.	gene_id "MSTRG.216165"; transcript_id "MSTRG.216165.273"; exon_number "4";
chrX	StringTie	exon	153769807	153769939	1000	+	.	gene_id "MSTRG.216165"; transcript_id "MSTRG.216165.273"; exon_number "5";
chrX	StringTie	exon	153770092	153770248	1000	+	.	gene_id "MSTRG.216165"; transcript_id "MSTRG.216165.273"; exon_number "6";
chrX	StringTie	exon	153770338	153770446	1000	+	.	gene_id "MSTRG.216165"; transcript_id "MSTRG.216165.273"; exon_number "7";
chrX	StringTie	exon	153770528	153770642	1000	+	.	gene_id "MSTRG.216165"; transcript_id "MSTRG.216165.273"; exon_number "8";
chrX	StringTie	exon	153770758	153770883	1000	+	.	gene_id "MSTRG.216165"; transcript_id "MSTRG.216165.273"; exon_number "9";
chrX	StringTie	exon	153770965	153771081	1000	+	.	gene_id "MSTRG.216165"; transcript_id "MSTRG.216165.273"; exon_number "10";
chrX	StringTie	exon	153771310	153771403	1000	+	.	gene_id "MSTRG.216165"; transcript_id "MSTRG.216165.273"; exon_number "11";
chrX	StringTie	exon	153771486	153771655	1000	+	.	gene_id "MSTRG.216165"; transcript_id "MSTRG.216165.273"; exon_number "12";
chrX	StringTie	exon	153771864	153773016	1000	+	.	gene_id "MSTRG.216165"; transcript_id "MSTRG.216165.273"; exon_number "13";
chrX	StringTie	exon	153773230	153773406	1000	+	.	gene_id "MSTRG.216165"; transcript_id "MSTRG.216165.273"; exon_number "14";
chrX	StringTie	exon	153773518	153774098	1000	+	.	gene_id "MSTRG.216165"; transcript_id "MSTRG.216165.273"; exon_number "15";
chrX	StringTie	exon	153774186	153774344	1000	+	.	gene_id "MSTRG.216165"; transcript_id "MSTRG.216165.273"; exon_number "16";
chrX	StringTie	exon	153774420	153774571	1000	+	.	gene_id "MSTRG.216165"; transcript_id "MSTRG.216165.273"; exon_number "17";
chrX	StringTie	exon	153774706	153775103	1000	+	.	gene_id "MSTRG.216165"; transcript_id "MSTRG.216165.273"; exon_number "18";
chrX	StringTie	exon	153775225	153775403	1000	+	.	gene_id "MSTRG.216165"; transcript_id "MSTRG.216165.273"; exon_number "19";
chrX	StringTie	exon	153775594	153775660	1000	+	.	gene_id "MSTRG.216165"; transcript_id "MSTRG.216165.273"; exon_number "20";
chrX	StringTie	exon	153775887	153776135	1000	+	.	gene_id "MSTRG.216165"; transcript_id "MSTRG.216165.273"; exon_number "21";
chrX	StringTie	exon	153776356	153776459	1000	+	.	gene_id "MSTRG.216165"; transcript_id "MSTRG.216165.273"; exon_number "22";
chrX	StringTie	exon	153776887	153776980	1000	+	.	gene_id "MSTRG.216165"; transcript_id "MSTRG.216165.273"; exon_number "23";
chrX	StringTie	exon	153777208	153777380	1000	+	.	gene_id "MSTRG.216165"; transcript_id "MSTRG.216165.273"; exon_number "24";
chrX	StringTie	exon	153777528	153777688	1000	+	.	gene_id "MSTRG.216165"; transcript_id "MSTRG.216165.273"; exon_number "25";
chrX	StringTie	exon	153777948	153778095	1000	+	.	gene_id "MSTRG.216165"; transcript_id "MSTRG.216165.273"; exon_number "26";
chrX	StringTie	exon	153778261	153778325	1000	+	.	gene_id "MSTRG.216165"; transcript_id "MSTRG.216165.273"; exon_number "27";
chrX	StringTie	exon	153778396	153778471	1000	+	.	gene_id "MSTRG.216165"; transcript_id "MSTRG.216165.273"; exon_number "28";
chrX	StringTie	exon	153778600	153778661	1000	+	.	gene_id "MSTRG.216165"; transcript_id "MSTRG.216165.273"; exon_number "29";
chrX	StringTie	exon	153778935	153779354	1000	+	.	gene_id "MSTRG.216165"; transcript_id "MSTRG.216165.273"; exon_number "30";
chrX	StringTie	transcript	153766486	153780802	1000	+	.	gene_id "MSTRG.216165"; transcript_id "MSTRG.216165.274";
chrX	StringTie	exon	153766486	153767913	1000	+	.	gene_id "MSTRG.216165"; transcript_id "MSTRG.216165.274"; exon_number "1";
chrX	StringTie	exon	153768249	153768428	1000	+	.	gene_id "MSTRG.216165"; transcript_id "MSTRG.216165.274"; exon_number "2";
chrX	StringTie	exon	153768948	153769076	1000	+	.	gene_id "MSTRG.216165"; transcript_id "MSTRG.216165.274"; exon_number "3";
chrX	StringTie	exon	153769162	153769262	1000	+	.	gene_id "MSTRG.216165"; transcript_id "MSTRG.216165.274"; exon_number "4";
chrX	StringTie	exon	153769807	153769939	1000	+	.	gene_id "MSTRG.216165"; transcript_id "MSTRG.216165.274"; exon_number "5";
chrX	StringTie	exon	153770092	153770248	1000	+	.	gene_id "MSTRG.216165"; transcript_id "MSTRG.216165.274"; exon_number "6";
chrX	StringTie	exon	153770338	153770446	1000	+	.	gene_id "MSTRG.216165"; transcript_id "MSTRG.216165.274"; exon_number "7";
chrX	StringTie	exon	153770528	153770642	1000	+	.	gene_id "MSTRG.216165"; transcript_id "MSTRG.216165.274"; exon_number "8";
chrX	StringTie	exon	153770758	153770883	1000	+	.	gene_id "MSTRG.216165"; transcript_id "MSTRG.216165.274"; exon_number "9";
chrX	StringTie	exon	153770965	153771081	1000	+	.	gene_id "MSTRG.216165"; transcript_id "MSTRG.216165.274"; exon_number "10";
chrX	StringTie	exon	153771310	153771403	1000	+	.	gene_id "MSTRG.216165"; transcript_id "MSTRG.216165.274"; exon_number "11";
chrX	StringTie	exon	153771486	153771655	1000	+	.	gene_id "MSTRG.216165"; transcript_id "MSTRG.216165.274"; exon_number "12";
chrX	StringTie	exon	153771864	153772287	1000	+	.	gene_id "MSTRG.216165"; transcript_id "MSTRG.216165.274"; exon_number "13";
chrX	StringTie	exon	153772886	153773016	1000	+	.	gene_id "MSTRG.216165"; transcript_id "MSTRG.216165.274"; exon_number "14";
chrX	StringTie	exon	153773230	153773406	1000	+	.	gene_id "MSTRG.216165"; transcript_id "MSTRG.216165.274"; exon_number "15";
chrX	StringTie	exon	153773518	153774098	1000	+	.	gene_id "MSTRG.216165"; transcript_id "MSTRG.216165.274"; exon_number "16";
chrX	StringTie	exon	153774186	153774341	1000	+	.	gene_id "MSTRG.216165"; transcript_id "MSTRG.216165.274"; exon_number "17";
chrX	StringTie	exon	153774420	153774571	1000	+	.	gene_id "MSTRG.216165"; transcript_id "MSTRG.216165.274"; exon_number "18";
chrX	StringTie	exon	153774706	153774806	1000	+	.	gene_id "MSTRG.216165"; transcript_id "MSTRG.216165.274"; exon_number "19";
chrX	StringTie	exon	153774880	153775103	1000	+	.	gene_id "MSTRG.216165"; transcript_id "MSTRG.216165.274"; exon_number "20";
chrX	StringTie	exon	153775225	153775403	1000	+	.	gene_id "MSTRG.216165"; transcript_id "MSTRG.216165.274"; exon_number "21";
chrX	StringTie	exon	153775594	153775660	1000	+	.	gene_id "MSTRG.216165"; transcript_id "MSTRG.216165.274"; exon_number "22";
chrX	StringTie	exon	153775887	153776214	1000	+	.	gene_id "MSTRG.216165"; transcript_id "MSTRG.216165.274"; exon_number "23";
chrX	StringTie	exon	153776356	153776459	1000	+	.	gene_id "MSTRG.216165"; transcript_id "MSTRG.216165.274"; exon_number "24";
chrX	StringTie	exon	153776887	153776980	1000	+	.	gene_id "MSTRG.216165"; transcript_id "MSTRG.216165.274"; exon_number "25";
chrX	StringTie	exon	153777208	153777380	1000	+	.	gene_id "MSTRG.216165"; transcript_id "MSTRG.216165.274"; exon_number "26";
chrX	StringTie	exon	153777528	153777688	1000	+	.	gene_id "MSTRG.216165"; transcript_id "MSTRG.216165.274"; exon_number "27";
chrX	StringTie	exon	153777948	153778095	1000	+	.	gene_id "MSTRG.216165"; transcript_id "MSTRG.216165.274"; exon_number "28";
chrX	StringTie	exon	153778261	153778325	1000	+	.	gene_id "MSTRG.216165"; transcript_id "MSTRG.216165.274"; exon_number "29";
chrX	StringTie	exon	153778396	153778471	1000	+	.	gene_id "MSTRG.216165"; transcript_id "MSTRG.216165.274"; exon_number "30";
chrX	StringTie	exon	153778600	153778674	1000	+	.	gene_id "MSTRG.216165"; transcript_id "MSTRG.216165.274"; exon_number "31";
chrX	StringTie	exon	153778813	153780802	1000	+	.	gene_id "MSTRG.216165"; transcript_id "MSTRG.216165.274"; exon_number "32";
chrX	StringTie	transcript	153766488	153780968	1000	+	.	gene_id "MSTRG.216165"; transcript_id "MSTRG.216165.275";
chrX	StringTie	exon	153766488	153767913	1000	+	.	gene_id "MSTRG.216165"; transcript_id "MSTRG.216165.275"; exon_number "1";
chrX	StringTie	exon	153768249	153768428	1000	+	.	gene_id "MSTRG.216165"; transcript_id "MSTRG.216165.275"; exon_number "2";
chrX	StringTie	exon	153768948	153769076	1000	+	.	gene_id "MSTRG.216165"; transcript_id "MSTRG.216165.275"; exon_number "3";
chrX	StringTie	exon	153769162	153769262	1000	+	.	gene_id "MSTRG.216165"; transcript_id "MSTRG.216165.275"; exon_number "4";
chrX	StringTie	exon	153769807	153769939	1000	+	.	gene_id "MSTRG.216165"; transcript_id "MSTRG.216165.275"; exon_number "5";
chrX	StringTie	exon	153770092	153770248	1000	+	.	gene_id "MSTRG.216165"; transcript_id "MSTRG.216165.275"; exon_number "6";
chrX	StringTie	exon	153770338	153770446	1000	+	.	gene_id "MSTRG.216165"; transcript_id "MSTRG.216165.275"; exon_number "7";
chrX	StringTie	exon	153770528	153770642	1000	+	.	gene_id "MSTRG.216165"; transcript_id "MSTRG.216165.275"; exon_number "8";
chrX	StringTie	exon	153770758	153770883	1000	+	.	gene_id "MSTRG.216165"; transcript_id "MSTRG.216165.275"; exon_number "9";
chrX	StringTie	exon	153770965	153771081	1000	+	.	gene_id "MSTRG.216165"; transcript_id "MSTRG.216165.275"; exon_number "10";
chrX	StringTie	exon	153771310	153771403	1000	+	.	gene_id "MSTRG.216165"; transcript_id "MSTRG.216165.275"; exon_number "11";
chrX	StringTie	exon	153771486	153771655	1000	+	.	gene_id "MSTRG.216165"; transcript_id "MSTRG.216165.275"; exon_number "12";
chrX	StringTie	exon	153771864	153772287	1000	+	.	gene_id "MSTRG.216165"; transcript_id "MSTRG.216165.275"; exon_number "13";
chrX	StringTie	exon	153772886	153773016	1000	+	.	gene_id "MSTRG.216165"; transcript_id "MSTRG.216165.275"; exon_number "14";
chrX	StringTie	exon	153773230	153773406	1000	+	.	gene_id "MSTRG.216165"; transcript_id "MSTRG.216165.275"; exon_number "15";
chrX	StringTie	exon	153773518	153773713	1000	+	.	gene_id "MSTRG.216165"; transcript_id "MSTRG.216165.275"; exon_number "16";
chrX	StringTie	exon	153773859	153774098	1000	+	.	gene_id "MSTRG.216165"; transcript_id "MSTRG.216165.275"; exon_number "17";
chrX	StringTie	exon	153774186	153774344	1000	+	.	gene_id "MSTRG.216165"; transcript_id "MSTRG.216165.275"; exon_number "18";
chrX	StringTie	exon	153774420	153774571	1000	+	.	gene_id "MSTRG.216165"; transcript_id "MSTRG.216165.275"; exon_number "19";
chrX	StringTie	exon	153774706	153774806	1000	+	.	gene_id "MSTRG.216165"; transcript_id "MSTRG.216165.275"; exon_number "20";
chrX	StringTie	exon	153774880	153775103	1000	+	.	gene_id "MSTRG.216165"; transcript_id "MSTRG.216165.275"; exon_number "21";
chrX	StringTie	exon	153775225	153775403	1000	+	.	gene_id "MSTRG.216165"; transcript_id "MSTRG.216165.275"; exon_number "22";
chrX	StringTie	exon	153775882	153776214	1000	+	.	gene_id "MSTRG.216165"; transcript_id "MSTRG.216165.275"; exon_number "23";
chrX	StringTie	exon	153776356	153776459	1000	+	.	gene_id "MSTRG.216165"; transcript_id "MSTRG.216165.275"; exon_number "24";
chrX	StringTie	exon	153776887	153776980	1000	+	.	gene_id "MSTRG.216165"; transcript_id "MSTRG.216165.275"; exon_number "25";
chrX	StringTie	exon	153777208	153777380	1000	+	.	gene_id "MSTRG.216165"; transcript_id "MSTRG.216165.275"; exon_number "26";
chrX	StringTie	exon	153777528	153777688	1000	+	.	gene_id "MSTRG.216165"; transcript_id "MSTRG.216165.275"; exon_number "27";
chrX	StringTie	exon	153777948	153778095	1000	+	.	gene_id "MSTRG.216165"; transcript_id "MSTRG.216165.275"; exon_number "28";
chrX	StringTie	exon	153778261	153778325	1000	+	.	gene_id "MSTRG.216165"; transcript_id "MSTRG.216165.275"; exon_number "29";
chrX	StringTie	exon	153778396	153778471	1000	+	.	gene_id "MSTRG.216165"; transcript_id "MSTRG.216165.275"; exon_number "30";
chrX	StringTie	exon	153778600	153778674	1000	+	.	gene_id "MSTRG.216165"; transcript_id "MSTRG.216165.275"; exon_number "31";
chrX	StringTie	exon	153778935	153780968	1000	+	.	gene_id "MSTRG.216165"; transcript_id "MSTRG.216165.275"; exon_number "32";
chrX	StringTie	transcript	153766488	153780860	1000	+	.	gene_id "MSTRG.216165"; transcript_id "MSTRG.216165.276";
chrX	StringTie	exon	153766488	153767913	1000	+	.	gene_id "MSTRG.216165"; transcript_id "MSTRG.216165.276"; exon_number "1";
chrX	StringTie	exon	153768249	153768428	1000	+	.	gene_id "MSTRG.216165"; transcript_id "MSTRG.216165.276"; exon_number "2";
chrX	StringTie	exon	153768948	153769076	1000	+	.	gene_id "MSTRG.216165"; transcript_id "MSTRG.216165.276"; exon_number "3";
chrX	StringTie	exon	153769162	153769262	1000	+	.	gene_id "MSTRG.216165"; transcript_id "MSTRG.216165.276"; exon_number "4";
chrX	StringTie	exon	153769807	153769939	1000	+	.	gene_id "MSTRG.216165"; transcript_id "MSTRG.216165.276"; exon_number "5";
chrX	StringTie	exon	153770092	153770248	1000	+	.	gene_id "MSTRG.216165"; transcript_id "MSTRG.216165.276"; exon_number "6";
chrX	StringTie	exon	153770338	153770446	1000	+	.	gene_id "MSTRG.216165"; transcript_id "MSTRG.216165.276"; exon_number "7";
chrX	StringTie	exon	153770528	153770642	1000	+	.	gene_id "MSTRG.216165"; transcript_id "MSTRG.216165.276"; exon_number "8";
chrX	StringTie	exon	153770758	153770883	1000	+	.	gene_id "MSTRG.216165"; transcript_id "MSTRG.216165.276"; exon_number "9";
chrX	StringTie	exon	153770965	153771081	1000	+	.	gene_id "MSTRG.216165"; transcript_id "MSTRG.216165.276"; exon_number "10";
chrX	StringTie	exon	153771310	153771403	1000	+	.	gene_id "MSTRG.216165"; transcript_id "MSTRG.216165.276"; exon_number "11";
chrX	StringTie	exon	153771486	153771655	1000	+	.	gene_id "MSTRG.216165"; transcript_id "MSTRG.216165.276"; exon_number "12";
chrX	StringTie	exon	153771864	153772287	1000	+	.	gene_id "MSTRG.216165"; transcript_id "MSTRG.216165.276"; exon_number "13";
chrX	StringTie	exon	153772886	153773016	1000	+	.	gene_id "MSTRG.216165"; transcript_id "MSTRG.216165.276"; exon_number "14";
chrX	StringTie	exon	153773230	153773412	1000	+	.	gene_id "MSTRG.216165"; transcript_id "MSTRG.216165.276"; exon_number "15";
chrX	StringTie	exon	153773518	153773713	1000	+	.	gene_id "MSTRG.216165"; transcript_id "MSTRG.216165.276"; exon_number "16";
chrX	StringTie	exon	153773859	153774098	1000	+	.	gene_id "MSTRG.216165"; transcript_id "MSTRG.216165.276"; exon_number "17";
chrX	StringTie	exon	153774186	153774344	1000	+	.	gene_id "MSTRG.216165"; transcript_id "MSTRG.216165.276"; exon_number "18";
chrX	StringTie	exon	153774426	153774571	1000	+	.	gene_id "MSTRG.216165"; transcript_id "MSTRG.216165.276"; exon_number "19";
chrX	StringTie	exon	153774706	153775103	1000	+	.	gene_id "MSTRG.216165"; transcript_id "MSTRG.216165.276"; exon_number "20";
chrX	StringTie	exon	153775225	153775403	1000	+	.	gene_id "MSTRG.216165"; transcript_id "MSTRG.216165.276"; exon_number "21";
chrX	StringTie	exon	153775594	153775660	1000	+	.	gene_id "MSTRG.216165"; transcript_id "MSTRG.216165.276"; exon_number "22";
chrX	StringTie	exon	153775887	153776214	1000	+	.	gene_id "MSTRG.216165"; transcript_id "MSTRG.216165.276"; exon_number "23";
chrX	StringTie	exon	153776356	153776459	1000	+	.	gene_id "MSTRG.216165"; transcript_id "MSTRG.216165.276"; exon_number "24";
chrX	StringTie	exon	153776887	153776980	1000	+	.	gene_id "MSTRG.216165"; transcript_id "MSTRG.216165.276"; exon_number "25";
chrX	StringTie	exon	153777208	153777380	1000	+	.	gene_id "MSTRG.216165"; transcript_id "MSTRG.216165.276"; exon_number "26";
chrX	StringTie	exon	153777528	153777688	1000	+	.	gene_id "MSTRG.216165"; transcript_id "MSTRG.216165.276"; exon_number "27";
chrX	StringTie	exon	153777948	153778095	1000	+	.	gene_id "MSTRG.216165"; transcript_id "MSTRG.216165.276"; exon_number "28";
chrX	StringTie	exon	153778261	153778325	1000	+	.	gene_id "MSTRG.216165"; transcript_id "MSTRG.216165.276"; exon_number "29";
chrX	StringTie	exon	153778396	153778471	1000	+	.	gene_id "MSTRG.216165"; transcript_id "MSTRG.216165.276"; exon_number "30";
chrX	StringTie	exon	153778600	153778674	1000	+	.	gene_id "MSTRG.216165"; transcript_id "MSTRG.216165.276"; exon_number "31";
chrX	StringTie	exon	153778813	153780860	1000	+	.	gene_id "MSTRG.216165"; transcript_id "MSTRG.216165.276"; exon_number "32";
chrX	StringTie	transcript	153766488	153785749	1000	+	.	gene_id "MSTRG.216165"; transcript_id "MSTRG.216165.277";
chrX	StringTie	exon	153766488	153767913	1000	+	.	gene_id "MSTRG.216165"; transcript_id "MSTRG.216165.277"; exon_number "1";
chrX	StringTie	exon	153768249	153768428	1000	+	.	gene_id "MSTRG.216165"; transcript_id "MSTRG.216165.277"; exon_number "2";
chrX	StringTie	exon	153768948	153769076	1000	+	.	gene_id "MSTRG.216165"; transcript_id "MSTRG.216165.277"; exon_number "3";
chrX	StringTie	exon	153769162	153769262	1000	+	.	gene_id "MSTRG.216165"; transcript_id "MSTRG.216165.277"; exon_number "4";
chrX	StringTie	exon	153769807	153769939	1000	+	.	gene_id "MSTRG.216165"; transcript_id "MSTRG.216165.277"; exon_number "5";
chrX	StringTie	exon	153770092	153770248	1000	+	.	gene_id "MSTRG.216165"; transcript_id "MSTRG.216165.277"; exon_number "6";
chrX	StringTie	exon	153770338	153770446	1000	+	.	gene_id "MSTRG.216165"; transcript_id "MSTRG.216165.277"; exon_number "7";
chrX	StringTie	exon	153770528	153770642	1000	+	.	gene_id "MSTRG.216165"; transcript_id "MSTRG.216165.277"; exon_number "8";
chrX	StringTie	exon	153770758	153770883	1000	+	.	gene_id "MSTRG.216165"; transcript_id "MSTRG.216165.277"; exon_number "9";
chrX	StringTie	exon	153770965	153771081	1000	+	.	gene_id "MSTRG.216165"; transcript_id "MSTRG.216165.277"; exon_number "10";
chrX	StringTie	exon	153771310	153771403	1000	+	.	gene_id "MSTRG.216165"; transcript_id "MSTRG.216165.277"; exon_number "11";
chrX	StringTie	exon	153771486	153771655	1000	+	.	gene_id "MSTRG.216165"; transcript_id "MSTRG.216165.277"; exon_number "12";
chrX	StringTie	exon	153771864	153772015	1000	+	.	gene_id "MSTRG.216165"; transcript_id "MSTRG.216165.277"; exon_number "13";
chrX	StringTie	exon	153772167	153772287	1000	+	.	gene_id "MSTRG.216165"; transcript_id "MSTRG.216165.277"; exon_number "14";
chrX	StringTie	exon	153772886	153773016	1000	+	.	gene_id "MSTRG.216165"; transcript_id "MSTRG.216165.277"; exon_number "15";
chrX	StringTie	exon	153773230	153773406	1000	+	.	gene_id "MSTRG.216165"; transcript_id "MSTRG.216165.277"; exon_number "16";
chrX	StringTie	exon	153773518	153773713	1000	+	.	gene_id "MSTRG.216165"; transcript_id "MSTRG.216165.277"; exon_number "17";
chrX	StringTie	exon	153773859	153774098	1000	+	.	gene_id "MSTRG.216165"; transcript_id "MSTRG.216165.277"; exon_number "18";
chrX	StringTie	exon	153774186	153774344	1000	+	.	gene_id "MSTRG.216165"; transcript_id "MSTRG.216165.277"; exon_number "19";
chrX	StringTie	exon	153774426	153774571	1000	+	.	gene_id "MSTRG.216165"; transcript_id "MSTRG.216165.277"; exon_number "20";
chrX	StringTie	exon	153774706	153774806	1000	+	.	gene_id "MSTRG.216165"; transcript_id "MSTRG.216165.277"; exon_number "21";
chrX	StringTie	exon	153774880	153775103	1000	+	.	gene_id "MSTRG.216165"; transcript_id "MSTRG.216165.277"; exon_number "22";
chrX	StringTie	exon	153775225	153775403	1000	+	.	gene_id "MSTRG.216165"; transcript_id "MSTRG.216165.277"; exon_number "23";
chrX	StringTie	exon	153775594	153775660	1000	+	.	gene_id "MSTRG.216165"; transcript_id "MSTRG.216165.277"; exon_number "24";
chrX	StringTie	exon	153775887	153776214	1000	+	.	gene_id "MSTRG.216165"; transcript_id "MSTRG.216165.277"; exon_number "25";
chrX	StringTie	exon	153776356	153776459	1000	+	.	gene_id "MSTRG.216165"; transcript_id "MSTRG.216165.277"; exon_number "26";
chrX	StringTie	exon	153776887	153776980	1000	+	.	gene_id "MSTRG.216165"; transcript_id "MSTRG.216165.277"; exon_number "27";
chrX	StringTie	exon	153777208	153777380	1000	+	.	gene_id "MSTRG.216165"; transcript_id "MSTRG.216165.277"; exon_number "28";
chrX	StringTie	exon	153777528	153777688	1000	+	.	gene_id "MSTRG.216165"; transcript_id "MSTRG.216165.277"; exon_number "29";
chrX	StringTie	exon	153777948	153778095	1000	+	.	gene_id "MSTRG.216165"; transcript_id "MSTRG.216165.277"; exon_number "30";
chrX	StringTie	exon	153778261	153778325	1000	+	.	gene_id "MSTRG.216165"; transcript_id "MSTRG.216165.277"; exon_number "31";
chrX	StringTie	exon	153778396	153778471	1000	+	.	gene_id "MSTRG.216165"; transcript_id "MSTRG.216165.277"; exon_number "32";
chrX	StringTie	exon	153778600	153778674	1000	+	.	gene_id "MSTRG.216165"; transcript_id "MSTRG.216165.277"; exon_number "33";
chrX	StringTie	exon	153778935	153781830	1000	+	.	gene_id "MSTRG.216165"; transcript_id "MSTRG.216165.277"; exon_number "34";
chrX	StringTie	exon	153782121	153782208	1000	+	.	gene_id "MSTRG.216165"; transcript_id "MSTRG.216165.277"; exon_number "35";
chrX	StringTie	exon	153782772	153782878	1000	+	.	gene_id "MSTRG.216165"; transcript_id "MSTRG.216165.277"; exon_number "36";
chrX	StringTie	exon	153782953	153783118	1000	+	.	gene_id "MSTRG.216165"; transcript_id "MSTRG.216165.277"; exon_number "37";
chrX	StringTie	exon	153783226	153783251	1000	+	.	gene_id "MSTRG.216165"; transcript_id "MSTRG.216165.277"; exon_number "38";
chrX	StringTie	exon	153783755	153783884	1000	+	.	gene_id "MSTRG.216165"; transcript_id "MSTRG.216165.277"; exon_number "39";
chrX	StringTie	exon	153783974	153784213	1000	+	.	gene_id "MSTRG.216165"; transcript_id "MSTRG.216165.277"; exon_number "40";
chrX	StringTie	exon	153784294	153784394	1000	+	.	gene_id "MSTRG.216165"; transcript_id "MSTRG.216165.277"; exon_number "41";
chrX	StringTie	exon	153784750	153784857	1000	+	.	gene_id "MSTRG.216165"; transcript_id "MSTRG.216165.277"; exon_number "42";
chrX	StringTie	exon	153784934	153785003	1000	+	.	gene_id "MSTRG.216165"; transcript_id "MSTRG.216165.277"; exon_number "43";
chrX	StringTie	exon	153785081	153785173	1000	+	.	gene_id "MSTRG.216165"; transcript_id "MSTRG.216165.277"; exon_number "44";
chrX	StringTie	exon	153785336	153785749	1000	+	.	gene_id "MSTRG.216165"; transcript_id "MSTRG.216165.277"; exon_number "45";
chrX	StringTie	transcript	153766490	153780538	1000	+	.	gene_id "MSTRG.216165"; transcript_id "MSTRG.216165.278";
chrX	StringTie	exon	153766490	153767913	1000	+	.	gene_id "MSTRG.216165"; transcript_id "MSTRG.216165.278"; exon_number "1";
chrX	StringTie	exon	153768249	153768428	1000	+	.	gene_id "MSTRG.216165"; transcript_id "MSTRG.216165.278"; exon_number "2";
chrX	StringTie	exon	153768969	153769076	1000	+	.	gene_id "MSTRG.216165"; transcript_id "MSTRG.216165.278"; exon_number "3";
chrX	StringTie	exon	153769162	153769262	1000	+	.	gene_id "MSTRG.216165"; transcript_id "MSTRG.216165.278"; exon_number "4";
chrX	StringTie	exon	153769807	153769939	1000	+	.	gene_id "MSTRG.216165"; transcript_id "MSTRG.216165.278"; exon_number "5";
chrX	StringTie	exon	153770092	153770248	1000	+	.	gene_id "MSTRG.216165"; transcript_id "MSTRG.216165.278"; exon_number "6";
chrX	StringTie	exon	153770338	153770446	1000	+	.	gene_id "MSTRG.216165"; transcript_id "MSTRG.216165.278"; exon_number "7";
chrX	StringTie	exon	153770528	153770642	1000	+	.	gene_id "MSTRG.216165"; transcript_id "MSTRG.216165.278"; exon_number "8";
chrX	StringTie	exon	153770758	153770883	1000	+	.	gene_id "MSTRG.216165"; transcript_id "MSTRG.216165.278"; exon_number "9";
chrX	StringTie	exon	153770965	153771081	1000	+	.	gene_id "MSTRG.216165"; transcript_id "MSTRG.216165.278"; exon_number "10";
chrX	StringTie	exon	153771310	153771403	1000	+	.	gene_id "MSTRG.216165"; transcript_id "MSTRG.216165.278"; exon_number "11";
chrX	StringTie	exon	153771486	153771655	1000	+	.	gene_id "MSTRG.216165"; transcript_id "MSTRG.216165.278"; exon_number "12";
chrX	StringTie	exon	153771864	153772015	1000	+	.	gene_id "MSTRG.216165"; transcript_id "MSTRG.216165.278"; exon_number "13";
chrX	StringTie	exon	153772182	153772287	1000	+	.	gene_id "MSTRG.216165"; transcript_id "MSTRG.216165.278"; exon_number "14";
chrX	StringTie	exon	153772886	153773016	1000	+	.	gene_id "MSTRG.216165"; transcript_id "MSTRG.216165.278"; exon_number "15";
chrX	StringTie	exon	153773230	153773412	1000	+	.	gene_id "MSTRG.216165"; transcript_id "MSTRG.216165.278"; exon_number "16";
chrX	StringTie	exon	153773518	153773713	1000	+	.	gene_id "MSTRG.216165"; transcript_id "MSTRG.216165.278"; exon_number "17";
chrX	StringTie	exon	153773859	153774098	1000	+	.	gene_id "MSTRG.216165"; transcript_id "MSTRG.216165.278"; exon_number "18";
chrX	StringTie	exon	153774186	153774344	1000	+	.	gene_id "MSTRG.216165"; transcript_id "MSTRG.216165.278"; exon_number "19";
chrX	StringTie	exon	153774420	153774571	1000	+	.	gene_id "MSTRG.216165"; transcript_id "MSTRG.216165.278"; exon_number "20";
chrX	StringTie	exon	153774706	153774806	1000	+	.	gene_id "MSTRG.216165"; transcript_id "MSTRG.216165.278"; exon_number "21";
chrX	StringTie	exon	153774880	153775103	1000	+	.	gene_id "MSTRG.216165"; transcript_id "MSTRG.216165.278"; exon_number "22";
chrX	StringTie	exon	153775225	153775403	1000	+	.	gene_id "MSTRG.216165"; transcript_id "MSTRG.216165.278"; exon_number "23";
chrX	StringTie	exon	153775594	153775660	1000	+	.	gene_id "MSTRG.216165"; transcript_id "MSTRG.216165.278"; exon_number "24";
chrX	StringTie	exon	153775887	153776135	1000	+	.	gene_id "MSTRG.216165"; transcript_id "MSTRG.216165.278"; exon_number "25";
chrX	StringTie	exon	153776356	153776459	1000	+	.	gene_id "MSTRG.216165"; transcript_id "MSTRG.216165.278"; exon_number "26";
chrX	StringTie	exon	153776887	153776980	1000	+	.	gene_id "MSTRG.216165"; transcript_id "MSTRG.216165.278"; exon_number "27";
chrX	StringTie	exon	153777208	153777380	1000	+	.	gene_id "MSTRG.216165"; transcript_id "MSTRG.216165.278"; exon_number "28";
chrX	StringTie	exon	153777540	153777688	1000	+	.	gene_id "MSTRG.216165"; transcript_id "MSTRG.216165.278"; exon_number "29";
chrX	StringTie	exon	153777948	153778095	1000	+	.	gene_id "MSTRG.216165"; transcript_id "MSTRG.216165.278"; exon_number "30";
chrX	StringTie	exon	153778261	153778325	1000	+	.	gene_id "MSTRG.216165"; transcript_id "MSTRG.216165.278"; exon_number "31";
chrX	StringTie	exon	153778396	153778471	1000	+	.	gene_id "MSTRG.216165"; transcript_id "MSTRG.216165.278"; exon_number "32";
chrX	StringTie	exon	153778600	153778674	1000	+	.	gene_id "MSTRG.216165"; transcript_id "MSTRG.216165.278"; exon_number "33";
chrX	StringTie	exon	153778813	153780538	1000	+	.	gene_id "MSTRG.216165"; transcript_id "MSTRG.216165.278"; exon_number "34";
chrX	StringTie	transcript	153766490	153779386	1000	+	.	gene_id "MSTRG.216165"; transcript_id "MSTRG.216165.279";
chrX	StringTie	exon	153766490	153767913	1000	+	.	gene_id "MSTRG.216165"; transcript_id "MSTRG.216165.279"; exon_number "1";
chrX	StringTie	exon	153768249	153768428	1000	+	.	gene_id "MSTRG.216165"; transcript_id "MSTRG.216165.279"; exon_number "2";
chrX	StringTie	exon	153768948	153769076	1000	+	.	gene_id "MSTRG.216165"; transcript_id "MSTRG.216165.279"; exon_number "3";
chrX	StringTie	exon	153769162	153769262	1000	+	.	gene_id "MSTRG.216165"; transcript_id "MSTRG.216165.279"; exon_number "4";
chrX	StringTie	exon	153769807	153769939	1000	+	.	gene_id "MSTRG.216165"; transcript_id "MSTRG.216165.279"; exon_number "5";
chrX	StringTie	exon	153770092	153770248	1000	+	.	gene_id "MSTRG.216165"; transcript_id "MSTRG.216165.279"; exon_number "6";
chrX	StringTie	exon	153770338	153770446	1000	+	.	gene_id "MSTRG.216165"; transcript_id "MSTRG.216165.279"; exon_number "7";
chrX	StringTie	exon	153770528	153770642	1000	+	.	gene_id "MSTRG.216165"; transcript_id "MSTRG.216165.279"; exon_number "8";
chrX	StringTie	exon	153770758	153770883	1000	+	.	gene_id "MSTRG.216165"; transcript_id "MSTRG.216165.279"; exon_number "9";
chrX	StringTie	exon	153770965	153771081	1000	+	.	gene_id "MSTRG.216165"; transcript_id "MSTRG.216165.279"; exon_number "10";
chrX	StringTie	exon	153771310	153771403	1000	+	.	gene_id "MSTRG.216165"; transcript_id "MSTRG.216165.279"; exon_number "11";
chrX	StringTie	exon	153771486	153771655	1000	+	.	gene_id "MSTRG.216165"; transcript_id "MSTRG.216165.279"; exon_number "12";
chrX	StringTie	exon	153771864	153772287	1000	+	.	gene_id "MSTRG.216165"; transcript_id "MSTRG.216165.279"; exon_number "13";
chrX	StringTie	exon	153772886	153773016	1000	+	.	gene_id "MSTRG.216165"; transcript_id "MSTRG.216165.279"; exon_number "14";
chrX	StringTie	exon	153773230	153773406	1000	+	.	gene_id "MSTRG.216165"; transcript_id "MSTRG.216165.279"; exon_number "15";
chrX	StringTie	exon	153773518	153774098	1000	+	.	gene_id "MSTRG.216165"; transcript_id "MSTRG.216165.279"; exon_number "16";
chrX	StringTie	exon	153774186	153774344	1000	+	.	gene_id "MSTRG.216165"; transcript_id "MSTRG.216165.279"; exon_number "17";
chrX	StringTie	exon	153774420	153774571	1000	+	.	gene_id "MSTRG.216165"; transcript_id "MSTRG.216165.279"; exon_number "18";
chrX	StringTie	exon	153774706	153774806	1000	+	.	gene_id "MSTRG.216165"; transcript_id "MSTRG.216165.279"; exon_number "19";
chrX	StringTie	exon	153774880	153775103	1000	+	.	gene_id "MSTRG.216165"; transcript_id "MSTRG.216165.279"; exon_number "20";
chrX	StringTie	exon	153775225	153775403	1000	+	.	gene_id "MSTRG.216165"; transcript_id "MSTRG.216165.279"; exon_number "21";
chrX	StringTie	exon	153775594	153775660	1000	+	.	gene_id "MSTRG.216165"; transcript_id "MSTRG.216165.279"; exon_number "22";
chrX	StringTie	exon	153775887	153776214	1000	+	.	gene_id "MSTRG.216165"; transcript_id "MSTRG.216165.279"; exon_number "23";
chrX	StringTie	exon	153776356	153776459	1000	+	.	gene_id "MSTRG.216165"; transcript_id "MSTRG.216165.279"; exon_number "24";
chrX	StringTie	exon	153776887	153776980	1000	+	.	gene_id "MSTRG.216165"; transcript_id "MSTRG.216165.279"; exon_number "25";
chrX	StringTie	exon	153777208	153777380	1000	+	.	gene_id "MSTRG.216165"; transcript_id "MSTRG.216165.279"; exon_number "26";
chrX	StringTie	exon	153777540	153777688	1000	+	.	gene_id "MSTRG.216165"; transcript_id "MSTRG.216165.279"; exon_number "27";
chrX	StringTie	exon	153777948	153778095	1000	+	.	gene_id "MSTRG.216165"; transcript_id "MSTRG.216165.279"; exon_number "28";
chrX	StringTie	exon	153778261	153778325	1000	+	.	gene_id "MSTRG.216165"; transcript_id "MSTRG.216165.279"; exon_number "29";
chrX	StringTie	exon	153778396	153778471	1000	+	.	gene_id "MSTRG.216165"; transcript_id "MSTRG.216165.279"; exon_number "30";
chrX	StringTie	exon	153778600	153778674	1000	+	.	gene_id "MSTRG.216165"; transcript_id "MSTRG.216165.279"; exon_number "31";
chrX	StringTie	exon	153778813	153779386	1000	+	.	gene_id "MSTRG.216165"; transcript_id "MSTRG.216165.279"; exon_number "32";
chrX	StringTie	transcript	153763939	153785760	1000	+	.	gene_id "MSTRG.216165"; transcript_id "MSTRG.216165.28";
chrX	StringTie	exon	153763939	153764304	1000	+	.	gene_id "MSTRG.216165"; transcript_id "MSTRG.216165.28"; exon_number "1";
chrX	StringTie	exon	153765471	153765580	1000	+	.	gene_id "MSTRG.216165"; transcript_id "MSTRG.216165.28"; exon_number "2";
chrX	StringTie	exon	153768249	153768428	1000	+	.	gene_id "MSTRG.216165"; transcript_id "MSTRG.216165.28"; exon_number "3";
chrX	StringTie	exon	153768948	153769076	1000	+	.	gene_id "MSTRG.216165"; transcript_id "MSTRG.216165.28"; exon_number "4";
chrX	StringTie	exon	153769162	153769262	1000	+	.	gene_id "MSTRG.216165"; transcript_id "MSTRG.216165.28"; exon_number "5";
chrX	StringTie	exon	153769807	153769939	1000	+	.	gene_id "MSTRG.216165"; transcript_id "MSTRG.216165.28"; exon_number "6";
chrX	StringTie	exon	153770092	153770248	1000	+	.	gene_id "MSTRG.216165"; transcript_id "MSTRG.216165.28"; exon_number "7";
chrX	StringTie	exon	153770338	153770446	1000	+	.	gene_id "MSTRG.216165"; transcript_id "MSTRG.216165.28"; exon_number "8";
chrX	StringTie	exon	153770528	153770642	1000	+	.	gene_id "MSTRG.216165"; transcript_id "MSTRG.216165.28"; exon_number "9";
chrX	StringTie	exon	153770758	153770883	1000	+	.	gene_id "MSTRG.216165"; transcript_id "MSTRG.216165.28"; exon_number "10";
chrX	StringTie	exon	153770965	153771081	1000	+	.	gene_id "MSTRG.216165"; transcript_id "MSTRG.216165.28"; exon_number "11";
chrX	StringTie	exon	153771310	153771403	1000	+	.	gene_id "MSTRG.216165"; transcript_id "MSTRG.216165.28"; exon_number "12";
chrX	StringTie	exon	153771486	153771655	1000	+	.	gene_id "MSTRG.216165"; transcript_id "MSTRG.216165.28"; exon_number "13";
chrX	StringTie	exon	153771864	153772015	1000	+	.	gene_id "MSTRG.216165"; transcript_id "MSTRG.216165.28"; exon_number "14";
chrX	StringTie	exon	153772182	153772287	1000	+	.	gene_id "MSTRG.216165"; transcript_id "MSTRG.216165.28"; exon_number "15";
chrX	StringTie	exon	153772886	153773016	1000	+	.	gene_id "MSTRG.216165"; transcript_id "MSTRG.216165.28"; exon_number "16";
chrX	StringTie	exon	153773230	153773406	1000	+	.	gene_id "MSTRG.216165"; transcript_id "MSTRG.216165.28"; exon_number "17";
chrX	StringTie	exon	153773518	153773713	1000	+	.	gene_id "MSTRG.216165"; transcript_id "MSTRG.216165.28"; exon_number "18";
chrX	StringTie	exon	153773859	153774098	1000	+	.	gene_id "MSTRG.216165"; transcript_id "MSTRG.216165.28"; exon_number "19";
chrX	StringTie	exon	153774186	153774344	1000	+	.	gene_id "MSTRG.216165"; transcript_id "MSTRG.216165.28"; exon_number "20";
chrX	StringTie	exon	153774420	153774571	1000	+	.	gene_id "MSTRG.216165"; transcript_id "MSTRG.216165.28"; exon_number "21";
chrX	StringTie	exon	153774706	153774806	1000	+	.	gene_id "MSTRG.216165"; transcript_id "MSTRG.216165.28"; exon_number "22";
chrX	StringTie	exon	153774880	153775103	1000	+	.	gene_id "MSTRG.216165"; transcript_id "MSTRG.216165.28"; exon_number "23";
chrX	StringTie	exon	153775225	153775403	1000	+	.	gene_id "MSTRG.216165"; transcript_id "MSTRG.216165.28"; exon_number "24";
chrX	StringTie	exon	153775594	153775660	1000	+	.	gene_id "MSTRG.216165"; transcript_id "MSTRG.216165.28"; exon_number "25";
chrX	StringTie	exon	153775887	153776214	1000	+	.	gene_id "MSTRG.216165"; transcript_id "MSTRG.216165.28"; exon_number "26";
chrX	StringTie	exon	153776356	153776459	1000	+	.	gene_id "MSTRG.216165"; transcript_id "MSTRG.216165.28"; exon_number "27";
chrX	StringTie	exon	153776887	153776980	1000	+	.	gene_id "MSTRG.216165"; transcript_id "MSTRG.216165.28"; exon_number "28";
chrX	StringTie	exon	153777208	153777380	1000	+	.	gene_id "MSTRG.216165"; transcript_id "MSTRG.216165.28"; exon_number "29";
chrX	StringTie	exon	153777528	153777688	1000	+	.	gene_id "MSTRG.216165"; transcript_id "MSTRG.216165.28"; exon_number "30";
chrX	StringTie	exon	153777948	153778095	1000	+	.	gene_id "MSTRG.216165"; transcript_id "MSTRG.216165.28"; exon_number "31";
chrX	StringTie	exon	153778261	153778325	1000	+	.	gene_id "MSTRG.216165"; transcript_id "MSTRG.216165.28"; exon_number "32";
chrX	StringTie	exon	153778396	153778471	1000	+	.	gene_id "MSTRG.216165"; transcript_id "MSTRG.216165.28"; exon_number "33";
chrX	StringTie	exon	153778600	153778674	1000	+	.	gene_id "MSTRG.216165"; transcript_id "MSTRG.216165.28"; exon_number "34";
chrX	StringTie	exon	153778935	153780485	1000	+	.	gene_id "MSTRG.216165"; transcript_id "MSTRG.216165.28"; exon_number "35";
chrX	StringTie	exon	153781216	153781346	1000	+	.	gene_id "MSTRG.216165"; transcript_id "MSTRG.216165.28"; exon_number "36";
chrX	StringTie	exon	153781505	153781613	1000	+	.	gene_id "MSTRG.216165"; transcript_id "MSTRG.216165.28"; exon_number "37";
chrX	StringTie	exon	153781743	153781830	1000	+	.	gene_id "MSTRG.216165"; transcript_id "MSTRG.216165.28"; exon_number "38";
chrX	StringTie	exon	153782121	153782208	1000	+	.	gene_id "MSTRG.216165"; transcript_id "MSTRG.216165.28"; exon_number "39";
chrX	StringTie	exon	153782772	153782878	1000	+	.	gene_id "MSTRG.216165"; transcript_id "MSTRG.216165.28"; exon_number "40";
chrX	StringTie	exon	153782953	153783118	1000	+	.	gene_id "MSTRG.216165"; transcript_id "MSTRG.216165.28"; exon_number "41";
chrX	StringTie	exon	153783226	153783884	1000	+	.	gene_id "MSTRG.216165"; transcript_id "MSTRG.216165.28"; exon_number "42";
chrX	StringTie	exon	153783974	153784213	1000	+	.	gene_id "MSTRG.216165"; transcript_id "MSTRG.216165.28"; exon_number "43";
chrX	StringTie	exon	153784294	153784394	1000	+	.	gene_id "MSTRG.216165"; transcript_id "MSTRG.216165.28"; exon_number "44";
chrX	StringTie	exon	153784750	153784857	1000	+	.	gene_id "MSTRG.216165"; transcript_id "MSTRG.216165.28"; exon_number "45";
chrX	StringTie	exon	153784934	153785003	1000	+	.	gene_id "MSTRG.216165"; transcript_id "MSTRG.216165.28"; exon_number "46";
chrX	StringTie	exon	153785081	153785173	1000	+	.	gene_id "MSTRG.216165"; transcript_id "MSTRG.216165.28"; exon_number "47";
chrX	StringTie	exon	153785336	153785760	1000	+	.	gene_id "MSTRG.216165"; transcript_id "MSTRG.216165.28"; exon_number "48";
chrX	StringTie	transcript	153766491	153779395	1000	+	.	gene_id "MSTRG.216165"; transcript_id "MSTRG.216165.280";
chrX	StringTie	exon	153766491	153767913	1000	+	.	gene_id "MSTRG.216165"; transcript_id "MSTRG.216165.280"; exon_number "1";
chrX	StringTie	exon	153768249	153768428	1000	+	.	gene_id "MSTRG.216165"; transcript_id "MSTRG.216165.280"; exon_number "2";
chrX	StringTie	exon	153768948	153769076	1000	+	.	gene_id "MSTRG.216165"; transcript_id "MSTRG.216165.280"; exon_number "3";
chrX	StringTie	exon	153769162	153769262	1000	+	.	gene_id "MSTRG.216165"; transcript_id "MSTRG.216165.280"; exon_number "4";
chrX	StringTie	exon	153769807	153769939	1000	+	.	gene_id "MSTRG.216165"; transcript_id "MSTRG.216165.280"; exon_number "5";
chrX	StringTie	exon	153770092	153770248	1000	+	.	gene_id "MSTRG.216165"; transcript_id "MSTRG.216165.280"; exon_number "6";
chrX	StringTie	exon	153770338	153770446	1000	+	.	gene_id "MSTRG.216165"; transcript_id "MSTRG.216165.280"; exon_number "7";
chrX	StringTie	exon	153770528	153770642	1000	+	.	gene_id "MSTRG.216165"; transcript_id "MSTRG.216165.280"; exon_number "8";
chrX	StringTie	exon	153770758	153770883	1000	+	.	gene_id "MSTRG.216165"; transcript_id "MSTRG.216165.280"; exon_number "9";
chrX	StringTie	exon	153770965	153771081	1000	+	.	gene_id "MSTRG.216165"; transcript_id "MSTRG.216165.280"; exon_number "10";
chrX	StringTie	exon	153771310	153771403	1000	+	.	gene_id "MSTRG.216165"; transcript_id "MSTRG.216165.280"; exon_number "11";
chrX	StringTie	exon	153771486	153771655	1000	+	.	gene_id "MSTRG.216165"; transcript_id "MSTRG.216165.280"; exon_number "12";
chrX	StringTie	exon	153771864	153772015	1000	+	.	gene_id "MSTRG.216165"; transcript_id "MSTRG.216165.280"; exon_number "13";
chrX	StringTie	exon	153772182	153772287	1000	+	.	gene_id "MSTRG.216165"; transcript_id "MSTRG.216165.280"; exon_number "14";
chrX	StringTie	exon	153772928	153773016	1000	+	.	gene_id "MSTRG.216165"; transcript_id "MSTRG.216165.280"; exon_number "15";
chrX	StringTie	exon	153773230	153773412	1000	+	.	gene_id "MSTRG.216165"; transcript_id "MSTRG.216165.280"; exon_number "16";
chrX	StringTie	exon	153773518	153773713	1000	+	.	gene_id "MSTRG.216165"; transcript_id "MSTRG.216165.280"; exon_number "17";
chrX	StringTie	exon	153773859	153774098	1000	+	.	gene_id "MSTRG.216165"; transcript_id "MSTRG.216165.280"; exon_number "18";
chrX	StringTie	exon	153774186	153774344	1000	+	.	gene_id "MSTRG.216165"; transcript_id "MSTRG.216165.280"; exon_number "19";
chrX	StringTie	exon	153774426	153774571	1000	+	.	gene_id "MSTRG.216165"; transcript_id "MSTRG.216165.280"; exon_number "20";
chrX	StringTie	exon	153774706	153774806	1000	+	.	gene_id "MSTRG.216165"; transcript_id "MSTRG.216165.280"; exon_number "21";
chrX	StringTie	exon	153774880	153775103	1000	+	.	gene_id "MSTRG.216165"; transcript_id "MSTRG.216165.280"; exon_number "22";
chrX	StringTie	exon	153775225	153775403	1000	+	.	gene_id "MSTRG.216165"; transcript_id "MSTRG.216165.280"; exon_number "23";
chrX	StringTie	exon	153775599	153775660	1000	+	.	gene_id "MSTRG.216165"; transcript_id "MSTRG.216165.280"; exon_number "24";
chrX	StringTie	exon	153775887	153776214	1000	+	.	gene_id "MSTRG.216165"; transcript_id "MSTRG.216165.280"; exon_number "25";
chrX	StringTie	exon	153776356	153776459	1000	+	.	gene_id "MSTRG.216165"; transcript_id "MSTRG.216165.280"; exon_number "26";
chrX	StringTie	exon	153776887	153776980	1000	+	.	gene_id "MSTRG.216165"; transcript_id "MSTRG.216165.280"; exon_number "27";
chrX	StringTie	exon	153777208	153777380	1000	+	.	gene_id "MSTRG.216165"; transcript_id "MSTRG.216165.280"; exon_number "28";
chrX	StringTie	exon	153777540	153777688	1000	+	.	gene_id "MSTRG.216165"; transcript_id "MSTRG.216165.280"; exon_number "29";
chrX	StringTie	exon	153777948	153778095	1000	+	.	gene_id "MSTRG.216165"; transcript_id "MSTRG.216165.280"; exon_number "30";
chrX	StringTie	exon	153778261	153778325	1000	+	.	gene_id "MSTRG.216165"; transcript_id "MSTRG.216165.280"; exon_number "31";
chrX	StringTie	exon	153778396	153778471	1000	+	.	gene_id "MSTRG.216165"; transcript_id "MSTRG.216165.280"; exon_number "32";
chrX	StringTie	exon	153778600	153778674	1000	+	.	gene_id "MSTRG.216165"; transcript_id "MSTRG.216165.280"; exon_number "33";
chrX	StringTie	exon	153778935	153779395	1000	+	.	gene_id "MSTRG.216165"; transcript_id "MSTRG.216165.280"; exon_number "34";
chrX	StringTie	transcript	153766491	153779395	1000	+	.	gene_id "MSTRG.216165"; transcript_id "MSTRG.216165.281";
chrX	StringTie	exon	153766491	153767913	1000	+	.	gene_id "MSTRG.216165"; transcript_id "MSTRG.216165.281"; exon_number "1";
chrX	StringTie	exon	153768249	153768428	1000	+	.	gene_id "MSTRG.216165"; transcript_id "MSTRG.216165.281"; exon_number "2";
chrX	StringTie	exon	153768948	153769076	1000	+	.	gene_id "MSTRG.216165"; transcript_id "MSTRG.216165.281"; exon_number "3";
chrX	StringTie	exon	153769162	153769262	1000	+	.	gene_id "MSTRG.216165"; transcript_id "MSTRG.216165.281"; exon_number "4";
chrX	StringTie	exon	153769807	153769939	1000	+	.	gene_id "MSTRG.216165"; transcript_id "MSTRG.216165.281"; exon_number "5";
chrX	StringTie	exon	153770092	153770248	1000	+	.	gene_id "MSTRG.216165"; transcript_id "MSTRG.216165.281"; exon_number "6";
chrX	StringTie	exon	153770338	153770446	1000	+	.	gene_id "MSTRG.216165"; transcript_id "MSTRG.216165.281"; exon_number "7";
chrX	StringTie	exon	153770528	153770642	1000	+	.	gene_id "MSTRG.216165"; transcript_id "MSTRG.216165.281"; exon_number "8";
chrX	StringTie	exon	153770758	153770883	1000	+	.	gene_id "MSTRG.216165"; transcript_id "MSTRG.216165.281"; exon_number "9";
chrX	StringTie	exon	153770965	153771081	1000	+	.	gene_id "MSTRG.216165"; transcript_id "MSTRG.216165.281"; exon_number "10";
chrX	StringTie	exon	153771310	153771403	1000	+	.	gene_id "MSTRG.216165"; transcript_id "MSTRG.216165.281"; exon_number "11";
chrX	StringTie	exon	153771486	153771655	1000	+	.	gene_id "MSTRG.216165"; transcript_id "MSTRG.216165.281"; exon_number "12";
chrX	StringTie	exon	153771864	153772015	1000	+	.	gene_id "MSTRG.216165"; transcript_id "MSTRG.216165.281"; exon_number "13";
chrX	StringTie	exon	153772167	153772287	1000	+	.	gene_id "MSTRG.216165"; transcript_id "MSTRG.216165.281"; exon_number "14";
chrX	StringTie	exon	153772886	153773016	1000	+	.	gene_id "MSTRG.216165"; transcript_id "MSTRG.216165.281"; exon_number "15";
chrX	StringTie	exon	153773230	153773406	1000	+	.	gene_id "MSTRG.216165"; transcript_id "MSTRG.216165.281"; exon_number "16";
chrX	StringTie	exon	153773518	153773713	1000	+	.	gene_id "MSTRG.216165"; transcript_id "MSTRG.216165.281"; exon_number "17";
chrX	StringTie	exon	153773859	153774098	1000	+	.	gene_id "MSTRG.216165"; transcript_id "MSTRG.216165.281"; exon_number "18";
chrX	StringTie	exon	153774186	153774344	1000	+	.	gene_id "MSTRG.216165"; transcript_id "MSTRG.216165.281"; exon_number "19";
chrX	StringTie	exon	153774426	153774571	1000	+	.	gene_id "MSTRG.216165"; transcript_id "MSTRG.216165.281"; exon_number "20";
chrX	StringTie	exon	153774706	153774806	1000	+	.	gene_id "MSTRG.216165"; transcript_id "MSTRG.216165.281"; exon_number "21";
chrX	StringTie	exon	153774880	153775103	1000	+	.	gene_id "MSTRG.216165"; transcript_id "MSTRG.216165.281"; exon_number "22";
chrX	StringTie	exon	153775225	153775403	1000	+	.	gene_id "MSTRG.216165"; transcript_id "MSTRG.216165.281"; exon_number "23";
chrX	StringTie	exon	153775594	153775660	1000	+	.	gene_id "MSTRG.216165"; transcript_id "MSTRG.216165.281"; exon_number "24";
chrX	StringTie	exon	153775887	153776214	1000	+	.	gene_id "MSTRG.216165"; transcript_id "MSTRG.216165.281"; exon_number "25";
chrX	StringTie	exon	153776356	153776459	1000	+	.	gene_id "MSTRG.216165"; transcript_id "MSTRG.216165.281"; exon_number "26";
chrX	StringTie	exon	153776887	153776980	1000	+	.	gene_id "MSTRG.216165"; transcript_id "MSTRG.216165.281"; exon_number "27";
chrX	StringTie	exon	153777208	153777380	1000	+	.	gene_id "MSTRG.216165"; transcript_id "MSTRG.216165.281"; exon_number "28";
chrX	StringTie	exon	153777540	153777688	1000	+	.	gene_id "MSTRG.216165"; transcript_id "MSTRG.216165.281"; exon_number "29";
chrX	StringTie	exon	153777948	153778095	1000	+	.	gene_id "MSTRG.216165"; transcript_id "MSTRG.216165.281"; exon_number "30";
chrX	StringTie	exon	153778261	153778325	1000	+	.	gene_id "MSTRG.216165"; transcript_id "MSTRG.216165.281"; exon_number "31";
chrX	StringTie	exon	153778396	153778471	1000	+	.	gene_id "MSTRG.216165"; transcript_id "MSTRG.216165.281"; exon_number "32";
chrX	StringTie	exon	153778600	153778674	1000	+	.	gene_id "MSTRG.216165"; transcript_id "MSTRG.216165.281"; exon_number "33";
chrX	StringTie	exon	153778935	153779395	1000	+	.	gene_id "MSTRG.216165"; transcript_id "MSTRG.216165.281"; exon_number "34";
chrX	StringTie	transcript	153766493	153778661	1000	+	.	gene_id "MSTRG.216165"; transcript_id "MSTRG.216165.282";
chrX	StringTie	exon	153766493	153767913	1000	+	.	gene_id "MSTRG.216165"; transcript_id "MSTRG.216165.282"; exon_number "1";
chrX	StringTie	exon	153768249	153768428	1000	+	.	gene_id "MSTRG.216165"; transcript_id "MSTRG.216165.282"; exon_number "2";
chrX	StringTie	exon	153768948	153769076	1000	+	.	gene_id "MSTRG.216165"; transcript_id "MSTRG.216165.282"; exon_number "3";
chrX	StringTie	exon	153769162	153769262	1000	+	.	gene_id "MSTRG.216165"; transcript_id "MSTRG.216165.282"; exon_number "4";
chrX	StringTie	exon	153769807	153769939	1000	+	.	gene_id "MSTRG.216165"; transcript_id "MSTRG.216165.282"; exon_number "5";
chrX	StringTie	exon	153770092	153770446	1000	+	.	gene_id "MSTRG.216165"; transcript_id "MSTRG.216165.282"; exon_number "6";
chrX	StringTie	exon	153770528	153770642	1000	+	.	gene_id "MSTRG.216165"; transcript_id "MSTRG.216165.282"; exon_number "7";
chrX	StringTie	exon	153770758	153770883	1000	+	.	gene_id "MSTRG.216165"; transcript_id "MSTRG.216165.282"; exon_number "8";
chrX	StringTie	exon	153770965	153771081	1000	+	.	gene_id "MSTRG.216165"; transcript_id "MSTRG.216165.282"; exon_number "9";
chrX	StringTie	exon	153771310	153771403	1000	+	.	gene_id "MSTRG.216165"; transcript_id "MSTRG.216165.282"; exon_number "10";
chrX	StringTie	exon	153771526	153771655	1000	+	.	gene_id "MSTRG.216165"; transcript_id "MSTRG.216165.282"; exon_number "11";
chrX	StringTie	exon	153771864	153772015	1000	+	.	gene_id "MSTRG.216165"; transcript_id "MSTRG.216165.282"; exon_number "12";
chrX	StringTie	exon	153772182	153772287	1000	+	.	gene_id "MSTRG.216165"; transcript_id "MSTRG.216165.282"; exon_number "13";
chrX	StringTie	exon	153772886	153773016	1000	+	.	gene_id "MSTRG.216165"; transcript_id "MSTRG.216165.282"; exon_number "14";
chrX	StringTie	exon	153773230	153773412	1000	+	.	gene_id "MSTRG.216165"; transcript_id "MSTRG.216165.282"; exon_number "15";
chrX	StringTie	exon	153773518	153773713	1000	+	.	gene_id "MSTRG.216165"; transcript_id "MSTRG.216165.282"; exon_number "16";
chrX	StringTie	exon	153773859	153774098	1000	+	.	gene_id "MSTRG.216165"; transcript_id "MSTRG.216165.282"; exon_number "17";
chrX	StringTie	exon	153774186	153774344	1000	+	.	gene_id "MSTRG.216165"; transcript_id "MSTRG.216165.282"; exon_number "18";
chrX	StringTie	exon	153774420	153774571	1000	+	.	gene_id "MSTRG.216165"; transcript_id "MSTRG.216165.282"; exon_number "19";
chrX	StringTie	exon	153774706	153774806	1000	+	.	gene_id "MSTRG.216165"; transcript_id "MSTRG.216165.282"; exon_number "20";
chrX	StringTie	exon	153774880	153775103	1000	+	.	gene_id "MSTRG.216165"; transcript_id "MSTRG.216165.282"; exon_number "21";
chrX	StringTie	exon	153775225	153775403	1000	+	.	gene_id "MSTRG.216165"; transcript_id "MSTRG.216165.282"; exon_number "22";
chrX	StringTie	exon	153775594	153775660	1000	+	.	gene_id "MSTRG.216165"; transcript_id "MSTRG.216165.282"; exon_number "23";
chrX	StringTie	exon	153775882	153776214	1000	+	.	gene_id "MSTRG.216165"; transcript_id "MSTRG.216165.282"; exon_number "24";
chrX	StringTie	exon	153776356	153776459	1000	+	.	gene_id "MSTRG.216165"; transcript_id "MSTRG.216165.282"; exon_number "25";
chrX	StringTie	exon	153776887	153776980	1000	+	.	gene_id "MSTRG.216165"; transcript_id "MSTRG.216165.282"; exon_number "26";
chrX	StringTie	exon	153777208	153777380	1000	+	.	gene_id "MSTRG.216165"; transcript_id "MSTRG.216165.282"; exon_number "27";
chrX	StringTie	exon	153777528	153777688	1000	+	.	gene_id "MSTRG.216165"; transcript_id "MSTRG.216165.282"; exon_number "28";
chrX	StringTie	exon	153777948	153778095	1000	+	.	gene_id "MSTRG.216165"; transcript_id "MSTRG.216165.282"; exon_number "29";
chrX	StringTie	exon	153778261	153778325	1000	+	.	gene_id "MSTRG.216165"; transcript_id "MSTRG.216165.282"; exon_number "30";
chrX	StringTie	exon	153778396	153778471	1000	+	.	gene_id "MSTRG.216165"; transcript_id "MSTRG.216165.282"; exon_number "31";
chrX	StringTie	exon	153778600	153778661	1000	+	.	gene_id "MSTRG.216165"; transcript_id "MSTRG.216165.282"; exon_number "32";
chrX	StringTie	transcript	153766493	153785003	1000	+	.	gene_id "MSTRG.216165"; transcript_id "MSTRG.216165.283";
chrX	StringTie	exon	153766493	153767913	1000	+	.	gene_id "MSTRG.216165"; transcript_id "MSTRG.216165.283"; exon_number "1";
chrX	StringTie	exon	153768249	153768428	1000	+	.	gene_id "MSTRG.216165"; transcript_id "MSTRG.216165.283"; exon_number "2";
chrX	StringTie	exon	153768948	153769076	1000	+	.	gene_id "MSTRG.216165"; transcript_id "MSTRG.216165.283"; exon_number "3";
chrX	StringTie	exon	153769162	153769262	1000	+	.	gene_id "MSTRG.216165"; transcript_id "MSTRG.216165.283"; exon_number "4";
chrX	StringTie	exon	153769807	153769939	1000	+	.	gene_id "MSTRG.216165"; transcript_id "MSTRG.216165.283"; exon_number "5";
chrX	StringTie	exon	153770092	153770248	1000	+	.	gene_id "MSTRG.216165"; transcript_id "MSTRG.216165.283"; exon_number "6";
chrX	StringTie	exon	153770338	153770446	1000	+	.	gene_id "MSTRG.216165"; transcript_id "MSTRG.216165.283"; exon_number "7";
chrX	StringTie	exon	153770528	153770642	1000	+	.	gene_id "MSTRG.216165"; transcript_id "MSTRG.216165.283"; exon_number "8";
chrX	StringTie	exon	153770758	153770883	1000	+	.	gene_id "MSTRG.216165"; transcript_id "MSTRG.216165.283"; exon_number "9";
chrX	StringTie	exon	153770965	153771081	1000	+	.	gene_id "MSTRG.216165"; transcript_id "MSTRG.216165.283"; exon_number "10";
chrX	StringTie	exon	153771310	153771403	1000	+	.	gene_id "MSTRG.216165"; transcript_id "MSTRG.216165.283"; exon_number "11";
chrX	StringTie	exon	153771486	153771655	1000	+	.	gene_id "MSTRG.216165"; transcript_id "MSTRG.216165.283"; exon_number "12";
chrX	StringTie	exon	153771864	153772015	1000	+	.	gene_id "MSTRG.216165"; transcript_id "MSTRG.216165.283"; exon_number "13";
chrX	StringTie	exon	153772182	153772287	1000	+	.	gene_id "MSTRG.216165"; transcript_id "MSTRG.216165.283"; exon_number "14";
chrX	StringTie	exon	153772886	153773016	1000	+	.	gene_id "MSTRG.216165"; transcript_id "MSTRG.216165.283"; exon_number "15";
chrX	StringTie	exon	153773230	153773406	1000	+	.	gene_id "MSTRG.216165"; transcript_id "MSTRG.216165.283"; exon_number "16";
chrX	StringTie	exon	153773518	153773713	1000	+	.	gene_id "MSTRG.216165"; transcript_id "MSTRG.216165.283"; exon_number "17";
chrX	StringTie	exon	153773859	153774098	1000	+	.	gene_id "MSTRG.216165"; transcript_id "MSTRG.216165.283"; exon_number "18";
chrX	StringTie	exon	153774186	153774344	1000	+	.	gene_id "MSTRG.216165"; transcript_id "MSTRG.216165.283"; exon_number "19";
chrX	StringTie	exon	153774426	153774571	1000	+	.	gene_id "MSTRG.216165"; transcript_id "MSTRG.216165.283"; exon_number "20";
chrX	StringTie	exon	153774706	153774806	1000	+	.	gene_id "MSTRG.216165"; transcript_id "MSTRG.216165.283"; exon_number "21";
chrX	StringTie	exon	153774880	153775103	1000	+	.	gene_id "MSTRG.216165"; transcript_id "MSTRG.216165.283"; exon_number "22";
chrX	StringTie	exon	153775225	153775403	1000	+	.	gene_id "MSTRG.216165"; transcript_id "MSTRG.216165.283"; exon_number "23";
chrX	StringTie	exon	153775594	153775660	1000	+	.	gene_id "MSTRG.216165"; transcript_id "MSTRG.216165.283"; exon_number "24";
chrX	StringTie	exon	153775887	153776214	1000	+	.	gene_id "MSTRG.216165"; transcript_id "MSTRG.216165.283"; exon_number "25";
chrX	StringTie	exon	153776356	153776459	1000	+	.	gene_id "MSTRG.216165"; transcript_id "MSTRG.216165.283"; exon_number "26";
chrX	StringTie	exon	153776887	153776980	1000	+	.	gene_id "MSTRG.216165"; transcript_id "MSTRG.216165.283"; exon_number "27";
chrX	StringTie	exon	153777208	153777380	1000	+	.	gene_id "MSTRG.216165"; transcript_id "MSTRG.216165.283"; exon_number "28";
chrX	StringTie	exon	153777528	153777688	1000	+	.	gene_id "MSTRG.216165"; transcript_id "MSTRG.216165.283"; exon_number "29";
chrX	StringTie	exon	153777948	153778095	1000	+	.	gene_id "MSTRG.216165"; transcript_id "MSTRG.216165.283"; exon_number "30";
chrX	StringTie	exon	153778261	153778325	1000	+	.	gene_id "MSTRG.216165"; transcript_id "MSTRG.216165.283"; exon_number "31";
chrX	StringTie	exon	153778396	153778471	1000	+	.	gene_id "MSTRG.216165"; transcript_id "MSTRG.216165.283"; exon_number "32";
chrX	StringTie	exon	153778600	153778674	1000	+	.	gene_id "MSTRG.216165"; transcript_id "MSTRG.216165.283"; exon_number "33";
chrX	StringTie	exon	153778935	153780485	1000	+	.	gene_id "MSTRG.216165"; transcript_id "MSTRG.216165.283"; exon_number "34";
chrX	StringTie	exon	153781216	153781346	1000	+	.	gene_id "MSTRG.216165"; transcript_id "MSTRG.216165.283"; exon_number "35";
chrX	StringTie	exon	153781505	153781613	1000	+	.	gene_id "MSTRG.216165"; transcript_id "MSTRG.216165.283"; exon_number "36";
chrX	StringTie	exon	153781743	153781830	1000	+	.	gene_id "MSTRG.216165"; transcript_id "MSTRG.216165.283"; exon_number "37";
chrX	StringTie	exon	153782121	153782208	1000	+	.	gene_id "MSTRG.216165"; transcript_id "MSTRG.216165.283"; exon_number "38";
chrX	StringTie	exon	153782772	153782878	1000	+	.	gene_id "MSTRG.216165"; transcript_id "MSTRG.216165.283"; exon_number "39";
chrX	StringTie	exon	153782953	153783118	1000	+	.	gene_id "MSTRG.216165"; transcript_id "MSTRG.216165.283"; exon_number "40";
chrX	StringTie	exon	153783226	153783884	1000	+	.	gene_id "MSTRG.216165"; transcript_id "MSTRG.216165.283"; exon_number "41";
chrX	StringTie	exon	153783974	153784213	1000	+	.	gene_id "MSTRG.216165"; transcript_id "MSTRG.216165.283"; exon_number "42";
chrX	StringTie	exon	153784294	153784394	1000	+	.	gene_id "MSTRG.216165"; transcript_id "MSTRG.216165.283"; exon_number "43";
chrX	StringTie	exon	153784750	153784857	1000	+	.	gene_id "MSTRG.216165"; transcript_id "MSTRG.216165.283"; exon_number "44";
chrX	StringTie	exon	153784934	153785003	1000	+	.	gene_id "MSTRG.216165"; transcript_id "MSTRG.216165.283"; exon_number "45";
chrX	StringTie	transcript	153766494	153779368	1000	+	.	gene_id "MSTRG.216165"; transcript_id "MSTRG.216165.284";
chrX	StringTie	exon	153766494	153767913	1000	+	.	gene_id "MSTRG.216165"; transcript_id "MSTRG.216165.284"; exon_number "1";
chrX	StringTie	exon	153768249	153768428	1000	+	.	gene_id "MSTRG.216165"; transcript_id "MSTRG.216165.284"; exon_number "2";
chrX	StringTie	exon	153768948	153769076	1000	+	.	gene_id "MSTRG.216165"; transcript_id "MSTRG.216165.284"; exon_number "3";
chrX	StringTie	exon	153769162	153769262	1000	+	.	gene_id "MSTRG.216165"; transcript_id "MSTRG.216165.284"; exon_number "4";
chrX	StringTie	exon	153769807	153769939	1000	+	.	gene_id "MSTRG.216165"; transcript_id "MSTRG.216165.284"; exon_number "5";
chrX	StringTie	exon	153770092	153770248	1000	+	.	gene_id "MSTRG.216165"; transcript_id "MSTRG.216165.284"; exon_number "6";
chrX	StringTie	exon	153770338	153770446	1000	+	.	gene_id "MSTRG.216165"; transcript_id "MSTRG.216165.284"; exon_number "7";
chrX	StringTie	exon	153770528	153770642	1000	+	.	gene_id "MSTRG.216165"; transcript_id "MSTRG.216165.284"; exon_number "8";
chrX	StringTie	exon	153770758	153770883	1000	+	.	gene_id "MSTRG.216165"; transcript_id "MSTRG.216165.284"; exon_number "9";
chrX	StringTie	exon	153770965	153771081	1000	+	.	gene_id "MSTRG.216165"; transcript_id "MSTRG.216165.284"; exon_number "10";
chrX	StringTie	exon	153771310	153771403	1000	+	.	gene_id "MSTRG.216165"; transcript_id "MSTRG.216165.284"; exon_number "11";
chrX	StringTie	exon	153771486	153771655	1000	+	.	gene_id "MSTRG.216165"; transcript_id "MSTRG.216165.284"; exon_number "12";
chrX	StringTie	exon	153771864	153772015	1000	+	.	gene_id "MSTRG.216165"; transcript_id "MSTRG.216165.284"; exon_number "13";
chrX	StringTie	exon	153772182	153772287	1000	+	.	gene_id "MSTRG.216165"; transcript_id "MSTRG.216165.284"; exon_number "14";
chrX	StringTie	exon	153772886	153773016	1000	+	.	gene_id "MSTRG.216165"; transcript_id "MSTRG.216165.284"; exon_number "15";
chrX	StringTie	exon	153773230	153773412	1000	+	.	gene_id "MSTRG.216165"; transcript_id "MSTRG.216165.284"; exon_number "16";
chrX	StringTie	exon	153773518	153773713	1000	+	.	gene_id "MSTRG.216165"; transcript_id "MSTRG.216165.284"; exon_number "17";
chrX	StringTie	exon	153773859	153774098	1000	+	.	gene_id "MSTRG.216165"; transcript_id "MSTRG.216165.284"; exon_number "18";
chrX	StringTie	exon	153774186	153774344	1000	+	.	gene_id "MSTRG.216165"; transcript_id "MSTRG.216165.284"; exon_number "19";
chrX	StringTie	exon	153774420	153774571	1000	+	.	gene_id "MSTRG.216165"; transcript_id "MSTRG.216165.284"; exon_number "20";
chrX	StringTie	exon	153774706	153774806	1000	+	.	gene_id "MSTRG.216165"; transcript_id "MSTRG.216165.284"; exon_number "21";
chrX	StringTie	exon	153774880	153775103	1000	+	.	gene_id "MSTRG.216165"; transcript_id "MSTRG.216165.284"; exon_number "22";
chrX	StringTie	exon	153775225	153775403	1000	+	.	gene_id "MSTRG.216165"; transcript_id "MSTRG.216165.284"; exon_number "23";
chrX	StringTie	exon	153775599	153775660	1000	+	.	gene_id "MSTRG.216165"; transcript_id "MSTRG.216165.284"; exon_number "24";
chrX	StringTie	exon	153775887	153776214	1000	+	.	gene_id "MSTRG.216165"; transcript_id "MSTRG.216165.284"; exon_number "25";
chrX	StringTie	exon	153776356	153776459	1000	+	.	gene_id "MSTRG.216165"; transcript_id "MSTRG.216165.284"; exon_number "26";
chrX	StringTie	exon	153776887	153776980	1000	+	.	gene_id "MSTRG.216165"; transcript_id "MSTRG.216165.284"; exon_number "27";
chrX	StringTie	exon	153777208	153777380	1000	+	.	gene_id "MSTRG.216165"; transcript_id "MSTRG.216165.284"; exon_number "28";
chrX	StringTie	exon	153777528	153777688	1000	+	.	gene_id "MSTRG.216165"; transcript_id "MSTRG.216165.284"; exon_number "29";
chrX	StringTie	exon	153777948	153778095	1000	+	.	gene_id "MSTRG.216165"; transcript_id "MSTRG.216165.284"; exon_number "30";
chrX	StringTie	exon	153778261	153778325	1000	+	.	gene_id "MSTRG.216165"; transcript_id "MSTRG.216165.284"; exon_number "31";
chrX	StringTie	exon	153778396	153778471	1000	+	.	gene_id "MSTRG.216165"; transcript_id "MSTRG.216165.284"; exon_number "32";
chrX	StringTie	exon	153778600	153778674	1000	+	.	gene_id "MSTRG.216165"; transcript_id "MSTRG.216165.284"; exon_number "33";
chrX	StringTie	exon	153778813	153779368	1000	+	.	gene_id "MSTRG.216165"; transcript_id "MSTRG.216165.284"; exon_number "34";
chrX	StringTie	transcript	153766495	153780917	1000	+	.	gene_id "MSTRG.216165"; transcript_id "MSTRG.216165.285";
chrX	StringTie	exon	153766495	153767913	1000	+	.	gene_id "MSTRG.216165"; transcript_id "MSTRG.216165.285"; exon_number "1";
chrX	StringTie	exon	153768249	153768428	1000	+	.	gene_id "MSTRG.216165"; transcript_id "MSTRG.216165.285"; exon_number "2";
chrX	StringTie	exon	153768948	153769076	1000	+	.	gene_id "MSTRG.216165"; transcript_id "MSTRG.216165.285"; exon_number "3";
chrX	StringTie	exon	153769162	153769262	1000	+	.	gene_id "MSTRG.216165"; transcript_id "MSTRG.216165.285"; exon_number "4";
chrX	StringTie	exon	153769807	153769939	1000	+	.	gene_id "MSTRG.216165"; transcript_id "MSTRG.216165.285"; exon_number "5";
chrX	StringTie	exon	153770092	153770248	1000	+	.	gene_id "MSTRG.216165"; transcript_id "MSTRG.216165.285"; exon_number "6";
chrX	StringTie	exon	153770338	153770446	1000	+	.	gene_id "MSTRG.216165"; transcript_id "MSTRG.216165.285"; exon_number "7";
chrX	StringTie	exon	153770528	153770642	1000	+	.	gene_id "MSTRG.216165"; transcript_id "MSTRG.216165.285"; exon_number "8";
chrX	StringTie	exon	153770758	153770883	1000	+	.	gene_id "MSTRG.216165"; transcript_id "MSTRG.216165.285"; exon_number "9";
chrX	StringTie	exon	153770965	153771081	1000	+	.	gene_id "MSTRG.216165"; transcript_id "MSTRG.216165.285"; exon_number "10";
chrX	StringTie	exon	153771310	153771403	1000	+	.	gene_id "MSTRG.216165"; transcript_id "MSTRG.216165.285"; exon_number "11";
chrX	StringTie	exon	153771486	153771655	1000	+	.	gene_id "MSTRG.216165"; transcript_id "MSTRG.216165.285"; exon_number "12";
chrX	StringTie	exon	153771864	153772015	1000	+	.	gene_id "MSTRG.216165"; transcript_id "MSTRG.216165.285"; exon_number "13";
chrX	StringTie	exon	153772182	153772287	1000	+	.	gene_id "MSTRG.216165"; transcript_id "MSTRG.216165.285"; exon_number "14";
chrX	StringTie	exon	153772886	153773016	1000	+	.	gene_id "MSTRG.216165"; transcript_id "MSTRG.216165.285"; exon_number "15";
chrX	StringTie	exon	153773230	153773406	1000	+	.	gene_id "MSTRG.216165"; transcript_id "MSTRG.216165.285"; exon_number "16";
chrX	StringTie	exon	153773518	153773713	1000	+	.	gene_id "MSTRG.216165"; transcript_id "MSTRG.216165.285"; exon_number "17";
chrX	StringTie	exon	153773859	153774098	1000	+	.	gene_id "MSTRG.216165"; transcript_id "MSTRG.216165.285"; exon_number "18";
chrX	StringTie	exon	153774186	153774344	1000	+	.	gene_id "MSTRG.216165"; transcript_id "MSTRG.216165.285"; exon_number "19";
chrX	StringTie	exon	153774420	153774571	1000	+	.	gene_id "MSTRG.216165"; transcript_id "MSTRG.216165.285"; exon_number "20";
chrX	StringTie	exon	153774706	153774806	1000	+	.	gene_id "MSTRG.216165"; transcript_id "MSTRG.216165.285"; exon_number "21";
chrX	StringTie	exon	153774880	153775103	1000	+	.	gene_id "MSTRG.216165"; transcript_id "MSTRG.216165.285"; exon_number "22";
chrX	StringTie	exon	153775225	153775403	1000	+	.	gene_id "MSTRG.216165"; transcript_id "MSTRG.216165.285"; exon_number "23";
chrX	StringTie	exon	153775594	153775644	1000	+	.	gene_id "MSTRG.216165"; transcript_id "MSTRG.216165.285"; exon_number "24";
chrX	StringTie	exon	153775887	153776214	1000	+	.	gene_id "MSTRG.216165"; transcript_id "MSTRG.216165.285"; exon_number "25";
chrX	StringTie	exon	153776356	153776459	1000	+	.	gene_id "MSTRG.216165"; transcript_id "MSTRG.216165.285"; exon_number "26";
chrX	StringTie	exon	153776887	153776980	1000	+	.	gene_id "MSTRG.216165"; transcript_id "MSTRG.216165.285"; exon_number "27";
chrX	StringTie	exon	153777208	153777380	1000	+	.	gene_id "MSTRG.216165"; transcript_id "MSTRG.216165.285"; exon_number "28";
chrX	StringTie	exon	153777528	153777688	1000	+	.	gene_id "MSTRG.216165"; transcript_id "MSTRG.216165.285"; exon_number "29";
chrX	StringTie	exon	153777948	153778095	1000	+	.	gene_id "MSTRG.216165"; transcript_id "MSTRG.216165.285"; exon_number "30";
chrX	StringTie	exon	153778261	153778325	1000	+	.	gene_id "MSTRG.216165"; transcript_id "MSTRG.216165.285"; exon_number "31";
chrX	StringTie	exon	153778396	153778471	1000	+	.	gene_id "MSTRG.216165"; transcript_id "MSTRG.216165.285"; exon_number "32";
chrX	StringTie	exon	153778600	153778674	1000	+	.	gene_id "MSTRG.216165"; transcript_id "MSTRG.216165.285"; exon_number "33";
chrX	StringTie	exon	153778935	153780917	1000	+	.	gene_id "MSTRG.216165"; transcript_id "MSTRG.216165.285"; exon_number "34";
chrX	StringTie	transcript	153766498	153779346	1000	+	.	gene_id "MSTRG.216165"; transcript_id "MSTRG.216165.286";
chrX	StringTie	exon	153766498	153767913	1000	+	.	gene_id "MSTRG.216165"; transcript_id "MSTRG.216165.286"; exon_number "1";
chrX	StringTie	exon	153768249	153768428	1000	+	.	gene_id "MSTRG.216165"; transcript_id "MSTRG.216165.286"; exon_number "2";
chrX	StringTie	exon	153768948	153769076	1000	+	.	gene_id "MSTRG.216165"; transcript_id "MSTRG.216165.286"; exon_number "3";
chrX	StringTie	exon	153769162	153769262	1000	+	.	gene_id "MSTRG.216165"; transcript_id "MSTRG.216165.286"; exon_number "4";
chrX	StringTie	exon	153769807	153769939	1000	+	.	gene_id "MSTRG.216165"; transcript_id "MSTRG.216165.286"; exon_number "5";
chrX	StringTie	exon	153770092	153770248	1000	+	.	gene_id "MSTRG.216165"; transcript_id "MSTRG.216165.286"; exon_number "6";
chrX	StringTie	exon	153770338	153770446	1000	+	.	gene_id "MSTRG.216165"; transcript_id "MSTRG.216165.286"; exon_number "7";
chrX	StringTie	exon	153770528	153770642	1000	+	.	gene_id "MSTRG.216165"; transcript_id "MSTRG.216165.286"; exon_number "8";
chrX	StringTie	exon	153770758	153770883	1000	+	.	gene_id "MSTRG.216165"; transcript_id "MSTRG.216165.286"; exon_number "9";
chrX	StringTie	exon	153770965	153771081	1000	+	.	gene_id "MSTRG.216165"; transcript_id "MSTRG.216165.286"; exon_number "10";
chrX	StringTie	exon	153771310	153771403	1000	+	.	gene_id "MSTRG.216165"; transcript_id "MSTRG.216165.286"; exon_number "11";
chrX	StringTie	exon	153771486	153771655	1000	+	.	gene_id "MSTRG.216165"; transcript_id "MSTRG.216165.286"; exon_number "12";
chrX	StringTie	exon	153771864	153772287	1000	+	.	gene_id "MSTRG.216165"; transcript_id "MSTRG.216165.286"; exon_number "13";
chrX	StringTie	exon	153772886	153773016	1000	+	.	gene_id "MSTRG.216165"; transcript_id "MSTRG.216165.286"; exon_number "14";
chrX	StringTie	exon	153773230	153773406	1000	+	.	gene_id "MSTRG.216165"; transcript_id "MSTRG.216165.286"; exon_number "15";
chrX	StringTie	exon	153773518	153773713	1000	+	.	gene_id "MSTRG.216165"; transcript_id "MSTRG.216165.286"; exon_number "16";
chrX	StringTie	exon	153773859	153774098	1000	+	.	gene_id "MSTRG.216165"; transcript_id "MSTRG.216165.286"; exon_number "17";
chrX	StringTie	exon	153774186	153774341	1000	+	.	gene_id "MSTRG.216165"; transcript_id "MSTRG.216165.286"; exon_number "18";
chrX	StringTie	exon	153774420	153774571	1000	+	.	gene_id "MSTRG.216165"; transcript_id "MSTRG.216165.286"; exon_number "19";
chrX	StringTie	exon	153774706	153774806	1000	+	.	gene_id "MSTRG.216165"; transcript_id "MSTRG.216165.286"; exon_number "20";
chrX	StringTie	exon	153774880	153775103	1000	+	.	gene_id "MSTRG.216165"; transcript_id "MSTRG.216165.286"; exon_number "21";
chrX	StringTie	exon	153775225	153775403	1000	+	.	gene_id "MSTRG.216165"; transcript_id "MSTRG.216165.286"; exon_number "22";
chrX	StringTie	exon	153775594	153775660	1000	+	.	gene_id "MSTRG.216165"; transcript_id "MSTRG.216165.286"; exon_number "23";
chrX	StringTie	exon	153775887	153776214	1000	+	.	gene_id "MSTRG.216165"; transcript_id "MSTRG.216165.286"; exon_number "24";
chrX	StringTie	exon	153776356	153776459	1000	+	.	gene_id "MSTRG.216165"; transcript_id "MSTRG.216165.286"; exon_number "25";
chrX	StringTie	exon	153776887	153776980	1000	+	.	gene_id "MSTRG.216165"; transcript_id "MSTRG.216165.286"; exon_number "26";
chrX	StringTie	exon	153777208	153777380	1000	+	.	gene_id "MSTRG.216165"; transcript_id "MSTRG.216165.286"; exon_number "27";
chrX	StringTie	exon	153777540	153777688	1000	+	.	gene_id "MSTRG.216165"; transcript_id "MSTRG.216165.286"; exon_number "28";
chrX	StringTie	exon	153777948	153778095	1000	+	.	gene_id "MSTRG.216165"; transcript_id "MSTRG.216165.286"; exon_number "29";
chrX	StringTie	exon	153778261	153778325	1000	+	.	gene_id "MSTRG.216165"; transcript_id "MSTRG.216165.286"; exon_number "30";
chrX	StringTie	exon	153778396	153778471	1000	+	.	gene_id "MSTRG.216165"; transcript_id "MSTRG.216165.286"; exon_number "31";
chrX	StringTie	exon	153778600	153778661	1000	+	.	gene_id "MSTRG.216165"; transcript_id "MSTRG.216165.286"; exon_number "32";
chrX	StringTie	exon	153778935	153779346	1000	+	.	gene_id "MSTRG.216165"; transcript_id "MSTRG.216165.286"; exon_number "33";
chrX	StringTie	transcript	153766498	153780665	1000	+	.	gene_id "MSTRG.216165"; transcript_id "MSTRG.216165.287";
chrX	StringTie	exon	153766498	153767913	1000	+	.	gene_id "MSTRG.216165"; transcript_id "MSTRG.216165.287"; exon_number "1";
chrX	StringTie	exon	153768249	153768428	1000	+	.	gene_id "MSTRG.216165"; transcript_id "MSTRG.216165.287"; exon_number "2";
chrX	StringTie	exon	153768948	153769076	1000	+	.	gene_id "MSTRG.216165"; transcript_id "MSTRG.216165.287"; exon_number "3";
chrX	StringTie	exon	153769162	153769262	1000	+	.	gene_id "MSTRG.216165"; transcript_id "MSTRG.216165.287"; exon_number "4";
chrX	StringTie	exon	153769807	153769939	1000	+	.	gene_id "MSTRG.216165"; transcript_id "MSTRG.216165.287"; exon_number "5";
chrX	StringTie	exon	153770092	153770248	1000	+	.	gene_id "MSTRG.216165"; transcript_id "MSTRG.216165.287"; exon_number "6";
chrX	StringTie	exon	153770338	153770446	1000	+	.	gene_id "MSTRG.216165"; transcript_id "MSTRG.216165.287"; exon_number "7";
chrX	StringTie	exon	153770528	153770642	1000	+	.	gene_id "MSTRG.216165"; transcript_id "MSTRG.216165.287"; exon_number "8";
chrX	StringTie	exon	153770758	153770883	1000	+	.	gene_id "MSTRG.216165"; transcript_id "MSTRG.216165.287"; exon_number "9";
chrX	StringTie	exon	153770965	153771081	1000	+	.	gene_id "MSTRG.216165"; transcript_id "MSTRG.216165.287"; exon_number "10";
chrX	StringTie	exon	153771310	153771403	1000	+	.	gene_id "MSTRG.216165"; transcript_id "MSTRG.216165.287"; exon_number "11";
chrX	StringTie	exon	153771486	153771655	1000	+	.	gene_id "MSTRG.216165"; transcript_id "MSTRG.216165.287"; exon_number "12";
chrX	StringTie	exon	153771864	153772015	1000	+	.	gene_id "MSTRG.216165"; transcript_id "MSTRG.216165.287"; exon_number "13";
chrX	StringTie	exon	153772182	153772287	1000	+	.	gene_id "MSTRG.216165"; transcript_id "MSTRG.216165.287"; exon_number "14";
chrX	StringTie	exon	153772886	153773016	1000	+	.	gene_id "MSTRG.216165"; transcript_id "MSTRG.216165.287"; exon_number "15";
chrX	StringTie	exon	153773230	153773406	1000	+	.	gene_id "MSTRG.216165"; transcript_id "MSTRG.216165.287"; exon_number "16";
chrX	StringTie	exon	153773518	153773713	1000	+	.	gene_id "MSTRG.216165"; transcript_id "MSTRG.216165.287"; exon_number "17";
chrX	StringTie	exon	153773859	153774098	1000	+	.	gene_id "MSTRG.216165"; transcript_id "MSTRG.216165.287"; exon_number "18";
chrX	StringTie	exon	153774186	153774344	1000	+	.	gene_id "MSTRG.216165"; transcript_id "MSTRG.216165.287"; exon_number "19";
chrX	StringTie	exon	153774420	153774571	1000	+	.	gene_id "MSTRG.216165"; transcript_id "MSTRG.216165.287"; exon_number "20";
chrX	StringTie	exon	153774706	153774806	1000	+	.	gene_id "MSTRG.216165"; transcript_id "MSTRG.216165.287"; exon_number "21";
chrX	StringTie	exon	153774880	153775103	1000	+	.	gene_id "MSTRG.216165"; transcript_id "MSTRG.216165.287"; exon_number "22";
chrX	StringTie	exon	153775225	153775403	1000	+	.	gene_id "MSTRG.216165"; transcript_id "MSTRG.216165.287"; exon_number "23";
chrX	StringTie	exon	153775599	153775660	1000	+	.	gene_id "MSTRG.216165"; transcript_id "MSTRG.216165.287"; exon_number "24";
chrX	StringTie	exon	153775887	153776214	1000	+	.	gene_id "MSTRG.216165"; transcript_id "MSTRG.216165.287"; exon_number "25";
chrX	StringTie	exon	153776356	153776459	1000	+	.	gene_id "MSTRG.216165"; transcript_id "MSTRG.216165.287"; exon_number "26";
chrX	StringTie	exon	153776887	153776980	1000	+	.	gene_id "MSTRG.216165"; transcript_id "MSTRG.216165.287"; exon_number "27";
chrX	StringTie	exon	153777208	153777380	1000	+	.	gene_id "MSTRG.216165"; transcript_id "MSTRG.216165.287"; exon_number "28";
chrX	StringTie	exon	153777564	153777688	1000	+	.	gene_id "MSTRG.216165"; transcript_id "MSTRG.216165.287"; exon_number "29";
chrX	StringTie	exon	153777948	153778095	1000	+	.	gene_id "MSTRG.216165"; transcript_id "MSTRG.216165.287"; exon_number "30";
chrX	StringTie	exon	153778261	153778325	1000	+	.	gene_id "MSTRG.216165"; transcript_id "MSTRG.216165.287"; exon_number "31";
chrX	StringTie	exon	153778396	153778471	1000	+	.	gene_id "MSTRG.216165"; transcript_id "MSTRG.216165.287"; exon_number "32";
chrX	StringTie	exon	153778600	153778674	1000	+	.	gene_id "MSTRG.216165"; transcript_id "MSTRG.216165.287"; exon_number "33";
chrX	StringTie	exon	153778935	153780665	1000	+	.	gene_id "MSTRG.216165"; transcript_id "MSTRG.216165.287"; exon_number "34";
chrX	StringTie	transcript	153766498	153780514	1000	+	.	gene_id "MSTRG.216165"; transcript_id "MSTRG.216165.288";
chrX	StringTie	exon	153766498	153767913	1000	+	.	gene_id "MSTRG.216165"; transcript_id "MSTRG.216165.288"; exon_number "1";
chrX	StringTie	exon	153768249	153768428	1000	+	.	gene_id "MSTRG.216165"; transcript_id "MSTRG.216165.288"; exon_number "2";
chrX	StringTie	exon	153768969	153769076	1000	+	.	gene_id "MSTRG.216165"; transcript_id "MSTRG.216165.288"; exon_number "3";
chrX	StringTie	exon	153769162	153769262	1000	+	.	gene_id "MSTRG.216165"; transcript_id "MSTRG.216165.288"; exon_number "4";
chrX	StringTie	exon	153769807	153769939	1000	+	.	gene_id "MSTRG.216165"; transcript_id "MSTRG.216165.288"; exon_number "5";
chrX	StringTie	exon	153770092	153770248	1000	+	.	gene_id "MSTRG.216165"; transcript_id "MSTRG.216165.288"; exon_number "6";
chrX	StringTie	exon	153770338	153770446	1000	+	.	gene_id "MSTRG.216165"; transcript_id "MSTRG.216165.288"; exon_number "7";
chrX	StringTie	exon	153770528	153770642	1000	+	.	gene_id "MSTRG.216165"; transcript_id "MSTRG.216165.288"; exon_number "8";
chrX	StringTie	exon	153770758	153770883	1000	+	.	gene_id "MSTRG.216165"; transcript_id "MSTRG.216165.288"; exon_number "9";
chrX	StringTie	exon	153770965	153771081	1000	+	.	gene_id "MSTRG.216165"; transcript_id "MSTRG.216165.288"; exon_number "10";
chrX	StringTie	exon	153771310	153771403	1000	+	.	gene_id "MSTRG.216165"; transcript_id "MSTRG.216165.288"; exon_number "11";
chrX	StringTie	exon	153771486	153771655	1000	+	.	gene_id "MSTRG.216165"; transcript_id "MSTRG.216165.288"; exon_number "12";
chrX	StringTie	exon	153771864	153772015	1000	+	.	gene_id "MSTRG.216165"; transcript_id "MSTRG.216165.288"; exon_number "13";
chrX	StringTie	exon	153772182	153772287	1000	+	.	gene_id "MSTRG.216165"; transcript_id "MSTRG.216165.288"; exon_number "14";
chrX	StringTie	exon	153772886	153773016	1000	+	.	gene_id "MSTRG.216165"; transcript_id "MSTRG.216165.288"; exon_number "15";
chrX	StringTie	exon	153773230	153773406	1000	+	.	gene_id "MSTRG.216165"; transcript_id "MSTRG.216165.288"; exon_number "16";
chrX	StringTie	exon	153773518	153773713	1000	+	.	gene_id "MSTRG.216165"; transcript_id "MSTRG.216165.288"; exon_number "17";
chrX	StringTie	exon	153773859	153774098	1000	+	.	gene_id "MSTRG.216165"; transcript_id "MSTRG.216165.288"; exon_number "18";
chrX	StringTie	exon	153774186	153774344	1000	+	.	gene_id "MSTRG.216165"; transcript_id "MSTRG.216165.288"; exon_number "19";
chrX	StringTie	exon	153774420	153774571	1000	+	.	gene_id "MSTRG.216165"; transcript_id "MSTRG.216165.288"; exon_number "20";
chrX	StringTie	exon	153774706	153774806	1000	+	.	gene_id "MSTRG.216165"; transcript_id "MSTRG.216165.288"; exon_number "21";
chrX	StringTie	exon	153774880	153775103	1000	+	.	gene_id "MSTRG.216165"; transcript_id "MSTRG.216165.288"; exon_number "22";
chrX	StringTie	exon	153775225	153775403	1000	+	.	gene_id "MSTRG.216165"; transcript_id "MSTRG.216165.288"; exon_number "23";
chrX	StringTie	exon	153775599	153775660	1000	+	.	gene_id "MSTRG.216165"; transcript_id "MSTRG.216165.288"; exon_number "24";
chrX	StringTie	exon	153775887	153776214	1000	+	.	gene_id "MSTRG.216165"; transcript_id "MSTRG.216165.288"; exon_number "25";
chrX	StringTie	exon	153776356	153776459	1000	+	.	gene_id "MSTRG.216165"; transcript_id "MSTRG.216165.288"; exon_number "26";
chrX	StringTie	exon	153776887	153776980	1000	+	.	gene_id "MSTRG.216165"; transcript_id "MSTRG.216165.288"; exon_number "27";
chrX	StringTie	exon	153777208	153777380	1000	+	.	gene_id "MSTRG.216165"; transcript_id "MSTRG.216165.288"; exon_number "28";
chrX	StringTie	exon	153777540	153777688	1000	+	.	gene_id "MSTRG.216165"; transcript_id "MSTRG.216165.288"; exon_number "29";
chrX	StringTie	exon	153777948	153778095	1000	+	.	gene_id "MSTRG.216165"; transcript_id "MSTRG.216165.288"; exon_number "30";
chrX	StringTie	exon	153778261	153778325	1000	+	.	gene_id "MSTRG.216165"; transcript_id "MSTRG.216165.288"; exon_number "31";
chrX	StringTie	exon	153778396	153778471	1000	+	.	gene_id "MSTRG.216165"; transcript_id "MSTRG.216165.288"; exon_number "32";
chrX	StringTie	exon	153778600	153778661	1000	+	.	gene_id "MSTRG.216165"; transcript_id "MSTRG.216165.288"; exon_number "33";
chrX	StringTie	exon	153778935	153780514	1000	+	.	gene_id "MSTRG.216165"; transcript_id "MSTRG.216165.288"; exon_number "34";
chrX	StringTie	transcript	153766499	153779398	1000	+	.	gene_id "MSTRG.216165"; transcript_id "MSTRG.216165.289";
chrX	StringTie	exon	153766499	153767913	1000	+	.	gene_id "MSTRG.216165"; transcript_id "MSTRG.216165.289"; exon_number "1";
chrX	StringTie	exon	153768249	153768428	1000	+	.	gene_id "MSTRG.216165"; transcript_id "MSTRG.216165.289"; exon_number "2";
chrX	StringTie	exon	153768948	153769076	1000	+	.	gene_id "MSTRG.216165"; transcript_id "MSTRG.216165.289"; exon_number "3";
chrX	StringTie	exon	153769162	153769262	1000	+	.	gene_id "MSTRG.216165"; transcript_id "MSTRG.216165.289"; exon_number "4";
chrX	StringTie	exon	153769807	153769939	1000	+	.	gene_id "MSTRG.216165"; transcript_id "MSTRG.216165.289"; exon_number "5";
chrX	StringTie	exon	153770092	153770248	1000	+	.	gene_id "MSTRG.216165"; transcript_id "MSTRG.216165.289"; exon_number "6";
chrX	StringTie	exon	153770338	153770446	1000	+	.	gene_id "MSTRG.216165"; transcript_id "MSTRG.216165.289"; exon_number "7";
chrX	StringTie	exon	153770528	153770642	1000	+	.	gene_id "MSTRG.216165"; transcript_id "MSTRG.216165.289"; exon_number "8";
chrX	StringTie	exon	153770758	153770883	1000	+	.	gene_id "MSTRG.216165"; transcript_id "MSTRG.216165.289"; exon_number "9";
chrX	StringTie	exon	153770965	153771081	1000	+	.	gene_id "MSTRG.216165"; transcript_id "MSTRG.216165.289"; exon_number "10";
chrX	StringTie	exon	153771310	153771403	1000	+	.	gene_id "MSTRG.216165"; transcript_id "MSTRG.216165.289"; exon_number "11";
chrX	StringTie	exon	153771486	153771655	1000	+	.	gene_id "MSTRG.216165"; transcript_id "MSTRG.216165.289"; exon_number "12";
chrX	StringTie	exon	153771864	153773016	1000	+	.	gene_id "MSTRG.216165"; transcript_id "MSTRG.216165.289"; exon_number "13";
chrX	StringTie	exon	153773230	153774098	1000	+	.	gene_id "MSTRG.216165"; transcript_id "MSTRG.216165.289"; exon_number "14";
chrX	StringTie	exon	153774186	153774344	1000	+	.	gene_id "MSTRG.216165"; transcript_id "MSTRG.216165.289"; exon_number "15";
chrX	StringTie	exon	153774420	153774571	1000	+	.	gene_id "MSTRG.216165"; transcript_id "MSTRG.216165.289"; exon_number "16";
chrX	StringTie	exon	153774706	153774806	1000	+	.	gene_id "MSTRG.216165"; transcript_id "MSTRG.216165.289"; exon_number "17";
chrX	StringTie	exon	153774880	153775103	1000	+	.	gene_id "MSTRG.216165"; transcript_id "MSTRG.216165.289"; exon_number "18";
chrX	StringTie	exon	153775225	153775403	1000	+	.	gene_id "MSTRG.216165"; transcript_id "MSTRG.216165.289"; exon_number "19";
chrX	StringTie	exon	153775594	153775644	1000	+	.	gene_id "MSTRG.216165"; transcript_id "MSTRG.216165.289"; exon_number "20";
chrX	StringTie	exon	153775887	153776214	1000	+	.	gene_id "MSTRG.216165"; transcript_id "MSTRG.216165.289"; exon_number "21";
chrX	StringTie	exon	153776356	153776461	1000	+	.	gene_id "MSTRG.216165"; transcript_id "MSTRG.216165.289"; exon_number "22";
chrX	StringTie	exon	153776887	153776980	1000	+	.	gene_id "MSTRG.216165"; transcript_id "MSTRG.216165.289"; exon_number "23";
chrX	StringTie	exon	153777208	153777380	1000	+	.	gene_id "MSTRG.216165"; transcript_id "MSTRG.216165.289"; exon_number "24";
chrX	StringTie	exon	153777540	153777688	1000	+	.	gene_id "MSTRG.216165"; transcript_id "MSTRG.216165.289"; exon_number "25";
chrX	StringTie	exon	153777948	153778095	1000	+	.	gene_id "MSTRG.216165"; transcript_id "MSTRG.216165.289"; exon_number "26";
chrX	StringTie	exon	153778261	153778325	1000	+	.	gene_id "MSTRG.216165"; transcript_id "MSTRG.216165.289"; exon_number "27";
chrX	StringTie	exon	153778396	153778471	1000	+	.	gene_id "MSTRG.216165"; transcript_id "MSTRG.216165.289"; exon_number "28";
chrX	StringTie	exon	153778600	153778661	1000	+	.	gene_id "MSTRG.216165"; transcript_id "MSTRG.216165.289"; exon_number "29";
chrX	StringTie	exon	153778935	153779398	1000	+	.	gene_id "MSTRG.216165"; transcript_id "MSTRG.216165.289"; exon_number "30";
chrX	StringTie	transcript	153763964	153785846	1000	+	.	gene_id "MSTRG.216165"; transcript_id "MSTRG.216165.29";
chrX	StringTie	exon	153763964	153764304	1000	+	.	gene_id "MSTRG.216165"; transcript_id "MSTRG.216165.29"; exon_number "1";
chrX	StringTie	exon	153765489	153765580	1000	+	.	gene_id "MSTRG.216165"; transcript_id "MSTRG.216165.29"; exon_number "2";
chrX	StringTie	exon	153766873	153767913	1000	+	.	gene_id "MSTRG.216165"; transcript_id "MSTRG.216165.29"; exon_number "3";
chrX	StringTie	exon	153768249	153768428	1000	+	.	gene_id "MSTRG.216165"; transcript_id "MSTRG.216165.29"; exon_number "4";
chrX	StringTie	exon	153768948	153769076	1000	+	.	gene_id "MSTRG.216165"; transcript_id "MSTRG.216165.29"; exon_number "5";
chrX	StringTie	exon	153769162	153769262	1000	+	.	gene_id "MSTRG.216165"; transcript_id "MSTRG.216165.29"; exon_number "6";
chrX	StringTie	exon	153769807	153769939	1000	+	.	gene_id "MSTRG.216165"; transcript_id "MSTRG.216165.29"; exon_number "7";
chrX	StringTie	exon	153770092	153770248	1000	+	.	gene_id "MSTRG.216165"; transcript_id "MSTRG.216165.29"; exon_number "8";
chrX	StringTie	exon	153770338	153770446	1000	+	.	gene_id "MSTRG.216165"; transcript_id "MSTRG.216165.29"; exon_number "9";
chrX	StringTie	exon	153770528	153770642	1000	+	.	gene_id "MSTRG.216165"; transcript_id "MSTRG.216165.29"; exon_number "10";
chrX	StringTie	exon	153770758	153770883	1000	+	.	gene_id "MSTRG.216165"; transcript_id "MSTRG.216165.29"; exon_number "11";
chrX	StringTie	exon	153770965	153771081	1000	+	.	gene_id "MSTRG.216165"; transcript_id "MSTRG.216165.29"; exon_number "12";
chrX	StringTie	exon	153771310	153771403	1000	+	.	gene_id "MSTRG.216165"; transcript_id "MSTRG.216165.29"; exon_number "13";
chrX	StringTie	exon	153771486	153771655	1000	+	.	gene_id "MSTRG.216165"; transcript_id "MSTRG.216165.29"; exon_number "14";
chrX	StringTie	exon	153771864	153772015	1000	+	.	gene_id "MSTRG.216165"; transcript_id "MSTRG.216165.29"; exon_number "15";
chrX	StringTie	exon	153772182	153772287	1000	+	.	gene_id "MSTRG.216165"; transcript_id "MSTRG.216165.29"; exon_number "16";
chrX	StringTie	exon	153772886	153773016	1000	+	.	gene_id "MSTRG.216165"; transcript_id "MSTRG.216165.29"; exon_number "17";
chrX	StringTie	exon	153773230	153773406	1000	+	.	gene_id "MSTRG.216165"; transcript_id "MSTRG.216165.29"; exon_number "18";
chrX	StringTie	exon	153773518	153773713	1000	+	.	gene_id "MSTRG.216165"; transcript_id "MSTRG.216165.29"; exon_number "19";
chrX	StringTie	exon	153773859	153774098	1000	+	.	gene_id "MSTRG.216165"; transcript_id "MSTRG.216165.29"; exon_number "20";
chrX	StringTie	exon	153774186	153774344	1000	+	.	gene_id "MSTRG.216165"; transcript_id "MSTRG.216165.29"; exon_number "21";
chrX	StringTie	exon	153774420	153774571	1000	+	.	gene_id "MSTRG.216165"; transcript_id "MSTRG.216165.29"; exon_number "22";
chrX	StringTie	exon	153774706	153774806	1000	+	.	gene_id "MSTRG.216165"; transcript_id "MSTRG.216165.29"; exon_number "23";
chrX	StringTie	exon	153774880	153775103	1000	+	.	gene_id "MSTRG.216165"; transcript_id "MSTRG.216165.29"; exon_number "24";
chrX	StringTie	exon	153775225	153775403	1000	+	.	gene_id "MSTRG.216165"; transcript_id "MSTRG.216165.29"; exon_number "25";
chrX	StringTie	exon	153775594	153775660	1000	+	.	gene_id "MSTRG.216165"; transcript_id "MSTRG.216165.29"; exon_number "26";
chrX	StringTie	exon	153775887	153776214	1000	+	.	gene_id "MSTRG.216165"; transcript_id "MSTRG.216165.29"; exon_number "27";
chrX	StringTie	exon	153776356	153776459	1000	+	.	gene_id "MSTRG.216165"; transcript_id "MSTRG.216165.29"; exon_number "28";
chrX	StringTie	exon	153776887	153776980	1000	+	.	gene_id "MSTRG.216165"; transcript_id "MSTRG.216165.29"; exon_number "29";
chrX	StringTie	exon	153777208	153777380	1000	+	.	gene_id "MSTRG.216165"; transcript_id "MSTRG.216165.29"; exon_number "30";
chrX	StringTie	exon	153777528	153777688	1000	+	.	gene_id "MSTRG.216165"; transcript_id "MSTRG.216165.29"; exon_number "31";
chrX	StringTie	exon	153777948	153778095	1000	+	.	gene_id "MSTRG.216165"; transcript_id "MSTRG.216165.29"; exon_number "32";
chrX	StringTie	exon	153778261	153778325	1000	+	.	gene_id "MSTRG.216165"; transcript_id "MSTRG.216165.29"; exon_number "33";
chrX	StringTie	exon	153778396	153778471	1000	+	.	gene_id "MSTRG.216165"; transcript_id "MSTRG.216165.29"; exon_number "34";
chrX	StringTie	exon	153778600	153778674	1000	+	.	gene_id "MSTRG.216165"; transcript_id "MSTRG.216165.29"; exon_number "35";
chrX	StringTie	exon	153778935	153781145	1000	+	.	gene_id "MSTRG.216165"; transcript_id "MSTRG.216165.29"; exon_number "36";
chrX	StringTie	exon	153781216	153781346	1000	+	.	gene_id "MSTRG.216165"; transcript_id "MSTRG.216165.29"; exon_number "37";
chrX	StringTie	exon	153781505	153781613	1000	+	.	gene_id "MSTRG.216165"; transcript_id "MSTRG.216165.29"; exon_number "38";
chrX	StringTie	exon	153781743	153781830	1000	+	.	gene_id "MSTRG.216165"; transcript_id "MSTRG.216165.29"; exon_number "39";
chrX	StringTie	exon	153782121	153782208	1000	+	.	gene_id "MSTRG.216165"; transcript_id "MSTRG.216165.29"; exon_number "40";
chrX	StringTie	exon	153782772	153782878	1000	+	.	gene_id "MSTRG.216165"; transcript_id "MSTRG.216165.29"; exon_number "41";
chrX	StringTie	exon	153782953	153783118	1000	+	.	gene_id "MSTRG.216165"; transcript_id "MSTRG.216165.29"; exon_number "42";
chrX	StringTie	exon	153783226	153783251	1000	+	.	gene_id "MSTRG.216165"; transcript_id "MSTRG.216165.29"; exon_number "43";
chrX	StringTie	exon	153783755	153783884	1000	+	.	gene_id "MSTRG.216165"; transcript_id "MSTRG.216165.29"; exon_number "44";
chrX	StringTie	exon	153783974	153784213	1000	+	.	gene_id "MSTRG.216165"; transcript_id "MSTRG.216165.29"; exon_number "45";
chrX	StringTie	exon	153784294	153784394	1000	+	.	gene_id "MSTRG.216165"; transcript_id "MSTRG.216165.29"; exon_number "46";
chrX	StringTie	exon	153784750	153784857	1000	+	.	gene_id "MSTRG.216165"; transcript_id "MSTRG.216165.29"; exon_number "47";
chrX	StringTie	exon	153784934	153785003	1000	+	.	gene_id "MSTRG.216165"; transcript_id "MSTRG.216165.29"; exon_number "48";
chrX	StringTie	exon	153785081	153785173	1000	+	.	gene_id "MSTRG.216165"; transcript_id "MSTRG.216165.29"; exon_number "49";
chrX	StringTie	exon	153785336	153785846	1000	+	.	gene_id "MSTRG.216165"; transcript_id "MSTRG.216165.29"; exon_number "50";
chrX	StringTie	transcript	153766499	153779398	1000	+	.	gene_id "MSTRG.216165"; transcript_id "MSTRG.216165.290";
chrX	StringTie	exon	153766499	153767913	1000	+	.	gene_id "MSTRG.216165"; transcript_id "MSTRG.216165.290"; exon_number "1";
chrX	StringTie	exon	153768249	153768428	1000	+	.	gene_id "MSTRG.216165"; transcript_id "MSTRG.216165.290"; exon_number "2";
chrX	StringTie	exon	153768948	153769076	1000	+	.	gene_id "MSTRG.216165"; transcript_id "MSTRG.216165.290"; exon_number "3";
chrX	StringTie	exon	153769162	153769262	1000	+	.	gene_id "MSTRG.216165"; transcript_id "MSTRG.216165.290"; exon_number "4";
chrX	StringTie	exon	153769807	153769939	1000	+	.	gene_id "MSTRG.216165"; transcript_id "MSTRG.216165.290"; exon_number "5";
chrX	StringTie	exon	153770092	153770248	1000	+	.	gene_id "MSTRG.216165"; transcript_id "MSTRG.216165.290"; exon_number "6";
chrX	StringTie	exon	153770338	153770446	1000	+	.	gene_id "MSTRG.216165"; transcript_id "MSTRG.216165.290"; exon_number "7";
chrX	StringTie	exon	153770528	153770642	1000	+	.	gene_id "MSTRG.216165"; transcript_id "MSTRG.216165.290"; exon_number "8";
chrX	StringTie	exon	153770758	153770883	1000	+	.	gene_id "MSTRG.216165"; transcript_id "MSTRG.216165.290"; exon_number "9";
chrX	StringTie	exon	153770965	153771081	1000	+	.	gene_id "MSTRG.216165"; transcript_id "MSTRG.216165.290"; exon_number "10";
chrX	StringTie	exon	153771331	153771403	1000	+	.	gene_id "MSTRG.216165"; transcript_id "MSTRG.216165.290"; exon_number "11";
chrX	StringTie	exon	153771486	153771655	1000	+	.	gene_id "MSTRG.216165"; transcript_id "MSTRG.216165.290"; exon_number "12";
chrX	StringTie	exon	153771864	153772287	1000	+	.	gene_id "MSTRG.216165"; transcript_id "MSTRG.216165.290"; exon_number "13";
chrX	StringTie	exon	153772886	153773016	1000	+	.	gene_id "MSTRG.216165"; transcript_id "MSTRG.216165.290"; exon_number "14";
chrX	StringTie	exon	153773230	153773412	1000	+	.	gene_id "MSTRG.216165"; transcript_id "MSTRG.216165.290"; exon_number "15";
chrX	StringTie	exon	153773518	153774098	1000	+	.	gene_id "MSTRG.216165"; transcript_id "MSTRG.216165.290"; exon_number "16";
chrX	StringTie	exon	153774186	153774344	1000	+	.	gene_id "MSTRG.216165"; transcript_id "MSTRG.216165.290"; exon_number "17";
chrX	StringTie	exon	153774420	153774571	1000	+	.	gene_id "MSTRG.216165"; transcript_id "MSTRG.216165.290"; exon_number "18";
chrX	StringTie	exon	153774706	153774806	1000	+	.	gene_id "MSTRG.216165"; transcript_id "MSTRG.216165.290"; exon_number "19";
chrX	StringTie	exon	153774880	153775103	1000	+	.	gene_id "MSTRG.216165"; transcript_id "MSTRG.216165.290"; exon_number "20";
chrX	StringTie	exon	153775225	153775403	1000	+	.	gene_id "MSTRG.216165"; transcript_id "MSTRG.216165.290"; exon_number "21";
chrX	StringTie	exon	153775594	153775660	1000	+	.	gene_id "MSTRG.216165"; transcript_id "MSTRG.216165.290"; exon_number "22";
chrX	StringTie	exon	153775887	153776214	1000	+	.	gene_id "MSTRG.216165"; transcript_id "MSTRG.216165.290"; exon_number "23";
chrX	StringTie	exon	153776356	153776459	1000	+	.	gene_id "MSTRG.216165"; transcript_id "MSTRG.216165.290"; exon_number "24";
chrX	StringTie	exon	153776887	153776980	1000	+	.	gene_id "MSTRG.216165"; transcript_id "MSTRG.216165.290"; exon_number "25";
chrX	StringTie	exon	153777208	153777380	1000	+	.	gene_id "MSTRG.216165"; transcript_id "MSTRG.216165.290"; exon_number "26";
chrX	StringTie	exon	153777528	153777688	1000	+	.	gene_id "MSTRG.216165"; transcript_id "MSTRG.216165.290"; exon_number "27";
chrX	StringTie	exon	153777948	153778095	1000	+	.	gene_id "MSTRG.216165"; transcript_id "MSTRG.216165.290"; exon_number "28";
chrX	StringTie	exon	153778261	153778325	1000	+	.	gene_id "MSTRG.216165"; transcript_id "MSTRG.216165.290"; exon_number "29";
chrX	StringTie	exon	153778396	153778471	1000	+	.	gene_id "MSTRG.216165"; transcript_id "MSTRG.216165.290"; exon_number "30";
chrX	StringTie	exon	153778600	153778674	1000	+	.	gene_id "MSTRG.216165"; transcript_id "MSTRG.216165.290"; exon_number "31";
chrX	StringTie	exon	153778935	153779398	1000	+	.	gene_id "MSTRG.216165"; transcript_id "MSTRG.216165.290"; exon_number "32";
chrX	StringTie	transcript	153766501	153785749	1000	+	.	gene_id "MSTRG.216165"; transcript_id "MSTRG.216165.291";
chrX	StringTie	exon	153766501	153767913	1000	+	.	gene_id "MSTRG.216165"; transcript_id "MSTRG.216165.291"; exon_number "1";
chrX	StringTie	exon	153768249	153768428	1000	+	.	gene_id "MSTRG.216165"; transcript_id "MSTRG.216165.291"; exon_number "2";
chrX	StringTie	exon	153768948	153769076	1000	+	.	gene_id "MSTRG.216165"; transcript_id "MSTRG.216165.291"; exon_number "3";
chrX	StringTie	exon	153769162	153769262	1000	+	.	gene_id "MSTRG.216165"; transcript_id "MSTRG.216165.291"; exon_number "4";
chrX	StringTie	exon	153769807	153769939	1000	+	.	gene_id "MSTRG.216165"; transcript_id "MSTRG.216165.291"; exon_number "5";
chrX	StringTie	exon	153770092	153770248	1000	+	.	gene_id "MSTRG.216165"; transcript_id "MSTRG.216165.291"; exon_number "6";
chrX	StringTie	exon	153770338	153770446	1000	+	.	gene_id "MSTRG.216165"; transcript_id "MSTRG.216165.291"; exon_number "7";
chrX	StringTie	exon	153770528	153770642	1000	+	.	gene_id "MSTRG.216165"; transcript_id "MSTRG.216165.291"; exon_number "8";
chrX	StringTie	exon	153770758	153770883	1000	+	.	gene_id "MSTRG.216165"; transcript_id "MSTRG.216165.291"; exon_number "9";
chrX	StringTie	exon	153770965	153771081	1000	+	.	gene_id "MSTRG.216165"; transcript_id "MSTRG.216165.291"; exon_number "10";
chrX	StringTie	exon	153771310	153771403	1000	+	.	gene_id "MSTRG.216165"; transcript_id "MSTRG.216165.291"; exon_number "11";
chrX	StringTie	exon	153771486	153771655	1000	+	.	gene_id "MSTRG.216165"; transcript_id "MSTRG.216165.291"; exon_number "12";
chrX	StringTie	exon	153771864	153772015	1000	+	.	gene_id "MSTRG.216165"; transcript_id "MSTRG.216165.291"; exon_number "13";
chrX	StringTie	exon	153772182	153772287	1000	+	.	gene_id "MSTRG.216165"; transcript_id "MSTRG.216165.291"; exon_number "14";
chrX	StringTie	exon	153772886	153773016	1000	+	.	gene_id "MSTRG.216165"; transcript_id "MSTRG.216165.291"; exon_number "15";
chrX	StringTie	exon	153773230	153773406	1000	+	.	gene_id "MSTRG.216165"; transcript_id "MSTRG.216165.291"; exon_number "16";
chrX	StringTie	exon	153773518	153773713	1000	+	.	gene_id "MSTRG.216165"; transcript_id "MSTRG.216165.291"; exon_number "17";
chrX	StringTie	exon	153773859	153774098	1000	+	.	gene_id "MSTRG.216165"; transcript_id "MSTRG.216165.291"; exon_number "18";
chrX	StringTie	exon	153774186	153774344	1000	+	.	gene_id "MSTRG.216165"; transcript_id "MSTRG.216165.291"; exon_number "19";
chrX	StringTie	exon	153774420	153774571	1000	+	.	gene_id "MSTRG.216165"; transcript_id "MSTRG.216165.291"; exon_number "20";
chrX	StringTie	exon	153774706	153774806	1000	+	.	gene_id "MSTRG.216165"; transcript_id "MSTRG.216165.291"; exon_number "21";
chrX	StringTie	exon	153774880	153775103	1000	+	.	gene_id "MSTRG.216165"; transcript_id "MSTRG.216165.291"; exon_number "22";
chrX	StringTie	exon	153775225	153775403	1000	+	.	gene_id "MSTRG.216165"; transcript_id "MSTRG.216165.291"; exon_number "23";
chrX	StringTie	exon	153775599	153775660	1000	+	.	gene_id "MSTRG.216165"; transcript_id "MSTRG.216165.291"; exon_number "24";
chrX	StringTie	exon	153775887	153776214	1000	+	.	gene_id "MSTRG.216165"; transcript_id "MSTRG.216165.291"; exon_number "25";
chrX	StringTie	exon	153776356	153776459	1000	+	.	gene_id "MSTRG.216165"; transcript_id "MSTRG.216165.291"; exon_number "26";
chrX	StringTie	exon	153776887	153776980	1000	+	.	gene_id "MSTRG.216165"; transcript_id "MSTRG.216165.291"; exon_number "27";
chrX	StringTie	exon	153777208	153777380	1000	+	.	gene_id "MSTRG.216165"; transcript_id "MSTRG.216165.291"; exon_number "28";
chrX	StringTie	exon	153777528	153777688	1000	+	.	gene_id "MSTRG.216165"; transcript_id "MSTRG.216165.291"; exon_number "29";
chrX	StringTie	exon	153777948	153778095	1000	+	.	gene_id "MSTRG.216165"; transcript_id "MSTRG.216165.291"; exon_number "30";
chrX	StringTie	exon	153778261	153778325	1000	+	.	gene_id "MSTRG.216165"; transcript_id "MSTRG.216165.291"; exon_number "31";
chrX	StringTie	exon	153778396	153778471	1000	+	.	gene_id "MSTRG.216165"; transcript_id "MSTRG.216165.291"; exon_number "32";
chrX	StringTie	exon	153778600	153778674	1000	+	.	gene_id "MSTRG.216165"; transcript_id "MSTRG.216165.291"; exon_number "33";
chrX	StringTie	exon	153778935	153781830	1000	+	.	gene_id "MSTRG.216165"; transcript_id "MSTRG.216165.291"; exon_number "34";
chrX	StringTie	exon	153782121	153782208	1000	+	.	gene_id "MSTRG.216165"; transcript_id "MSTRG.216165.291"; exon_number "35";
chrX	StringTie	exon	153782772	153782878	1000	+	.	gene_id "MSTRG.216165"; transcript_id "MSTRG.216165.291"; exon_number "36";
chrX	StringTie	exon	153782953	153783118	1000	+	.	gene_id "MSTRG.216165"; transcript_id "MSTRG.216165.291"; exon_number "37";
chrX	StringTie	exon	153783226	153783251	1000	+	.	gene_id "MSTRG.216165"; transcript_id "MSTRG.216165.291"; exon_number "38";
chrX	StringTie	exon	153783755	153783884	1000	+	.	gene_id "MSTRG.216165"; transcript_id "MSTRG.216165.291"; exon_number "39";
chrX	StringTie	exon	153783974	153784213	1000	+	.	gene_id "MSTRG.216165"; transcript_id "MSTRG.216165.291"; exon_number "40";
chrX	StringTie	exon	153784294	153784394	1000	+	.	gene_id "MSTRG.216165"; transcript_id "MSTRG.216165.291"; exon_number "41";
chrX	StringTie	exon	153784750	153784857	1000	+	.	gene_id "MSTRG.216165"; transcript_id "MSTRG.216165.291"; exon_number "42";
chrX	StringTie	exon	153784934	153785003	1000	+	.	gene_id "MSTRG.216165"; transcript_id "MSTRG.216165.291"; exon_number "43";
chrX	StringTie	exon	153785081	153785173	1000	+	.	gene_id "MSTRG.216165"; transcript_id "MSTRG.216165.291"; exon_number "44";
chrX	StringTie	exon	153785336	153785749	1000	+	.	gene_id "MSTRG.216165"; transcript_id "MSTRG.216165.291"; exon_number "45";
chrX	StringTie	transcript	153766505	153779358	1000	+	.	gene_id "MSTRG.216165"; transcript_id "MSTRG.216165.292";
chrX	StringTie	exon	153766505	153767913	1000	+	.	gene_id "MSTRG.216165"; transcript_id "MSTRG.216165.292"; exon_number "1";
chrX	StringTie	exon	153768249	153768428	1000	+	.	gene_id "MSTRG.216165"; transcript_id "MSTRG.216165.292"; exon_number "2";
chrX	StringTie	exon	153768948	153769076	1000	+	.	gene_id "MSTRG.216165"; transcript_id "MSTRG.216165.292"; exon_number "3";
chrX	StringTie	exon	153769162	153769262	1000	+	.	gene_id "MSTRG.216165"; transcript_id "MSTRG.216165.292"; exon_number "4";
chrX	StringTie	exon	153769807	153769939	1000	+	.	gene_id "MSTRG.216165"; transcript_id "MSTRG.216165.292"; exon_number "5";
chrX	StringTie	exon	153770092	153770248	1000	+	.	gene_id "MSTRG.216165"; transcript_id "MSTRG.216165.292"; exon_number "6";
chrX	StringTie	exon	153770338	153770446	1000	+	.	gene_id "MSTRG.216165"; transcript_id "MSTRG.216165.292"; exon_number "7";
chrX	StringTie	exon	153770528	153770642	1000	+	.	gene_id "MSTRG.216165"; transcript_id "MSTRG.216165.292"; exon_number "8";
chrX	StringTie	exon	153770758	153770883	1000	+	.	gene_id "MSTRG.216165"; transcript_id "MSTRG.216165.292"; exon_number "9";
chrX	StringTie	exon	153770965	153771081	1000	+	.	gene_id "MSTRG.216165"; transcript_id "MSTRG.216165.292"; exon_number "10";
chrX	StringTie	exon	153771310	153771403	1000	+	.	gene_id "MSTRG.216165"; transcript_id "MSTRG.216165.292"; exon_number "11";
chrX	StringTie	exon	153771486	153771655	1000	+	.	gene_id "MSTRG.216165"; transcript_id "MSTRG.216165.292"; exon_number "12";
chrX	StringTie	exon	153771864	153772287	1000	+	.	gene_id "MSTRG.216165"; transcript_id "MSTRG.216165.292"; exon_number "13";
chrX	StringTie	exon	153772886	153773016	1000	+	.	gene_id "MSTRG.216165"; transcript_id "MSTRG.216165.292"; exon_number "14";
chrX	StringTie	exon	153773230	153773406	1000	+	.	gene_id "MSTRG.216165"; transcript_id "MSTRG.216165.292"; exon_number "15";
chrX	StringTie	exon	153773518	153773713	1000	+	.	gene_id "MSTRG.216165"; transcript_id "MSTRG.216165.292"; exon_number "16";
chrX	StringTie	exon	153773859	153774098	1000	+	.	gene_id "MSTRG.216165"; transcript_id "MSTRG.216165.292"; exon_number "17";
chrX	StringTie	exon	153774186	153774344	1000	+	.	gene_id "MSTRG.216165"; transcript_id "MSTRG.216165.292"; exon_number "18";
chrX	StringTie	exon	153774426	153774571	1000	+	.	gene_id "MSTRG.216165"; transcript_id "MSTRG.216165.292"; exon_number "19";
chrX	StringTie	exon	153774706	153774806	1000	+	.	gene_id "MSTRG.216165"; transcript_id "MSTRG.216165.292"; exon_number "20";
chrX	StringTie	exon	153774911	153775103	1000	+	.	gene_id "MSTRG.216165"; transcript_id "MSTRG.216165.292"; exon_number "21";
chrX	StringTie	exon	153775225	153775403	1000	+	.	gene_id "MSTRG.216165"; transcript_id "MSTRG.216165.292"; exon_number "22";
chrX	StringTie	exon	153775594	153775660	1000	+	.	gene_id "MSTRG.216165"; transcript_id "MSTRG.216165.292"; exon_number "23";
chrX	StringTie	exon	153775887	153776214	1000	+	.	gene_id "MSTRG.216165"; transcript_id "MSTRG.216165.292"; exon_number "24";
chrX	StringTie	exon	153776356	153776459	1000	+	.	gene_id "MSTRG.216165"; transcript_id "MSTRG.216165.292"; exon_number "25";
chrX	StringTie	exon	153776887	153776980	1000	+	.	gene_id "MSTRG.216165"; transcript_id "MSTRG.216165.292"; exon_number "26";
chrX	StringTie	exon	153777208	153777380	1000	+	.	gene_id "MSTRG.216165"; transcript_id "MSTRG.216165.292"; exon_number "27";
chrX	StringTie	exon	153777528	153777688	1000	+	.	gene_id "MSTRG.216165"; transcript_id "MSTRG.216165.292"; exon_number "28";
chrX	StringTie	exon	153777948	153778095	1000	+	.	gene_id "MSTRG.216165"; transcript_id "MSTRG.216165.292"; exon_number "29";
chrX	StringTie	exon	153778261	153778325	1000	+	.	gene_id "MSTRG.216165"; transcript_id "MSTRG.216165.292"; exon_number "30";
chrX	StringTie	exon	153778396	153778471	1000	+	.	gene_id "MSTRG.216165"; transcript_id "MSTRG.216165.292"; exon_number "31";
chrX	StringTie	exon	153778600	153778674	1000	+	.	gene_id "MSTRG.216165"; transcript_id "MSTRG.216165.292"; exon_number "32";
chrX	StringTie	exon	153778935	153779358	1000	+	.	gene_id "MSTRG.216165"; transcript_id "MSTRG.216165.292"; exon_number "33";
chrX	StringTie	transcript	153766505	153779339	1000	+	.	gene_id "MSTRG.216165"; transcript_id "MSTRG.216165.293";
chrX	StringTie	exon	153766505	153767913	1000	+	.	gene_id "MSTRG.216165"; transcript_id "MSTRG.216165.293"; exon_number "1";
chrX	StringTie	exon	153768249	153768428	1000	+	.	gene_id "MSTRG.216165"; transcript_id "MSTRG.216165.293"; exon_number "2";
chrX	StringTie	exon	153768948	153769076	1000	+	.	gene_id "MSTRG.216165"; transcript_id "MSTRG.216165.293"; exon_number "3";
chrX	StringTie	exon	153769162	153769262	1000	+	.	gene_id "MSTRG.216165"; transcript_id "MSTRG.216165.293"; exon_number "4";
chrX	StringTie	exon	153769807	153769939	1000	+	.	gene_id "MSTRG.216165"; transcript_id "MSTRG.216165.293"; exon_number "5";
chrX	StringTie	exon	153770092	153770248	1000	+	.	gene_id "MSTRG.216165"; transcript_id "MSTRG.216165.293"; exon_number "6";
chrX	StringTie	exon	153770338	153770446	1000	+	.	gene_id "MSTRG.216165"; transcript_id "MSTRG.216165.293"; exon_number "7";
chrX	StringTie	exon	153770528	153770642	1000	+	.	gene_id "MSTRG.216165"; transcript_id "MSTRG.216165.293"; exon_number "8";
chrX	StringTie	exon	153770758	153770883	1000	+	.	gene_id "MSTRG.216165"; transcript_id "MSTRG.216165.293"; exon_number "9";
chrX	StringTie	exon	153770965	153771081	1000	+	.	gene_id "MSTRG.216165"; transcript_id "MSTRG.216165.293"; exon_number "10";
chrX	StringTie	exon	153771310	153771403	1000	+	.	gene_id "MSTRG.216165"; transcript_id "MSTRG.216165.293"; exon_number "11";
chrX	StringTie	exon	153771486	153771655	1000	+	.	gene_id "MSTRG.216165"; transcript_id "MSTRG.216165.293"; exon_number "12";
chrX	StringTie	exon	153771864	153772015	1000	+	.	gene_id "MSTRG.216165"; transcript_id "MSTRG.216165.293"; exon_number "13";
chrX	StringTie	exon	153772182	153772287	1000	+	.	gene_id "MSTRG.216165"; transcript_id "MSTRG.216165.293"; exon_number "14";
chrX	StringTie	exon	153772886	153773016	1000	+	.	gene_id "MSTRG.216165"; transcript_id "MSTRG.216165.293"; exon_number "15";
chrX	StringTie	exon	153773230	153773412	1000	+	.	gene_id "MSTRG.216165"; transcript_id "MSTRG.216165.293"; exon_number "16";
chrX	StringTie	exon	153773518	153773713	1000	+	.	gene_id "MSTRG.216165"; transcript_id "MSTRG.216165.293"; exon_number "17";
chrX	StringTie	exon	153773859	153774098	1000	+	.	gene_id "MSTRG.216165"; transcript_id "MSTRG.216165.293"; exon_number "18";
chrX	StringTie	exon	153774186	153774341	1000	+	.	gene_id "MSTRG.216165"; transcript_id "MSTRG.216165.293"; exon_number "19";
chrX	StringTie	exon	153774420	153774571	1000	+	.	gene_id "MSTRG.216165"; transcript_id "MSTRG.216165.293"; exon_number "20";
chrX	StringTie	exon	153774706	153774806	1000	+	.	gene_id "MSTRG.216165"; transcript_id "MSTRG.216165.293"; exon_number "21";
chrX	StringTie	exon	153774880	153775103	1000	+	.	gene_id "MSTRG.216165"; transcript_id "MSTRG.216165.293"; exon_number "22";
chrX	StringTie	exon	153775225	153775403	1000	+	.	gene_id "MSTRG.216165"; transcript_id "MSTRG.216165.293"; exon_number "23";
chrX	StringTie	exon	153775594	153775660	1000	+	.	gene_id "MSTRG.216165"; transcript_id "MSTRG.216165.293"; exon_number "24";
chrX	StringTie	exon	153775887	153776214	1000	+	.	gene_id "MSTRG.216165"; transcript_id "MSTRG.216165.293"; exon_number "25";
chrX	StringTie	exon	153776356	153776459	1000	+	.	gene_id "MSTRG.216165"; transcript_id "MSTRG.216165.293"; exon_number "26";
chrX	StringTie	exon	153776887	153776980	1000	+	.	gene_id "MSTRG.216165"; transcript_id "MSTRG.216165.293"; exon_number "27";
chrX	StringTie	exon	153777208	153777380	1000	+	.	gene_id "MSTRG.216165"; transcript_id "MSTRG.216165.293"; exon_number "28";
chrX	StringTie	exon	153777528	153777688	1000	+	.	gene_id "MSTRG.216165"; transcript_id "MSTRG.216165.293"; exon_number "29";
chrX	StringTie	exon	153777948	153778095	1000	+	.	gene_id "MSTRG.216165"; transcript_id "MSTRG.216165.293"; exon_number "30";
chrX	StringTie	exon	153778261	153778325	1000	+	.	gene_id "MSTRG.216165"; transcript_id "MSTRG.216165.293"; exon_number "31";
chrX	StringTie	exon	153778396	153778471	1000	+	.	gene_id "MSTRG.216165"; transcript_id "MSTRG.216165.293"; exon_number "32";
chrX	StringTie	exon	153778600	153778661	1000	+	.	gene_id "MSTRG.216165"; transcript_id "MSTRG.216165.293"; exon_number "33";
chrX	StringTie	exon	153778935	153779339	1000	+	.	gene_id "MSTRG.216165"; transcript_id "MSTRG.216165.293"; exon_number "34";
chrX	StringTie	transcript	153766505	153779358	1000	+	.	gene_id "MSTRG.216165"; transcript_id "MSTRG.216165.294";
chrX	StringTie	exon	153766505	153767913	1000	+	.	gene_id "MSTRG.216165"; transcript_id "MSTRG.216165.294"; exon_number "1";
chrX	StringTie	exon	153768249	153768428	1000	+	.	gene_id "MSTRG.216165"; transcript_id "MSTRG.216165.294"; exon_number "2";
chrX	StringTie	exon	153768948	153769076	1000	+	.	gene_id "MSTRG.216165"; transcript_id "MSTRG.216165.294"; exon_number "3";
chrX	StringTie	exon	153769162	153769262	1000	+	.	gene_id "MSTRG.216165"; transcript_id "MSTRG.216165.294"; exon_number "4";
chrX	StringTie	exon	153769807	153769939	1000	+	.	gene_id "MSTRG.216165"; transcript_id "MSTRG.216165.294"; exon_number "5";
chrX	StringTie	exon	153770092	153770248	1000	+	.	gene_id "MSTRG.216165"; transcript_id "MSTRG.216165.294"; exon_number "6";
chrX	StringTie	exon	153770338	153770446	1000	+	.	gene_id "MSTRG.216165"; transcript_id "MSTRG.216165.294"; exon_number "7";
chrX	StringTie	exon	153770528	153770642	1000	+	.	gene_id "MSTRG.216165"; transcript_id "MSTRG.216165.294"; exon_number "8";
chrX	StringTie	exon	153770758	153770883	1000	+	.	gene_id "MSTRG.216165"; transcript_id "MSTRG.216165.294"; exon_number "9";
chrX	StringTie	exon	153770965	153771081	1000	+	.	gene_id "MSTRG.216165"; transcript_id "MSTRG.216165.294"; exon_number "10";
chrX	StringTie	exon	153771310	153771403	1000	+	.	gene_id "MSTRG.216165"; transcript_id "MSTRG.216165.294"; exon_number "11";
chrX	StringTie	exon	153771486	153771655	1000	+	.	gene_id "MSTRG.216165"; transcript_id "MSTRG.216165.294"; exon_number "12";
chrX	StringTie	exon	153771864	153772015	1000	+	.	gene_id "MSTRG.216165"; transcript_id "MSTRG.216165.294"; exon_number "13";
chrX	StringTie	exon	153772182	153772287	1000	+	.	gene_id "MSTRG.216165"; transcript_id "MSTRG.216165.294"; exon_number "14";
chrX	StringTie	exon	153772886	153773016	1000	+	.	gene_id "MSTRG.216165"; transcript_id "MSTRG.216165.294"; exon_number "15";
chrX	StringTie	exon	153773230	153773406	1000	+	.	gene_id "MSTRG.216165"; transcript_id "MSTRG.216165.294"; exon_number "16";
chrX	StringTie	exon	153773518	153773713	1000	+	.	gene_id "MSTRG.216165"; transcript_id "MSTRG.216165.294"; exon_number "17";
chrX	StringTie	exon	153773859	153774098	1000	+	.	gene_id "MSTRG.216165"; transcript_id "MSTRG.216165.294"; exon_number "18";
chrX	StringTie	exon	153774186	153774344	1000	+	.	gene_id "MSTRG.216165"; transcript_id "MSTRG.216165.294"; exon_number "19";
chrX	StringTie	exon	153774426	153774571	1000	+	.	gene_id "MSTRG.216165"; transcript_id "MSTRG.216165.294"; exon_number "20";
chrX	StringTie	exon	153774706	153774806	1000	+	.	gene_id "MSTRG.216165"; transcript_id "MSTRG.216165.294"; exon_number "21";
chrX	StringTie	exon	153774880	153775103	1000	+	.	gene_id "MSTRG.216165"; transcript_id "MSTRG.216165.294"; exon_number "22";
chrX	StringTie	exon	153775225	153775403	1000	+	.	gene_id "MSTRG.216165"; transcript_id "MSTRG.216165.294"; exon_number "23";
chrX	StringTie	exon	153775594	153775660	1000	+	.	gene_id "MSTRG.216165"; transcript_id "MSTRG.216165.294"; exon_number "24";
chrX	StringTie	exon	153775887	153776214	1000	+	.	gene_id "MSTRG.216165"; transcript_id "MSTRG.216165.294"; exon_number "25";
chrX	StringTie	exon	153776356	153776459	1000	+	.	gene_id "MSTRG.216165"; transcript_id "MSTRG.216165.294"; exon_number "26";
chrX	StringTie	exon	153776887	153776980	1000	+	.	gene_id "MSTRG.216165"; transcript_id "MSTRG.216165.294"; exon_number "27";
chrX	StringTie	exon	153777208	153777380	1000	+	.	gene_id "MSTRG.216165"; transcript_id "MSTRG.216165.294"; exon_number "28";
chrX	StringTie	exon	153777528	153777688	1000	+	.	gene_id "MSTRG.216165"; transcript_id "MSTRG.216165.294"; exon_number "29";
chrX	StringTie	exon	153777948	153778095	1000	+	.	gene_id "MSTRG.216165"; transcript_id "MSTRG.216165.294"; exon_number "30";
chrX	StringTie	exon	153778261	153778325	1000	+	.	gene_id "MSTRG.216165"; transcript_id "MSTRG.216165.294"; exon_number "31";
chrX	StringTie	exon	153778396	153778471	1000	+	.	gene_id "MSTRG.216165"; transcript_id "MSTRG.216165.294"; exon_number "32";
chrX	StringTie	exon	153778600	153778674	1000	+	.	gene_id "MSTRG.216165"; transcript_id "MSTRG.216165.294"; exon_number "33";
chrX	StringTie	exon	153779001	153779358	1000	+	.	gene_id "MSTRG.216165"; transcript_id "MSTRG.216165.294"; exon_number "34";
chrX	StringTie	transcript	153766508	153780611	1000	+	.	gene_id "MSTRG.216165"; transcript_id "MSTRG.216165.295";
chrX	StringTie	exon	153766508	153767913	1000	+	.	gene_id "MSTRG.216165"; transcript_id "MSTRG.216165.295"; exon_number "1";
chrX	StringTie	exon	153768249	153768428	1000	+	.	gene_id "MSTRG.216165"; transcript_id "MSTRG.216165.295"; exon_number "2";
chrX	StringTie	exon	153768948	153769076	1000	+	.	gene_id "MSTRG.216165"; transcript_id "MSTRG.216165.295"; exon_number "3";
chrX	StringTie	exon	153769162	153769262	1000	+	.	gene_id "MSTRG.216165"; transcript_id "MSTRG.216165.295"; exon_number "4";
chrX	StringTie	exon	153769807	153769939	1000	+	.	gene_id "MSTRG.216165"; transcript_id "MSTRG.216165.295"; exon_number "5";
chrX	StringTie	exon	153770092	153770248	1000	+	.	gene_id "MSTRG.216165"; transcript_id "MSTRG.216165.295"; exon_number "6";
chrX	StringTie	exon	153770338	153770446	1000	+	.	gene_id "MSTRG.216165"; transcript_id "MSTRG.216165.295"; exon_number "7";
chrX	StringTie	exon	153770528	153770642	1000	+	.	gene_id "MSTRG.216165"; transcript_id "MSTRG.216165.295"; exon_number "8";
chrX	StringTie	exon	153770758	153770883	1000	+	.	gene_id "MSTRG.216165"; transcript_id "MSTRG.216165.295"; exon_number "9";
chrX	StringTie	exon	153770965	153771081	1000	+	.	gene_id "MSTRG.216165"; transcript_id "MSTRG.216165.295"; exon_number "10";
chrX	StringTie	exon	153771310	153771403	1000	+	.	gene_id "MSTRG.216165"; transcript_id "MSTRG.216165.295"; exon_number "11";
chrX	StringTie	exon	153771486	153771655	1000	+	.	gene_id "MSTRG.216165"; transcript_id "MSTRG.216165.295"; exon_number "12";
chrX	StringTie	exon	153771864	153772287	1000	+	.	gene_id "MSTRG.216165"; transcript_id "MSTRG.216165.295"; exon_number "13";
chrX	StringTie	exon	153772886	153773016	1000	+	.	gene_id "MSTRG.216165"; transcript_id "MSTRG.216165.295"; exon_number "14";
chrX	StringTie	exon	153773230	153773406	1000	+	.	gene_id "MSTRG.216165"; transcript_id "MSTRG.216165.295"; exon_number "15";
chrX	StringTie	exon	153773518	153773713	1000	+	.	gene_id "MSTRG.216165"; transcript_id "MSTRG.216165.295"; exon_number "16";
chrX	StringTie	exon	153773859	153774098	1000	+	.	gene_id "MSTRG.216165"; transcript_id "MSTRG.216165.295"; exon_number "17";
chrX	StringTie	exon	153774186	153774344	1000	+	.	gene_id "MSTRG.216165"; transcript_id "MSTRG.216165.295"; exon_number "18";
chrX	StringTie	exon	153774420	153774571	1000	+	.	gene_id "MSTRG.216165"; transcript_id "MSTRG.216165.295"; exon_number "19";
chrX	StringTie	exon	153774706	153774806	1000	+	.	gene_id "MSTRG.216165"; transcript_id "MSTRG.216165.295"; exon_number "20";
chrX	StringTie	exon	153774880	153775103	1000	+	.	gene_id "MSTRG.216165"; transcript_id "MSTRG.216165.295"; exon_number "21";
chrX	StringTie	exon	153775225	153775403	1000	+	.	gene_id "MSTRG.216165"; transcript_id "MSTRG.216165.295"; exon_number "22";
chrX	StringTie	exon	153775594	153775660	1000	+	.	gene_id "MSTRG.216165"; transcript_id "MSTRG.216165.295"; exon_number "23";
chrX	StringTie	exon	153775882	153776214	1000	+	.	gene_id "MSTRG.216165"; transcript_id "MSTRG.216165.295"; exon_number "24";
chrX	StringTie	exon	153776356	153776459	1000	+	.	gene_id "MSTRG.216165"; transcript_id "MSTRG.216165.295"; exon_number "25";
chrX	StringTie	exon	153776887	153776980	1000	+	.	gene_id "MSTRG.216165"; transcript_id "MSTRG.216165.295"; exon_number "26";
chrX	StringTie	exon	153777208	153777380	1000	+	.	gene_id "MSTRG.216165"; transcript_id "MSTRG.216165.295"; exon_number "27";
chrX	StringTie	exon	153777528	153777688	1000	+	.	gene_id "MSTRG.216165"; transcript_id "MSTRG.216165.295"; exon_number "28";
chrX	StringTie	exon	153777948	153778095	1000	+	.	gene_id "MSTRG.216165"; transcript_id "MSTRG.216165.295"; exon_number "29";
chrX	StringTie	exon	153778261	153778325	1000	+	.	gene_id "MSTRG.216165"; transcript_id "MSTRG.216165.295"; exon_number "30";
chrX	StringTie	exon	153778396	153778471	1000	+	.	gene_id "MSTRG.216165"; transcript_id "MSTRG.216165.295"; exon_number "31";
chrX	StringTie	exon	153778600	153778674	1000	+	.	gene_id "MSTRG.216165"; transcript_id "MSTRG.216165.295"; exon_number "32";
chrX	StringTie	exon	153778813	153780611	1000	+	.	gene_id "MSTRG.216165"; transcript_id "MSTRG.216165.295"; exon_number "33";
chrX	StringTie	transcript	153766511	153785749	1000	+	.	gene_id "MSTRG.216165"; transcript_id "MSTRG.216165.296";
chrX	StringTie	exon	153766511	153767913	1000	+	.	gene_id "MSTRG.216165"; transcript_id "MSTRG.216165.296"; exon_number "1";
chrX	StringTie	exon	153768249	153768428	1000	+	.	gene_id "MSTRG.216165"; transcript_id "MSTRG.216165.296"; exon_number "2";
chrX	StringTie	exon	153768948	153769076	1000	+	.	gene_id "MSTRG.216165"; transcript_id "MSTRG.216165.296"; exon_number "3";
chrX	StringTie	exon	153769162	153769262	1000	+	.	gene_id "MSTRG.216165"; transcript_id "MSTRG.216165.296"; exon_number "4";
chrX	StringTie	exon	153769807	153769939	1000	+	.	gene_id "MSTRG.216165"; transcript_id "MSTRG.216165.296"; exon_number "5";
chrX	StringTie	exon	153770092	153770248	1000	+	.	gene_id "MSTRG.216165"; transcript_id "MSTRG.216165.296"; exon_number "6";
chrX	StringTie	exon	153770338	153770446	1000	+	.	gene_id "MSTRG.216165"; transcript_id "MSTRG.216165.296"; exon_number "7";
chrX	StringTie	exon	153770528	153770642	1000	+	.	gene_id "MSTRG.216165"; transcript_id "MSTRG.216165.296"; exon_number "8";
chrX	StringTie	exon	153770758	153770883	1000	+	.	gene_id "MSTRG.216165"; transcript_id "MSTRG.216165.296"; exon_number "9";
chrX	StringTie	exon	153770965	153771081	1000	+	.	gene_id "MSTRG.216165"; transcript_id "MSTRG.216165.296"; exon_number "10";
chrX	StringTie	exon	153771310	153771403	1000	+	.	gene_id "MSTRG.216165"; transcript_id "MSTRG.216165.296"; exon_number "11";
chrX	StringTie	exon	153771486	153771655	1000	+	.	gene_id "MSTRG.216165"; transcript_id "MSTRG.216165.296"; exon_number "12";
chrX	StringTie	exon	153771864	153772287	1000	+	.	gene_id "MSTRG.216165"; transcript_id "MSTRG.216165.296"; exon_number "13";
chrX	StringTie	exon	153772886	153773016	1000	+	.	gene_id "MSTRG.216165"; transcript_id "MSTRG.216165.296"; exon_number "14";
chrX	StringTie	exon	153773230	153773406	1000	+	.	gene_id "MSTRG.216165"; transcript_id "MSTRG.216165.296"; exon_number "15";
chrX	StringTie	exon	153773518	153773713	1000	+	.	gene_id "MSTRG.216165"; transcript_id "MSTRG.216165.296"; exon_number "16";
chrX	StringTie	exon	153773859	153774098	1000	+	.	gene_id "MSTRG.216165"; transcript_id "MSTRG.216165.296"; exon_number "17";
chrX	StringTie	exon	153774186	153774344	1000	+	.	gene_id "MSTRG.216165"; transcript_id "MSTRG.216165.296"; exon_number "18";
chrX	StringTie	exon	153774420	153774571	1000	+	.	gene_id "MSTRG.216165"; transcript_id "MSTRG.216165.296"; exon_number "19";
chrX	StringTie	exon	153774706	153774806	1000	+	.	gene_id "MSTRG.216165"; transcript_id "MSTRG.216165.296"; exon_number "20";
chrX	StringTie	exon	153774880	153775103	1000	+	.	gene_id "MSTRG.216165"; transcript_id "MSTRG.216165.296"; exon_number "21";
chrX	StringTie	exon	153775225	153775403	1000	+	.	gene_id "MSTRG.216165"; transcript_id "MSTRG.216165.296"; exon_number "22";
chrX	StringTie	exon	153775594	153775660	1000	+	.	gene_id "MSTRG.216165"; transcript_id "MSTRG.216165.296"; exon_number "23";
chrX	StringTie	exon	153775887	153776214	1000	+	.	gene_id "MSTRG.216165"; transcript_id "MSTRG.216165.296"; exon_number "24";
chrX	StringTie	exon	153776356	153776459	1000	+	.	gene_id "MSTRG.216165"; transcript_id "MSTRG.216165.296"; exon_number "25";
chrX	StringTie	exon	153776887	153776980	1000	+	.	gene_id "MSTRG.216165"; transcript_id "MSTRG.216165.296"; exon_number "26";
chrX	StringTie	exon	153777208	153777380	1000	+	.	gene_id "MSTRG.216165"; transcript_id "MSTRG.216165.296"; exon_number "27";
chrX	StringTie	exon	153777528	153777688	1000	+	.	gene_id "MSTRG.216165"; transcript_id "MSTRG.216165.296"; exon_number "28";
chrX	StringTie	exon	153777948	153778095	1000	+	.	gene_id "MSTRG.216165"; transcript_id "MSTRG.216165.296"; exon_number "29";
chrX	StringTie	exon	153778261	153778325	1000	+	.	gene_id "MSTRG.216165"; transcript_id "MSTRG.216165.296"; exon_number "30";
chrX	StringTie	exon	153778396	153778471	1000	+	.	gene_id "MSTRG.216165"; transcript_id "MSTRG.216165.296"; exon_number "31";
chrX	StringTie	exon	153778600	153778674	1000	+	.	gene_id "MSTRG.216165"; transcript_id "MSTRG.216165.296"; exon_number "32";
chrX	StringTie	exon	153778813	153781613	1000	+	.	gene_id "MSTRG.216165"; transcript_id "MSTRG.216165.296"; exon_number "33";
chrX	StringTie	exon	153781743	153782208	1000	+	.	gene_id "MSTRG.216165"; transcript_id "MSTRG.216165.296"; exon_number "34";
chrX	StringTie	exon	153782772	153782878	1000	+	.	gene_id "MSTRG.216165"; transcript_id "MSTRG.216165.296"; exon_number "35";
chrX	StringTie	exon	153782953	153783118	1000	+	.	gene_id "MSTRG.216165"; transcript_id "MSTRG.216165.296"; exon_number "36";
chrX	StringTie	exon	153783226	153783251	1000	+	.	gene_id "MSTRG.216165"; transcript_id "MSTRG.216165.296"; exon_number "37";
chrX	StringTie	exon	153783723	153783884	1000	+	.	gene_id "MSTRG.216165"; transcript_id "MSTRG.216165.296"; exon_number "38";
chrX	StringTie	exon	153783974	153784213	1000	+	.	gene_id "MSTRG.216165"; transcript_id "MSTRG.216165.296"; exon_number "39";
chrX	StringTie	exon	153784294	153784394	1000	+	.	gene_id "MSTRG.216165"; transcript_id "MSTRG.216165.296"; exon_number "40";
chrX	StringTie	exon	153784750	153785003	1000	+	.	gene_id "MSTRG.216165"; transcript_id "MSTRG.216165.296"; exon_number "41";
chrX	StringTie	exon	153785081	153785173	1000	+	.	gene_id "MSTRG.216165"; transcript_id "MSTRG.216165.296"; exon_number "42";
chrX	StringTie	exon	153785336	153785749	1000	+	.	gene_id "MSTRG.216165"; transcript_id "MSTRG.216165.296"; exon_number "43";
chrX	StringTie	transcript	153766511	153780515	1000	+	.	gene_id "MSTRG.216165"; transcript_id "MSTRG.216165.297";
chrX	StringTie	exon	153766511	153767913	1000	+	.	gene_id "MSTRG.216165"; transcript_id "MSTRG.216165.297"; exon_number "1";
chrX	StringTie	exon	153768249	153768428	1000	+	.	gene_id "MSTRG.216165"; transcript_id "MSTRG.216165.297"; exon_number "2";
chrX	StringTie	exon	153768948	153769076	1000	+	.	gene_id "MSTRG.216165"; transcript_id "MSTRG.216165.297"; exon_number "3";
chrX	StringTie	exon	153769162	153769262	1000	+	.	gene_id "MSTRG.216165"; transcript_id "MSTRG.216165.297"; exon_number "4";
chrX	StringTie	exon	153769807	153769939	1000	+	.	gene_id "MSTRG.216165"; transcript_id "MSTRG.216165.297"; exon_number "5";
chrX	StringTie	exon	153770092	153770248	1000	+	.	gene_id "MSTRG.216165"; transcript_id "MSTRG.216165.297"; exon_number "6";
chrX	StringTie	exon	153770338	153770446	1000	+	.	gene_id "MSTRG.216165"; transcript_id "MSTRG.216165.297"; exon_number "7";
chrX	StringTie	exon	153770528	153770642	1000	+	.	gene_id "MSTRG.216165"; transcript_id "MSTRG.216165.297"; exon_number "8";
chrX	StringTie	exon	153770758	153770883	1000	+	.	gene_id "MSTRG.216165"; transcript_id "MSTRG.216165.297"; exon_number "9";
chrX	StringTie	exon	153770965	153771081	1000	+	.	gene_id "MSTRG.216165"; transcript_id "MSTRG.216165.297"; exon_number "10";
chrX	StringTie	exon	153771310	153771403	1000	+	.	gene_id "MSTRG.216165"; transcript_id "MSTRG.216165.297"; exon_number "11";
chrX	StringTie	exon	153771486	153771655	1000	+	.	gene_id "MSTRG.216165"; transcript_id "MSTRG.216165.297"; exon_number "12";
chrX	StringTie	exon	153771864	153772015	1000	+	.	gene_id "MSTRG.216165"; transcript_id "MSTRG.216165.297"; exon_number "13";
chrX	StringTie	exon	153772182	153772287	1000	+	.	gene_id "MSTRG.216165"; transcript_id "MSTRG.216165.297"; exon_number "14";
chrX	StringTie	exon	153772886	153773016	1000	+	.	gene_id "MSTRG.216165"; transcript_id "MSTRG.216165.297"; exon_number "15";
chrX	StringTie	exon	153773230	153773406	1000	+	.	gene_id "MSTRG.216165"; transcript_id "MSTRG.216165.297"; exon_number "16";
chrX	StringTie	exon	153773518	153773713	1000	+	.	gene_id "MSTRG.216165"; transcript_id "MSTRG.216165.297"; exon_number "17";
chrX	StringTie	exon	153773859	153774098	1000	+	.	gene_id "MSTRG.216165"; transcript_id "MSTRG.216165.297"; exon_number "18";
chrX	StringTie	exon	153774186	153774344	1000	+	.	gene_id "MSTRG.216165"; transcript_id "MSTRG.216165.297"; exon_number "19";
chrX	StringTie	exon	153774420	153774571	1000	+	.	gene_id "MSTRG.216165"; transcript_id "MSTRG.216165.297"; exon_number "20";
chrX	StringTie	exon	153774706	153774806	1000	+	.	gene_id "MSTRG.216165"; transcript_id "MSTRG.216165.297"; exon_number "21";
chrX	StringTie	exon	153774880	153775103	1000	+	.	gene_id "MSTRG.216165"; transcript_id "MSTRG.216165.297"; exon_number "22";
chrX	StringTie	exon	153775264	153775403	1000	+	.	gene_id "MSTRG.216165"; transcript_id "MSTRG.216165.297"; exon_number "23";
chrX	StringTie	exon	153775594	153775660	1000	+	.	gene_id "MSTRG.216165"; transcript_id "MSTRG.216165.297"; exon_number "24";
chrX	StringTie	exon	153775887	153776214	1000	+	.	gene_id "MSTRG.216165"; transcript_id "MSTRG.216165.297"; exon_number "25";
chrX	StringTie	exon	153776356	153776459	1000	+	.	gene_id "MSTRG.216165"; transcript_id "MSTRG.216165.297"; exon_number "26";
chrX	StringTie	exon	153776887	153776980	1000	+	.	gene_id "MSTRG.216165"; transcript_id "MSTRG.216165.297"; exon_number "27";
chrX	StringTie	exon	153777208	153777380	1000	+	.	gene_id "MSTRG.216165"; transcript_id "MSTRG.216165.297"; exon_number "28";
chrX	StringTie	exon	153777528	153777688	1000	+	.	gene_id "MSTRG.216165"; transcript_id "MSTRG.216165.297"; exon_number "29";
chrX	StringTie	exon	153777948	153778095	1000	+	.	gene_id "MSTRG.216165"; transcript_id "MSTRG.216165.297"; exon_number "30";
chrX	StringTie	exon	153778261	153778325	1000	+	.	gene_id "MSTRG.216165"; transcript_id "MSTRG.216165.297"; exon_number "31";
chrX	StringTie	exon	153778396	153778471	1000	+	.	gene_id "MSTRG.216165"; transcript_id "MSTRG.216165.297"; exon_number "32";
chrX	StringTie	exon	153778600	153778674	1000	+	.	gene_id "MSTRG.216165"; transcript_id "MSTRG.216165.297"; exon_number "33";
chrX	StringTie	exon	153778935	153780515	1000	+	.	gene_id "MSTRG.216165"; transcript_id "MSTRG.216165.297"; exon_number "34";
chrX	StringTie	transcript	153766530	153780660	1000	+	.	gene_id "MSTRG.216165"; transcript_id "MSTRG.216165.298";
chrX	StringTie	exon	153766530	153767913	1000	+	.	gene_id "MSTRG.216165"; transcript_id "MSTRG.216165.298"; exon_number "1";
chrX	StringTie	exon	153768249	153768428	1000	+	.	gene_id "MSTRG.216165"; transcript_id "MSTRG.216165.298"; exon_number "2";
chrX	StringTie	exon	153768948	153769076	1000	+	.	gene_id "MSTRG.216165"; transcript_id "MSTRG.216165.298"; exon_number "3";
chrX	StringTie	exon	153769162	153769262	1000	+	.	gene_id "MSTRG.216165"; transcript_id "MSTRG.216165.298"; exon_number "4";
chrX	StringTie	exon	153769807	153769939	1000	+	.	gene_id "MSTRG.216165"; transcript_id "MSTRG.216165.298"; exon_number "5";
chrX	StringTie	exon	153770092	153770248	1000	+	.	gene_id "MSTRG.216165"; transcript_id "MSTRG.216165.298"; exon_number "6";
chrX	StringTie	exon	153770338	153770446	1000	+	.	gene_id "MSTRG.216165"; transcript_id "MSTRG.216165.298"; exon_number "7";
chrX	StringTie	exon	153770528	153770642	1000	+	.	gene_id "MSTRG.216165"; transcript_id "MSTRG.216165.298"; exon_number "8";
chrX	StringTie	exon	153770758	153770883	1000	+	.	gene_id "MSTRG.216165"; transcript_id "MSTRG.216165.298"; exon_number "9";
chrX	StringTie	exon	153770965	153771081	1000	+	.	gene_id "MSTRG.216165"; transcript_id "MSTRG.216165.298"; exon_number "10";
chrX	StringTie	exon	153771310	153771403	1000	+	.	gene_id "MSTRG.216165"; transcript_id "MSTRG.216165.298"; exon_number "11";
chrX	StringTie	exon	153771486	153771655	1000	+	.	gene_id "MSTRG.216165"; transcript_id "MSTRG.216165.298"; exon_number "12";
chrX	StringTie	exon	153771864	153772015	1000	+	.	gene_id "MSTRG.216165"; transcript_id "MSTRG.216165.298"; exon_number "13";
chrX	StringTie	exon	153772182	153772287	1000	+	.	gene_id "MSTRG.216165"; transcript_id "MSTRG.216165.298"; exon_number "14";
chrX	StringTie	exon	153772886	153773016	1000	+	.	gene_id "MSTRG.216165"; transcript_id "MSTRG.216165.298"; exon_number "15";
chrX	StringTie	exon	153773230	153773406	1000	+	.	gene_id "MSTRG.216165"; transcript_id "MSTRG.216165.298"; exon_number "16";
chrX	StringTie	exon	153773518	153773713	1000	+	.	gene_id "MSTRG.216165"; transcript_id "MSTRG.216165.298"; exon_number "17";
chrX	StringTie	exon	153773859	153774098	1000	+	.	gene_id "MSTRG.216165"; transcript_id "MSTRG.216165.298"; exon_number "18";
chrX	StringTie	exon	153774186	153774344	1000	+	.	gene_id "MSTRG.216165"; transcript_id "MSTRG.216165.298"; exon_number "19";
chrX	StringTie	exon	153774420	153774571	1000	+	.	gene_id "MSTRG.216165"; transcript_id "MSTRG.216165.298"; exon_number "20";
chrX	StringTie	exon	153774706	153774806	1000	+	.	gene_id "MSTRG.216165"; transcript_id "MSTRG.216165.298"; exon_number "21";
chrX	StringTie	exon	153774880	153775103	1000	+	.	gene_id "MSTRG.216165"; transcript_id "MSTRG.216165.298"; exon_number "22";
chrX	StringTie	exon	153775225	153775403	1000	+	.	gene_id "MSTRG.216165"; transcript_id "MSTRG.216165.298"; exon_number "23";
chrX	StringTie	exon	153775594	153775660	1000	+	.	gene_id "MSTRG.216165"; transcript_id "MSTRG.216165.298"; exon_number "24";
chrX	StringTie	exon	153775887	153776135	1000	+	.	gene_id "MSTRG.216165"; transcript_id "MSTRG.216165.298"; exon_number "25";
chrX	StringTie	exon	153776356	153776459	1000	+	.	gene_id "MSTRG.216165"; transcript_id "MSTRG.216165.298"; exon_number "26";
chrX	StringTie	exon	153776887	153776980	1000	+	.	gene_id "MSTRG.216165"; transcript_id "MSTRG.216165.298"; exon_number "27";
chrX	StringTie	exon	153777208	153777380	1000	+	.	gene_id "MSTRG.216165"; transcript_id "MSTRG.216165.298"; exon_number "28";
chrX	StringTie	exon	153777528	153777688	1000	+	.	gene_id "MSTRG.216165"; transcript_id "MSTRG.216165.298"; exon_number "29";
chrX	StringTie	exon	153777948	153778095	1000	+	.	gene_id "MSTRG.216165"; transcript_id "MSTRG.216165.298"; exon_number "30";
chrX	StringTie	exon	153778261	153778325	1000	+	.	gene_id "MSTRG.216165"; transcript_id "MSTRG.216165.298"; exon_number "31";
chrX	StringTie	exon	153778396	153778471	1000	+	.	gene_id "MSTRG.216165"; transcript_id "MSTRG.216165.298"; exon_number "32";
chrX	StringTie	exon	153778600	153778674	1000	+	.	gene_id "MSTRG.216165"; transcript_id "MSTRG.216165.298"; exon_number "33";
chrX	StringTie	exon	153779001	153780660	1000	+	.	gene_id "MSTRG.216165"; transcript_id "MSTRG.216165.298"; exon_number "34";
chrX	StringTie	transcript	153766531	153780444	1000	+	.	gene_id "MSTRG.216165"; transcript_id "MSTRG.216165.299";
chrX	StringTie	exon	153766531	153767913	1000	+	.	gene_id "MSTRG.216165"; transcript_id "MSTRG.216165.299"; exon_number "1";
chrX	StringTie	exon	153768249	153768428	1000	+	.	gene_id "MSTRG.216165"; transcript_id "MSTRG.216165.299"; exon_number "2";
chrX	StringTie	exon	153768948	153769076	1000	+	.	gene_id "MSTRG.216165"; transcript_id "MSTRG.216165.299"; exon_number "3";
chrX	StringTie	exon	153769162	153769262	1000	+	.	gene_id "MSTRG.216165"; transcript_id "MSTRG.216165.299"; exon_number "4";
chrX	StringTie	exon	153769807	153769939	1000	+	.	gene_id "MSTRG.216165"; transcript_id "MSTRG.216165.299"; exon_number "5";
chrX	StringTie	exon	153770092	153770248	1000	+	.	gene_id "MSTRG.216165"; transcript_id "MSTRG.216165.299"; exon_number "6";
chrX	StringTie	exon	153770338	153770446	1000	+	.	gene_id "MSTRG.216165"; transcript_id "MSTRG.216165.299"; exon_number "7";
chrX	StringTie	exon	153770528	153770642	1000	+	.	gene_id "MSTRG.216165"; transcript_id "MSTRG.216165.299"; exon_number "8";
chrX	StringTie	exon	153770758	153770883	1000	+	.	gene_id "MSTRG.216165"; transcript_id "MSTRG.216165.299"; exon_number "9";
chrX	StringTie	exon	153770965	153771081	1000	+	.	gene_id "MSTRG.216165"; transcript_id "MSTRG.216165.299"; exon_number "10";
chrX	StringTie	exon	153771310	153771403	1000	+	.	gene_id "MSTRG.216165"; transcript_id "MSTRG.216165.299"; exon_number "11";
chrX	StringTie	exon	153771486	153771655	1000	+	.	gene_id "MSTRG.216165"; transcript_id "MSTRG.216165.299"; exon_number "12";
chrX	StringTie	exon	153771864	153772015	1000	+	.	gene_id "MSTRG.216165"; transcript_id "MSTRG.216165.299"; exon_number "13";
chrX	StringTie	exon	153772182	153772287	1000	+	.	gene_id "MSTRG.216165"; transcript_id "MSTRG.216165.299"; exon_number "14";
chrX	StringTie	exon	153772886	153773016	1000	+	.	gene_id "MSTRG.216165"; transcript_id "MSTRG.216165.299"; exon_number "15";
chrX	StringTie	exon	153773230	153773406	1000	+	.	gene_id "MSTRG.216165"; transcript_id "MSTRG.216165.299"; exon_number "16";
chrX	StringTie	exon	153773518	153773713	1000	+	.	gene_id "MSTRG.216165"; transcript_id "MSTRG.216165.299"; exon_number "17";
chrX	StringTie	exon	153773859	153774098	1000	+	.	gene_id "MSTRG.216165"; transcript_id "MSTRG.216165.299"; exon_number "18";
chrX	StringTie	exon	153774186	153774344	1000	+	.	gene_id "MSTRG.216165"; transcript_id "MSTRG.216165.299"; exon_number "19";
chrX	StringTie	exon	153774426	153774571	1000	+	.	gene_id "MSTRG.216165"; transcript_id "MSTRG.216165.299"; exon_number "20";
chrX	StringTie	exon	153774706	153774806	1000	+	.	gene_id "MSTRG.216165"; transcript_id "MSTRG.216165.299"; exon_number "21";
chrX	StringTie	exon	153774880	153775103	1000	+	.	gene_id "MSTRG.216165"; transcript_id "MSTRG.216165.299"; exon_number "22";
chrX	StringTie	exon	153775225	153775403	1000	+	.	gene_id "MSTRG.216165"; transcript_id "MSTRG.216165.299"; exon_number "23";
chrX	StringTie	exon	153775594	153775660	1000	+	.	gene_id "MSTRG.216165"; transcript_id "MSTRG.216165.299"; exon_number "24";
chrX	StringTie	exon	153775882	153776214	1000	+	.	gene_id "MSTRG.216165"; transcript_id "MSTRG.216165.299"; exon_number "25";
chrX	StringTie	exon	153776356	153776459	1000	+	.	gene_id "MSTRG.216165"; transcript_id "MSTRG.216165.299"; exon_number "26";
chrX	StringTie	exon	153776887	153776980	1000	+	.	gene_id "MSTRG.216165"; transcript_id "MSTRG.216165.299"; exon_number "27";
chrX	StringTie	exon	153777208	153777380	1000	+	.	gene_id "MSTRG.216165"; transcript_id "MSTRG.216165.299"; exon_number "28";
chrX	StringTie	exon	153777528	153777688	1000	+	.	gene_id "MSTRG.216165"; transcript_id "MSTRG.216165.299"; exon_number "29";
chrX	StringTie	exon	153777948	153778095	1000	+	.	gene_id "MSTRG.216165"; transcript_id "MSTRG.216165.299"; exon_number "30";
chrX	StringTie	exon	153778261	153778325	1000	+	.	gene_id "MSTRG.216165"; transcript_id "MSTRG.216165.299"; exon_number "31";
chrX	StringTie	exon	153778396	153778471	1000	+	.	gene_id "MSTRG.216165"; transcript_id "MSTRG.216165.299"; exon_number "32";
chrX	StringTie	exon	153778600	153778674	1000	+	.	gene_id "MSTRG.216165"; transcript_id "MSTRG.216165.299"; exon_number "33";
chrX	StringTie	exon	153778935	153780444	1000	+	.	gene_id "MSTRG.216165"; transcript_id "MSTRG.216165.299"; exon_number "34";
chrX	StringTie	transcript	153748660	153785784	1000	+	.	gene_id "MSTRG.216165"; transcript_id "MSTRG.216165.3";
chrX	StringTie	exon	153748660	153748758	1000	+	.	gene_id "MSTRG.216165"; transcript_id "MSTRG.216165.3"; exon_number "1";
chrX	StringTie	exon	153760929	153764304	1000	+	.	gene_id "MSTRG.216165"; transcript_id "MSTRG.216165.3"; exon_number "2";
chrX	StringTie	exon	153765471	153765580	1000	+	.	gene_id "MSTRG.216165"; transcript_id "MSTRG.216165.3"; exon_number "3";
chrX	StringTie	exon	153766873	153767913	1000	+	.	gene_id "MSTRG.216165"; transcript_id "MSTRG.216165.3"; exon_number "4";
chrX	StringTie	exon	153768249	153768428	1000	+	.	gene_id "MSTRG.216165"; transcript_id "MSTRG.216165.3"; exon_number "5";
chrX	StringTie	exon	153768948	153769076	1000	+	.	gene_id "MSTRG.216165"; transcript_id "MSTRG.216165.3"; exon_number "6";
chrX	StringTie	exon	153769162	153769262	1000	+	.	gene_id "MSTRG.216165"; transcript_id "MSTRG.216165.3"; exon_number "7";
chrX	StringTie	exon	153769807	153769939	1000	+	.	gene_id "MSTRG.216165"; transcript_id "MSTRG.216165.3"; exon_number "8";
chrX	StringTie	exon	153770092	153770248	1000	+	.	gene_id "MSTRG.216165"; transcript_id "MSTRG.216165.3"; exon_number "9";
chrX	StringTie	exon	153770338	153770446	1000	+	.	gene_id "MSTRG.216165"; transcript_id "MSTRG.216165.3"; exon_number "10";
chrX	StringTie	exon	153770528	153770642	1000	+	.	gene_id "MSTRG.216165"; transcript_id "MSTRG.216165.3"; exon_number "11";
chrX	StringTie	exon	153770758	153770883	1000	+	.	gene_id "MSTRG.216165"; transcript_id "MSTRG.216165.3"; exon_number "12";
chrX	StringTie	exon	153770965	153771081	1000	+	.	gene_id "MSTRG.216165"; transcript_id "MSTRG.216165.3"; exon_number "13";
chrX	StringTie	exon	153771310	153771403	1000	+	.	gene_id "MSTRG.216165"; transcript_id "MSTRG.216165.3"; exon_number "14";
chrX	StringTie	exon	153771486	153771655	1000	+	.	gene_id "MSTRG.216165"; transcript_id "MSTRG.216165.3"; exon_number "15";
chrX	StringTie	exon	153771864	153772015	1000	+	.	gene_id "MSTRG.216165"; transcript_id "MSTRG.216165.3"; exon_number "16";
chrX	StringTie	exon	153772182	153772287	1000	+	.	gene_id "MSTRG.216165"; transcript_id "MSTRG.216165.3"; exon_number "17";
chrX	StringTie	exon	153772886	153773016	1000	+	.	gene_id "MSTRG.216165"; transcript_id "MSTRG.216165.3"; exon_number "18";
chrX	StringTie	exon	153773230	153773406	1000	+	.	gene_id "MSTRG.216165"; transcript_id "MSTRG.216165.3"; exon_number "19";
chrX	StringTie	exon	153773518	153773713	1000	+	.	gene_id "MSTRG.216165"; transcript_id "MSTRG.216165.3"; exon_number "20";
chrX	StringTie	exon	153773859	153774098	1000	+	.	gene_id "MSTRG.216165"; transcript_id "MSTRG.216165.3"; exon_number "21";
chrX	StringTie	exon	153774186	153774344	1000	+	.	gene_id "MSTRG.216165"; transcript_id "MSTRG.216165.3"; exon_number "22";
chrX	StringTie	exon	153774420	153774571	1000	+	.	gene_id "MSTRG.216165"; transcript_id "MSTRG.216165.3"; exon_number "23";
chrX	StringTie	exon	153774706	153774806	1000	+	.	gene_id "MSTRG.216165"; transcript_id "MSTRG.216165.3"; exon_number "24";
chrX	StringTie	exon	153774880	153775103	1000	+	.	gene_id "MSTRG.216165"; transcript_id "MSTRG.216165.3"; exon_number "25";
chrX	StringTie	exon	153775225	153775403	1000	+	.	gene_id "MSTRG.216165"; transcript_id "MSTRG.216165.3"; exon_number "26";
chrX	StringTie	exon	153775594	153775660	1000	+	.	gene_id "MSTRG.216165"; transcript_id "MSTRG.216165.3"; exon_number "27";
chrX	StringTie	exon	153775887	153776214	1000	+	.	gene_id "MSTRG.216165"; transcript_id "MSTRG.216165.3"; exon_number "28";
chrX	StringTie	exon	153776356	153776459	1000	+	.	gene_id "MSTRG.216165"; transcript_id "MSTRG.216165.3"; exon_number "29";
chrX	StringTie	exon	153776887	153776980	1000	+	.	gene_id "MSTRG.216165"; transcript_id "MSTRG.216165.3"; exon_number "30";
chrX	StringTie	exon	153777208	153777380	1000	+	.	gene_id "MSTRG.216165"; transcript_id "MSTRG.216165.3"; exon_number "31";
chrX	StringTie	exon	153777528	153777688	1000	+	.	gene_id "MSTRG.216165"; transcript_id "MSTRG.216165.3"; exon_number "32";
chrX	StringTie	exon	153777948	153778095	1000	+	.	gene_id "MSTRG.216165"; transcript_id "MSTRG.216165.3"; exon_number "33";
chrX	StringTie	exon	153778261	153778325	1000	+	.	gene_id "MSTRG.216165"; transcript_id "MSTRG.216165.3"; exon_number "34";
chrX	StringTie	exon	153778396	153778471	1000	+	.	gene_id "MSTRG.216165"; transcript_id "MSTRG.216165.3"; exon_number "35";
chrX	StringTie	exon	153778600	153778674	1000	+	.	gene_id "MSTRG.216165"; transcript_id "MSTRG.216165.3"; exon_number "36";
chrX	StringTie	exon	153778935	153780485	1000	+	.	gene_id "MSTRG.216165"; transcript_id "MSTRG.216165.3"; exon_number "37";
chrX	StringTie	exon	153781216	153781346	1000	+	.	gene_id "MSTRG.216165"; transcript_id "MSTRG.216165.3"; exon_number "38";
chrX	StringTie	exon	153781505	153781613	1000	+	.	gene_id "MSTRG.216165"; transcript_id "MSTRG.216165.3"; exon_number "39";
chrX	StringTie	exon	153781743	153781830	1000	+	.	gene_id "MSTRG.216165"; transcript_id "MSTRG.216165.3"; exon_number "40";
chrX	StringTie	exon	153782121	153782208	1000	+	.	gene_id "MSTRG.216165"; transcript_id "MSTRG.216165.3"; exon_number "41";
chrX	StringTie	exon	153782772	153782878	1000	+	.	gene_id "MSTRG.216165"; transcript_id "MSTRG.216165.3"; exon_number "42";
chrX	StringTie	exon	153782953	153783118	1000	+	.	gene_id "MSTRG.216165"; transcript_id "MSTRG.216165.3"; exon_number "43";
chrX	StringTie	exon	153783226	153783251	1000	+	.	gene_id "MSTRG.216165"; transcript_id "MSTRG.216165.3"; exon_number "44";
chrX	StringTie	exon	153783755	153783884	1000	+	.	gene_id "MSTRG.216165"; transcript_id "MSTRG.216165.3"; exon_number "45";
chrX	StringTie	exon	153783974	153784213	1000	+	.	gene_id "MSTRG.216165"; transcript_id "MSTRG.216165.3"; exon_number "46";
chrX	StringTie	exon	153784294	153784394	1000	+	.	gene_id "MSTRG.216165"; transcript_id "MSTRG.216165.3"; exon_number "47";
chrX	StringTie	exon	153784750	153784857	1000	+	.	gene_id "MSTRG.216165"; transcript_id "MSTRG.216165.3"; exon_number "48";
chrX	StringTie	exon	153784934	153785003	1000	+	.	gene_id "MSTRG.216165"; transcript_id "MSTRG.216165.3"; exon_number "49";
chrX	StringTie	exon	153785081	153785173	1000	+	.	gene_id "MSTRG.216165"; transcript_id "MSTRG.216165.3"; exon_number "50";
chrX	StringTie	exon	153785336	153785784	1000	+	.	gene_id "MSTRG.216165"; transcript_id "MSTRG.216165.3"; exon_number "51";
chrX	StringTie	transcript	153763982	153785754	1000	+	.	gene_id "MSTRG.216165"; transcript_id "MSTRG.216165.30";
chrX	StringTie	exon	153763982	153764304	1000	+	.	gene_id "MSTRG.216165"; transcript_id "MSTRG.216165.30"; exon_number "1";
chrX	StringTie	exon	153765489	153765580	1000	+	.	gene_id "MSTRG.216165"; transcript_id "MSTRG.216165.30"; exon_number "2";
chrX	StringTie	exon	153766873	153767913	1000	+	.	gene_id "MSTRG.216165"; transcript_id "MSTRG.216165.30"; exon_number "3";
chrX	StringTie	exon	153768249	153768428	1000	+	.	gene_id "MSTRG.216165"; transcript_id "MSTRG.216165.30"; exon_number "4";
chrX	StringTie	exon	153768948	153769076	1000	+	.	gene_id "MSTRG.216165"; transcript_id "MSTRG.216165.30"; exon_number "5";
chrX	StringTie	exon	153769162	153769262	1000	+	.	gene_id "MSTRG.216165"; transcript_id "MSTRG.216165.30"; exon_number "6";
chrX	StringTie	exon	153769807	153769939	1000	+	.	gene_id "MSTRG.216165"; transcript_id "MSTRG.216165.30"; exon_number "7";
chrX	StringTie	exon	153770092	153770248	1000	+	.	gene_id "MSTRG.216165"; transcript_id "MSTRG.216165.30"; exon_number "8";
chrX	StringTie	exon	153770338	153770446	1000	+	.	gene_id "MSTRG.216165"; transcript_id "MSTRG.216165.30"; exon_number "9";
chrX	StringTie	exon	153770528	153770642	1000	+	.	gene_id "MSTRG.216165"; transcript_id "MSTRG.216165.30"; exon_number "10";
chrX	StringTie	exon	153770758	153770883	1000	+	.	gene_id "MSTRG.216165"; transcript_id "MSTRG.216165.30"; exon_number "11";
chrX	StringTie	exon	153770965	153771081	1000	+	.	gene_id "MSTRG.216165"; transcript_id "MSTRG.216165.30"; exon_number "12";
chrX	StringTie	exon	153771310	153771403	1000	+	.	gene_id "MSTRG.216165"; transcript_id "MSTRG.216165.30"; exon_number "13";
chrX	StringTie	exon	153771486	153771655	1000	+	.	gene_id "MSTRG.216165"; transcript_id "MSTRG.216165.30"; exon_number "14";
chrX	StringTie	exon	153771864	153772015	1000	+	.	gene_id "MSTRG.216165"; transcript_id "MSTRG.216165.30"; exon_number "15";
chrX	StringTie	exon	153772182	153772287	1000	+	.	gene_id "MSTRG.216165"; transcript_id "MSTRG.216165.30"; exon_number "16";
chrX	StringTie	exon	153772886	153773016	1000	+	.	gene_id "MSTRG.216165"; transcript_id "MSTRG.216165.30"; exon_number "17";
chrX	StringTie	exon	153773230	153773406	1000	+	.	gene_id "MSTRG.216165"; transcript_id "MSTRG.216165.30"; exon_number "18";
chrX	StringTie	exon	153773518	153773713	1000	+	.	gene_id "MSTRG.216165"; transcript_id "MSTRG.216165.30"; exon_number "19";
chrX	StringTie	exon	153773859	153774098	1000	+	.	gene_id "MSTRG.216165"; transcript_id "MSTRG.216165.30"; exon_number "20";
chrX	StringTie	exon	153774186	153774344	1000	+	.	gene_id "MSTRG.216165"; transcript_id "MSTRG.216165.30"; exon_number "21";
chrX	StringTie	exon	153774420	153774571	1000	+	.	gene_id "MSTRG.216165"; transcript_id "MSTRG.216165.30"; exon_number "22";
chrX	StringTie	exon	153774706	153774806	1000	+	.	gene_id "MSTRG.216165"; transcript_id "MSTRG.216165.30"; exon_number "23";
chrX	StringTie	exon	153774880	153775103	1000	+	.	gene_id "MSTRG.216165"; transcript_id "MSTRG.216165.30"; exon_number "24";
chrX	StringTie	exon	153775225	153775403	1000	+	.	gene_id "MSTRG.216165"; transcript_id "MSTRG.216165.30"; exon_number "25";
chrX	StringTie	exon	153775594	153775660	1000	+	.	gene_id "MSTRG.216165"; transcript_id "MSTRG.216165.30"; exon_number "26";
chrX	StringTie	exon	153775887	153776214	1000	+	.	gene_id "MSTRG.216165"; transcript_id "MSTRG.216165.30"; exon_number "27";
chrX	StringTie	exon	153776356	153776459	1000	+	.	gene_id "MSTRG.216165"; transcript_id "MSTRG.216165.30"; exon_number "28";
chrX	StringTie	exon	153776887	153776980	1000	+	.	gene_id "MSTRG.216165"; transcript_id "MSTRG.216165.30"; exon_number "29";
chrX	StringTie	exon	153777208	153777380	1000	+	.	gene_id "MSTRG.216165"; transcript_id "MSTRG.216165.30"; exon_number "30";
chrX	StringTie	exon	153777528	153777688	1000	+	.	gene_id "MSTRG.216165"; transcript_id "MSTRG.216165.30"; exon_number "31";
chrX	StringTie	exon	153777948	153778095	1000	+	.	gene_id "MSTRG.216165"; transcript_id "MSTRG.216165.30"; exon_number "32";
chrX	StringTie	exon	153778261	153778325	1000	+	.	gene_id "MSTRG.216165"; transcript_id "MSTRG.216165.30"; exon_number "33";
chrX	StringTie	exon	153778396	153778471	1000	+	.	gene_id "MSTRG.216165"; transcript_id "MSTRG.216165.30"; exon_number "34";
chrX	StringTie	exon	153778600	153778674	1000	+	.	gene_id "MSTRG.216165"; transcript_id "MSTRG.216165.30"; exon_number "35";
chrX	StringTie	exon	153778813	153783884	1000	+	.	gene_id "MSTRG.216165"; transcript_id "MSTRG.216165.30"; exon_number "36";
chrX	StringTie	exon	153783974	153785754	1000	+	.	gene_id "MSTRG.216165"; transcript_id "MSTRG.216165.30"; exon_number "37";
chrX	StringTie	transcript	153767964	153780591	1000	+	.	gene_id "MSTRG.216165"; transcript_id "MSTRG.216165.300";
chrX	StringTie	exon	153767964	153768428	1000	+	.	gene_id "MSTRG.216165"; transcript_id "MSTRG.216165.300"; exon_number "1";
chrX	StringTie	exon	153768948	153769076	1000	+	.	gene_id "MSTRG.216165"; transcript_id "MSTRG.216165.300"; exon_number "2";
chrX	StringTie	exon	153769162	153769262	1000	+	.	gene_id "MSTRG.216165"; transcript_id "MSTRG.216165.300"; exon_number "3";
chrX	StringTie	exon	153769807	153769939	1000	+	.	gene_id "MSTRG.216165"; transcript_id "MSTRG.216165.300"; exon_number "4";
chrX	StringTie	exon	153770092	153770248	1000	+	.	gene_id "MSTRG.216165"; transcript_id "MSTRG.216165.300"; exon_number "5";
chrX	StringTie	exon	153770338	153770446	1000	+	.	gene_id "MSTRG.216165"; transcript_id "MSTRG.216165.300"; exon_number "6";
chrX	StringTie	exon	153770528	153770642	1000	+	.	gene_id "MSTRG.216165"; transcript_id "MSTRG.216165.300"; exon_number "7";
chrX	StringTie	exon	153770758	153770883	1000	+	.	gene_id "MSTRG.216165"; transcript_id "MSTRG.216165.300"; exon_number "8";
chrX	StringTie	exon	153770965	153771081	1000	+	.	gene_id "MSTRG.216165"; transcript_id "MSTRG.216165.300"; exon_number "9";
chrX	StringTie	exon	153771310	153771403	1000	+	.	gene_id "MSTRG.216165"; transcript_id "MSTRG.216165.300"; exon_number "10";
chrX	StringTie	exon	153771486	153771655	1000	+	.	gene_id "MSTRG.216165"; transcript_id "MSTRG.216165.300"; exon_number "11";
chrX	StringTie	exon	153771864	153772287	1000	+	.	gene_id "MSTRG.216165"; transcript_id "MSTRG.216165.300"; exon_number "12";
chrX	StringTie	exon	153772928	153773016	1000	+	.	gene_id "MSTRG.216165"; transcript_id "MSTRG.216165.300"; exon_number "13";
chrX	StringTie	exon	153773230	153773406	1000	+	.	gene_id "MSTRG.216165"; transcript_id "MSTRG.216165.300"; exon_number "14";
chrX	StringTie	exon	153773518	153774098	1000	+	.	gene_id "MSTRG.216165"; transcript_id "MSTRG.216165.300"; exon_number "15";
chrX	StringTie	exon	153774186	153774344	1000	+	.	gene_id "MSTRG.216165"; transcript_id "MSTRG.216165.300"; exon_number "16";
chrX	StringTie	exon	153774420	153774571	1000	+	.	gene_id "MSTRG.216165"; transcript_id "MSTRG.216165.300"; exon_number "17";
chrX	StringTie	exon	153774706	153774806	1000	+	.	gene_id "MSTRG.216165"; transcript_id "MSTRG.216165.300"; exon_number "18";
chrX	StringTie	exon	153774880	153775103	1000	+	.	gene_id "MSTRG.216165"; transcript_id "MSTRG.216165.300"; exon_number "19";
chrX	StringTie	exon	153775225	153775403	1000	+	.	gene_id "MSTRG.216165"; transcript_id "MSTRG.216165.300"; exon_number "20";
chrX	StringTie	exon	153775594	153776214	1000	+	.	gene_id "MSTRG.216165"; transcript_id "MSTRG.216165.300"; exon_number "21";
chrX	StringTie	exon	153776356	153776459	1000	+	.	gene_id "MSTRG.216165"; transcript_id "MSTRG.216165.300"; exon_number "22";
chrX	StringTie	exon	153776887	153776980	1000	+	.	gene_id "MSTRG.216165"; transcript_id "MSTRG.216165.300"; exon_number "23";
chrX	StringTie	exon	153777208	153777380	1000	+	.	gene_id "MSTRG.216165"; transcript_id "MSTRG.216165.300"; exon_number "24";
chrX	StringTie	exon	153777528	153777688	1000	+	.	gene_id "MSTRG.216165"; transcript_id "MSTRG.216165.300"; exon_number "25";
chrX	StringTie	exon	153777948	153778095	1000	+	.	gene_id "MSTRG.216165"; transcript_id "MSTRG.216165.300"; exon_number "26";
chrX	StringTie	exon	153778261	153778325	1000	+	.	gene_id "MSTRG.216165"; transcript_id "MSTRG.216165.300"; exon_number "27";
chrX	StringTie	exon	153778396	153778471	1000	+	.	gene_id "MSTRG.216165"; transcript_id "MSTRG.216165.300"; exon_number "28";
chrX	StringTie	exon	153778600	153778674	1000	+	.	gene_id "MSTRG.216165"; transcript_id "MSTRG.216165.300"; exon_number "29";
chrX	StringTie	exon	153778813	153780591	1000	+	.	gene_id "MSTRG.216165"; transcript_id "MSTRG.216165.300"; exon_number "30";
chrX	StringTie	transcript	153768759	153779352	1000	+	.	gene_id "MSTRG.216165"; transcript_id "MSTRG.216165.301";
chrX	StringTie	exon	153768759	153769262	1000	+	.	gene_id "MSTRG.216165"; transcript_id "MSTRG.216165.301"; exon_number "1";
chrX	StringTie	exon	153769807	153769939	1000	+	.	gene_id "MSTRG.216165"; transcript_id "MSTRG.216165.301"; exon_number "2";
chrX	StringTie	exon	153770092	153770248	1000	+	.	gene_id "MSTRG.216165"; transcript_id "MSTRG.216165.301"; exon_number "3";
chrX	StringTie	exon	153770338	153770446	1000	+	.	gene_id "MSTRG.216165"; transcript_id "MSTRG.216165.301"; exon_number "4";
chrX	StringTie	exon	153770528	153770642	1000	+	.	gene_id "MSTRG.216165"; transcript_id "MSTRG.216165.301"; exon_number "5";
chrX	StringTie	exon	153770758	153770883	1000	+	.	gene_id "MSTRG.216165"; transcript_id "MSTRG.216165.301"; exon_number "6";
chrX	StringTie	exon	153770965	153771081	1000	+	.	gene_id "MSTRG.216165"; transcript_id "MSTRG.216165.301"; exon_number "7";
chrX	StringTie	exon	153771310	153771403	1000	+	.	gene_id "MSTRG.216165"; transcript_id "MSTRG.216165.301"; exon_number "8";
chrX	StringTie	exon	153771486	153771655	1000	+	.	gene_id "MSTRG.216165"; transcript_id "MSTRG.216165.301"; exon_number "9";
chrX	StringTie	exon	153771864	153772015	1000	+	.	gene_id "MSTRG.216165"; transcript_id "MSTRG.216165.301"; exon_number "10";
chrX	StringTie	exon	153772182	153772287	1000	+	.	gene_id "MSTRG.216165"; transcript_id "MSTRG.216165.301"; exon_number "11";
chrX	StringTie	exon	153772928	153773016	1000	+	.	gene_id "MSTRG.216165"; transcript_id "MSTRG.216165.301"; exon_number "12";
chrX	StringTie	exon	153773230	153774098	1000	+	.	gene_id "MSTRG.216165"; transcript_id "MSTRG.216165.301"; exon_number "13";
chrX	StringTie	exon	153774186	153774341	1000	+	.	gene_id "MSTRG.216165"; transcript_id "MSTRG.216165.301"; exon_number "14";
chrX	StringTie	exon	153774420	153774571	1000	+	.	gene_id "MSTRG.216165"; transcript_id "MSTRG.216165.301"; exon_number "15";
chrX	StringTie	exon	153774706	153774806	1000	+	.	gene_id "MSTRG.216165"; transcript_id "MSTRG.216165.301"; exon_number "16";
chrX	StringTie	exon	153774880	153775103	1000	+	.	gene_id "MSTRG.216165"; transcript_id "MSTRG.216165.301"; exon_number "17";
chrX	StringTie	exon	153775225	153775403	1000	+	.	gene_id "MSTRG.216165"; transcript_id "MSTRG.216165.301"; exon_number "18";
chrX	StringTie	exon	153775594	153775660	1000	+	.	gene_id "MSTRG.216165"; transcript_id "MSTRG.216165.301"; exon_number "19";
chrX	StringTie	exon	153775887	153776214	1000	+	.	gene_id "MSTRG.216165"; transcript_id "MSTRG.216165.301"; exon_number "20";
chrX	StringTie	exon	153776356	153776459	1000	+	.	gene_id "MSTRG.216165"; transcript_id "MSTRG.216165.301"; exon_number "21";
chrX	StringTie	exon	153776887	153776980	1000	+	.	gene_id "MSTRG.216165"; transcript_id "MSTRG.216165.301"; exon_number "22";
chrX	StringTie	exon	153777208	153777380	1000	+	.	gene_id "MSTRG.216165"; transcript_id "MSTRG.216165.301"; exon_number "23";
chrX	StringTie	exon	153777528	153777688	1000	+	.	gene_id "MSTRG.216165"; transcript_id "MSTRG.216165.301"; exon_number "24";
chrX	StringTie	exon	153777948	153778095	1000	+	.	gene_id "MSTRG.216165"; transcript_id "MSTRG.216165.301"; exon_number "25";
chrX	StringTie	exon	153778261	153778325	1000	+	.	gene_id "MSTRG.216165"; transcript_id "MSTRG.216165.301"; exon_number "26";
chrX	StringTie	exon	153778396	153778471	1000	+	.	gene_id "MSTRG.216165"; transcript_id "MSTRG.216165.301"; exon_number "27";
chrX	StringTie	exon	153778600	153778674	1000	+	.	gene_id "MSTRG.216165"; transcript_id "MSTRG.216165.301"; exon_number "28";
chrX	StringTie	exon	153778935	153779352	1000	+	.	gene_id "MSTRG.216165"; transcript_id "MSTRG.216165.301"; exon_number "29";
chrX	StringTie	transcript	153768796	153779364	1000	+	.	gene_id "MSTRG.216165"; transcript_id "MSTRG.216165.302";
chrX	StringTie	exon	153768796	153769262	1000	+	.	gene_id "MSTRG.216165"; transcript_id "MSTRG.216165.302"; exon_number "1";
chrX	StringTie	exon	153769807	153769939	1000	+	.	gene_id "MSTRG.216165"; transcript_id "MSTRG.216165.302"; exon_number "2";
chrX	StringTie	exon	153770092	153770248	1000	+	.	gene_id "MSTRG.216165"; transcript_id "MSTRG.216165.302"; exon_number "3";
chrX	StringTie	exon	153770338	153770446	1000	+	.	gene_id "MSTRG.216165"; transcript_id "MSTRG.216165.302"; exon_number "4";
chrX	StringTie	exon	153770528	153770642	1000	+	.	gene_id "MSTRG.216165"; transcript_id "MSTRG.216165.302"; exon_number "5";
chrX	StringTie	exon	153770758	153770883	1000	+	.	gene_id "MSTRG.216165"; transcript_id "MSTRG.216165.302"; exon_number "6";
chrX	StringTie	exon	153770965	153771081	1000	+	.	gene_id "MSTRG.216165"; transcript_id "MSTRG.216165.302"; exon_number "7";
chrX	StringTie	exon	153771310	153771403	1000	+	.	gene_id "MSTRG.216165"; transcript_id "MSTRG.216165.302"; exon_number "8";
chrX	StringTie	exon	153771486	153771655	1000	+	.	gene_id "MSTRG.216165"; transcript_id "MSTRG.216165.302"; exon_number "9";
chrX	StringTie	exon	153771864	153772287	1000	+	.	gene_id "MSTRG.216165"; transcript_id "MSTRG.216165.302"; exon_number "10";
chrX	StringTie	exon	153772886	153773016	1000	+	.	gene_id "MSTRG.216165"; transcript_id "MSTRG.216165.302"; exon_number "11";
chrX	StringTie	exon	153773230	153773406	1000	+	.	gene_id "MSTRG.216165"; transcript_id "MSTRG.216165.302"; exon_number "12";
chrX	StringTie	exon	153773518	153774098	1000	+	.	gene_id "MSTRG.216165"; transcript_id "MSTRG.216165.302"; exon_number "13";
chrX	StringTie	exon	153774186	153774344	1000	+	.	gene_id "MSTRG.216165"; transcript_id "MSTRG.216165.302"; exon_number "14";
chrX	StringTie	exon	153774420	153774571	1000	+	.	gene_id "MSTRG.216165"; transcript_id "MSTRG.216165.302"; exon_number "15";
chrX	StringTie	exon	153774706	153775103	1000	+	.	gene_id "MSTRG.216165"; transcript_id "MSTRG.216165.302"; exon_number "16";
chrX	StringTie	exon	153775225	153775403	1000	+	.	gene_id "MSTRG.216165"; transcript_id "MSTRG.216165.302"; exon_number "17";
chrX	StringTie	exon	153775594	153776147	1000	+	.	gene_id "MSTRG.216165"; transcript_id "MSTRG.216165.302"; exon_number "18";
chrX	StringTie	exon	153776356	153776459	1000	+	.	gene_id "MSTRG.216165"; transcript_id "MSTRG.216165.302"; exon_number "19";
chrX	StringTie	exon	153776887	153776980	1000	+	.	gene_id "MSTRG.216165"; transcript_id "MSTRG.216165.302"; exon_number "20";
chrX	StringTie	exon	153777208	153777380	1000	+	.	gene_id "MSTRG.216165"; transcript_id "MSTRG.216165.302"; exon_number "21";
chrX	StringTie	exon	153777528	153777688	1000	+	.	gene_id "MSTRG.216165"; transcript_id "MSTRG.216165.302"; exon_number "22";
chrX	StringTie	exon	153777948	153778095	1000	+	.	gene_id "MSTRG.216165"; transcript_id "MSTRG.216165.302"; exon_number "23";
chrX	StringTie	exon	153778261	153778325	1000	+	.	gene_id "MSTRG.216165"; transcript_id "MSTRG.216165.302"; exon_number "24";
chrX	StringTie	exon	153778396	153778471	1000	+	.	gene_id "MSTRG.216165"; transcript_id "MSTRG.216165.302"; exon_number "25";
chrX	StringTie	exon	153778600	153778661	1000	+	.	gene_id "MSTRG.216165"; transcript_id "MSTRG.216165.302"; exon_number "26";
chrX	StringTie	exon	153778935	153779364	1000	+	.	gene_id "MSTRG.216165"; transcript_id "MSTRG.216165.302"; exon_number "27";
chrX	StringTie	transcript	153769491	153780469	1000	+	.	gene_id "MSTRG.216165"; transcript_id "MSTRG.216165.303";
chrX	StringTie	exon	153769491	153769939	1000	+	.	gene_id "MSTRG.216165"; transcript_id "MSTRG.216165.303"; exon_number "1";
chrX	StringTie	exon	153770092	153770248	1000	+	.	gene_id "MSTRG.216165"; transcript_id "MSTRG.216165.303"; exon_number "2";
chrX	StringTie	exon	153770338	153770446	1000	+	.	gene_id "MSTRG.216165"; transcript_id "MSTRG.216165.303"; exon_number "3";
chrX	StringTie	exon	153770528	153770642	1000	+	.	gene_id "MSTRG.216165"; transcript_id "MSTRG.216165.303"; exon_number "4";
chrX	StringTie	exon	153770758	153770883	1000	+	.	gene_id "MSTRG.216165"; transcript_id "MSTRG.216165.303"; exon_number "5";
chrX	StringTie	exon	153770965	153771081	1000	+	.	gene_id "MSTRG.216165"; transcript_id "MSTRG.216165.303"; exon_number "6";
chrX	StringTie	exon	153771310	153771403	1000	+	.	gene_id "MSTRG.216165"; transcript_id "MSTRG.216165.303"; exon_number "7";
chrX	StringTie	exon	153771526	153771655	1000	+	.	gene_id "MSTRG.216165"; transcript_id "MSTRG.216165.303"; exon_number "8";
chrX	StringTie	exon	153771864	153773016	1000	+	.	gene_id "MSTRG.216165"; transcript_id "MSTRG.216165.303"; exon_number "9";
chrX	StringTie	exon	153773230	153773406	1000	+	.	gene_id "MSTRG.216165"; transcript_id "MSTRG.216165.303"; exon_number "10";
chrX	StringTie	exon	153773518	153773713	1000	+	.	gene_id "MSTRG.216165"; transcript_id "MSTRG.216165.303"; exon_number "11";
chrX	StringTie	exon	153773859	153774098	1000	+	.	gene_id "MSTRG.216165"; transcript_id "MSTRG.216165.303"; exon_number "12";
chrX	StringTie	exon	153774186	153774344	1000	+	.	gene_id "MSTRG.216165"; transcript_id "MSTRG.216165.303"; exon_number "13";
chrX	StringTie	exon	153774420	153774571	1000	+	.	gene_id "MSTRG.216165"; transcript_id "MSTRG.216165.303"; exon_number "14";
chrX	StringTie	exon	153774706	153774806	1000	+	.	gene_id "MSTRG.216165"; transcript_id "MSTRG.216165.303"; exon_number "15";
chrX	StringTie	exon	153774880	153775103	1000	+	.	gene_id "MSTRG.216165"; transcript_id "MSTRG.216165.303"; exon_number "16";
chrX	StringTie	exon	153775225	153775403	1000	+	.	gene_id "MSTRG.216165"; transcript_id "MSTRG.216165.303"; exon_number "17";
chrX	StringTie	exon	153775594	153776214	1000	+	.	gene_id "MSTRG.216165"; transcript_id "MSTRG.216165.303"; exon_number "18";
chrX	StringTie	exon	153776356	153776459	1000	+	.	gene_id "MSTRG.216165"; transcript_id "MSTRG.216165.303"; exon_number "19";
chrX	StringTie	exon	153776887	153776980	1000	+	.	gene_id "MSTRG.216165"; transcript_id "MSTRG.216165.303"; exon_number "20";
chrX	StringTie	exon	153777208	153777380	1000	+	.	gene_id "MSTRG.216165"; transcript_id "MSTRG.216165.303"; exon_number "21";
chrX	StringTie	exon	153777528	153777688	1000	+	.	gene_id "MSTRG.216165"; transcript_id "MSTRG.216165.303"; exon_number "22";
chrX	StringTie	exon	153777948	153778095	1000	+	.	gene_id "MSTRG.216165"; transcript_id "MSTRG.216165.303"; exon_number "23";
chrX	StringTie	exon	153778261	153778325	1000	+	.	gene_id "MSTRG.216165"; transcript_id "MSTRG.216165.303"; exon_number "24";
chrX	StringTie	exon	153778396	153778471	1000	+	.	gene_id "MSTRG.216165"; transcript_id "MSTRG.216165.303"; exon_number "25";
chrX	StringTie	exon	153778600	153778674	1000	+	.	gene_id "MSTRG.216165"; transcript_id "MSTRG.216165.303"; exon_number "26";
chrX	StringTie	exon	153778935	153780469	1000	+	.	gene_id "MSTRG.216165"; transcript_id "MSTRG.216165.303"; exon_number "27";
chrX	StringTie	transcript	153769787	153780413	1000	+	.	gene_id "MSTRG.216165"; transcript_id "MSTRG.216165.304";
chrX	StringTie	exon	153769787	153769939	1000	+	.	gene_id "MSTRG.216165"; transcript_id "MSTRG.216165.304"; exon_number "1";
chrX	StringTie	exon	153770092	153770248	1000	+	.	gene_id "MSTRG.216165"; transcript_id "MSTRG.216165.304"; exon_number "2";
chrX	StringTie	exon	153770338	153770446	1000	+	.	gene_id "MSTRG.216165"; transcript_id "MSTRG.216165.304"; exon_number "3";
chrX	StringTie	exon	153770528	153770642	1000	+	.	gene_id "MSTRG.216165"; transcript_id "MSTRG.216165.304"; exon_number "4";
chrX	StringTie	exon	153770758	153770883	1000	+	.	gene_id "MSTRG.216165"; transcript_id "MSTRG.216165.304"; exon_number "5";
chrX	StringTie	exon	153770965	153771081	1000	+	.	gene_id "MSTRG.216165"; transcript_id "MSTRG.216165.304"; exon_number "6";
chrX	StringTie	exon	153771310	153771403	1000	+	.	gene_id "MSTRG.216165"; transcript_id "MSTRG.216165.304"; exon_number "7";
chrX	StringTie	exon	153771486	153771655	1000	+	.	gene_id "MSTRG.216165"; transcript_id "MSTRG.216165.304"; exon_number "8";
chrX	StringTie	exon	153771864	153772015	1000	+	.	gene_id "MSTRG.216165"; transcript_id "MSTRG.216165.304"; exon_number "9";
chrX	StringTie	exon	153772182	153772287	1000	+	.	gene_id "MSTRG.216165"; transcript_id "MSTRG.216165.304"; exon_number "10";
chrX	StringTie	exon	153772886	153773016	1000	+	.	gene_id "MSTRG.216165"; transcript_id "MSTRG.216165.304"; exon_number "11";
chrX	StringTie	exon	153773230	153773406	1000	+	.	gene_id "MSTRG.216165"; transcript_id "MSTRG.216165.304"; exon_number "12";
chrX	StringTie	exon	153773518	153773713	1000	+	.	gene_id "MSTRG.216165"; transcript_id "MSTRG.216165.304"; exon_number "13";
chrX	StringTie	exon	153773859	153774098	1000	+	.	gene_id "MSTRG.216165"; transcript_id "MSTRG.216165.304"; exon_number "14";
chrX	StringTie	exon	153774186	153774344	1000	+	.	gene_id "MSTRG.216165"; transcript_id "MSTRG.216165.304"; exon_number "15";
chrX	StringTie	exon	153774420	153774571	1000	+	.	gene_id "MSTRG.216165"; transcript_id "MSTRG.216165.304"; exon_number "16";
chrX	StringTie	exon	153774706	153774806	1000	+	.	gene_id "MSTRG.216165"; transcript_id "MSTRG.216165.304"; exon_number "17";
chrX	StringTie	exon	153774880	153775103	1000	+	.	gene_id "MSTRG.216165"; transcript_id "MSTRG.216165.304"; exon_number "18";
chrX	StringTie	exon	153775225	153775403	1000	+	.	gene_id "MSTRG.216165"; transcript_id "MSTRG.216165.304"; exon_number "19";
chrX	StringTie	exon	153775594	153775660	1000	+	.	gene_id "MSTRG.216165"; transcript_id "MSTRG.216165.304"; exon_number "20";
chrX	StringTie	exon	153775887	153776147	1000	+	.	gene_id "MSTRG.216165"; transcript_id "MSTRG.216165.304"; exon_number "21";
chrX	StringTie	exon	153776356	153776459	1000	+	.	gene_id "MSTRG.216165"; transcript_id "MSTRG.216165.304"; exon_number "22";
chrX	StringTie	exon	153776887	153776980	1000	+	.	gene_id "MSTRG.216165"; transcript_id "MSTRG.216165.304"; exon_number "23";
chrX	StringTie	exon	153777208	153777380	1000	+	.	gene_id "MSTRG.216165"; transcript_id "MSTRG.216165.304"; exon_number "24";
chrX	StringTie	exon	153777528	153777688	1000	+	.	gene_id "MSTRG.216165"; transcript_id "MSTRG.216165.304"; exon_number "25";
chrX	StringTie	exon	153777948	153778095	1000	+	.	gene_id "MSTRG.216165"; transcript_id "MSTRG.216165.304"; exon_number "26";
chrX	StringTie	exon	153778261	153778325	1000	+	.	gene_id "MSTRG.216165"; transcript_id "MSTRG.216165.304"; exon_number "27";
chrX	StringTie	exon	153778396	153778471	1000	+	.	gene_id "MSTRG.216165"; transcript_id "MSTRG.216165.304"; exon_number "28";
chrX	StringTie	exon	153778600	153778674	1000	+	.	gene_id "MSTRG.216165"; transcript_id "MSTRG.216165.304"; exon_number "29";
chrX	StringTie	exon	153778813	153780413	1000	+	.	gene_id "MSTRG.216165"; transcript_id "MSTRG.216165.304"; exon_number "30";
chrX	StringTie	transcript	153769799	153779365	1000	+	.	gene_id "MSTRG.216165"; transcript_id "MSTRG.216165.305";
chrX	StringTie	exon	153769799	153769939	1000	+	.	gene_id "MSTRG.216165"; transcript_id "MSTRG.216165.305"; exon_number "1";
chrX	StringTie	exon	153770092	153770248	1000	+	.	gene_id "MSTRG.216165"; transcript_id "MSTRG.216165.305"; exon_number "2";
chrX	StringTie	exon	153770338	153770446	1000	+	.	gene_id "MSTRG.216165"; transcript_id "MSTRG.216165.305"; exon_number "3";
chrX	StringTie	exon	153770528	153770642	1000	+	.	gene_id "MSTRG.216165"; transcript_id "MSTRG.216165.305"; exon_number "4";
chrX	StringTie	exon	153770758	153770883	1000	+	.	gene_id "MSTRG.216165"; transcript_id "MSTRG.216165.305"; exon_number "5";
chrX	StringTie	exon	153770965	153771081	1000	+	.	gene_id "MSTRG.216165"; transcript_id "MSTRG.216165.305"; exon_number "6";
chrX	StringTie	exon	153771310	153771403	1000	+	.	gene_id "MSTRG.216165"; transcript_id "MSTRG.216165.305"; exon_number "7";
chrX	StringTie	exon	153771486	153771655	1000	+	.	gene_id "MSTRG.216165"; transcript_id "MSTRG.216165.305"; exon_number "8";
chrX	StringTie	exon	153771864	153772287	1000	+	.	gene_id "MSTRG.216165"; transcript_id "MSTRG.216165.305"; exon_number "9";
chrX	StringTie	exon	153772886	153773016	1000	+	.	gene_id "MSTRG.216165"; transcript_id "MSTRG.216165.305"; exon_number "10";
chrX	StringTie	exon	153773230	153773406	1000	+	.	gene_id "MSTRG.216165"; transcript_id "MSTRG.216165.305"; exon_number "11";
chrX	StringTie	exon	153773518	153773713	1000	+	.	gene_id "MSTRG.216165"; transcript_id "MSTRG.216165.305"; exon_number "12";
chrX	StringTie	exon	153773859	153774098	1000	+	.	gene_id "MSTRG.216165"; transcript_id "MSTRG.216165.305"; exon_number "13";
chrX	StringTie	exon	153774186	153774344	1000	+	.	gene_id "MSTRG.216165"; transcript_id "MSTRG.216165.305"; exon_number "14";
chrX	StringTie	exon	153774420	153774571	1000	+	.	gene_id "MSTRG.216165"; transcript_id "MSTRG.216165.305"; exon_number "15";
chrX	StringTie	exon	153774706	153774806	1000	+	.	gene_id "MSTRG.216165"; transcript_id "MSTRG.216165.305"; exon_number "16";
chrX	StringTie	exon	153774908	153775103	1000	+	.	gene_id "MSTRG.216165"; transcript_id "MSTRG.216165.305"; exon_number "17";
chrX	StringTie	exon	153775225	153775403	1000	+	.	gene_id "MSTRG.216165"; transcript_id "MSTRG.216165.305"; exon_number "18";
chrX	StringTie	exon	153775594	153775660	1000	+	.	gene_id "MSTRG.216165"; transcript_id "MSTRG.216165.305"; exon_number "19";
chrX	StringTie	exon	153775887	153776214	1000	+	.	gene_id "MSTRG.216165"; transcript_id "MSTRG.216165.305"; exon_number "20";
chrX	StringTie	exon	153776356	153776459	1000	+	.	gene_id "MSTRG.216165"; transcript_id "MSTRG.216165.305"; exon_number "21";
chrX	StringTie	exon	153776887	153776980	1000	+	.	gene_id "MSTRG.216165"; transcript_id "MSTRG.216165.305"; exon_number "22";
chrX	StringTie	exon	153777208	153777380	1000	+	.	gene_id "MSTRG.216165"; transcript_id "MSTRG.216165.305"; exon_number "23";
chrX	StringTie	exon	153777528	153777688	1000	+	.	gene_id "MSTRG.216165"; transcript_id "MSTRG.216165.305"; exon_number "24";
chrX	StringTie	exon	153777948	153778095	1000	+	.	gene_id "MSTRG.216165"; transcript_id "MSTRG.216165.305"; exon_number "25";
chrX	StringTie	exon	153778261	153778325	1000	+	.	gene_id "MSTRG.216165"; transcript_id "MSTRG.216165.305"; exon_number "26";
chrX	StringTie	exon	153778396	153778476	1000	+	.	gene_id "MSTRG.216165"; transcript_id "MSTRG.216165.305"; exon_number "27";
chrX	StringTie	exon	153778600	153778674	1000	+	.	gene_id "MSTRG.216165"; transcript_id "MSTRG.216165.305"; exon_number "28";
chrX	StringTie	exon	153778935	153779365	1000	+	.	gene_id "MSTRG.216165"; transcript_id "MSTRG.216165.305"; exon_number "29";
chrX	StringTie	transcript	153770055	153779395	1000	+	.	gene_id "MSTRG.216165"; transcript_id "MSTRG.216165.306";
chrX	StringTie	exon	153770055	153770248	1000	+	.	gene_id "MSTRG.216165"; transcript_id "MSTRG.216165.306"; exon_number "1";
chrX	StringTie	exon	153770338	153770446	1000	+	.	gene_id "MSTRG.216165"; transcript_id "MSTRG.216165.306"; exon_number "2";
chrX	StringTie	exon	153770528	153770642	1000	+	.	gene_id "MSTRG.216165"; transcript_id "MSTRG.216165.306"; exon_number "3";
chrX	StringTie	exon	153770758	153770883	1000	+	.	gene_id "MSTRG.216165"; transcript_id "MSTRG.216165.306"; exon_number "4";
chrX	StringTie	exon	153770965	153771081	1000	+	.	gene_id "MSTRG.216165"; transcript_id "MSTRG.216165.306"; exon_number "5";
chrX	StringTie	exon	153771310	153771403	1000	+	.	gene_id "MSTRG.216165"; transcript_id "MSTRG.216165.306"; exon_number "6";
chrX	StringTie	exon	153771486	153771655	1000	+	.	gene_id "MSTRG.216165"; transcript_id "MSTRG.216165.306"; exon_number "7";
chrX	StringTie	exon	153771864	153772015	1000	+	.	gene_id "MSTRG.216165"; transcript_id "MSTRG.216165.306"; exon_number "8";
chrX	StringTie	exon	153772182	153772287	1000	+	.	gene_id "MSTRG.216165"; transcript_id "MSTRG.216165.306"; exon_number "9";
chrX	StringTie	exon	153772886	153773016	1000	+	.	gene_id "MSTRG.216165"; transcript_id "MSTRG.216165.306"; exon_number "10";
chrX	StringTie	exon	153773230	153773406	1000	+	.	gene_id "MSTRG.216165"; transcript_id "MSTRG.216165.306"; exon_number "11";
chrX	StringTie	exon	153773518	153773713	1000	+	.	gene_id "MSTRG.216165"; transcript_id "MSTRG.216165.306"; exon_number "12";
chrX	StringTie	exon	153773859	153774098	1000	+	.	gene_id "MSTRG.216165"; transcript_id "MSTRG.216165.306"; exon_number "13";
chrX	StringTie	exon	153774186	153774344	1000	+	.	gene_id "MSTRG.216165"; transcript_id "MSTRG.216165.306"; exon_number "14";
chrX	StringTie	exon	153774420	153774571	1000	+	.	gene_id "MSTRG.216165"; transcript_id "MSTRG.216165.306"; exon_number "15";
chrX	StringTie	exon	153774706	153774806	1000	+	.	gene_id "MSTRG.216165"; transcript_id "MSTRG.216165.306"; exon_number "16";
chrX	StringTie	exon	153774880	153775103	1000	+	.	gene_id "MSTRG.216165"; transcript_id "MSTRG.216165.306"; exon_number "17";
chrX	StringTie	exon	153775225	153775403	1000	+	.	gene_id "MSTRG.216165"; transcript_id "MSTRG.216165.306"; exon_number "18";
chrX	StringTie	exon	153775594	153775660	1000	+	.	gene_id "MSTRG.216165"; transcript_id "MSTRG.216165.306"; exon_number "19";
chrX	StringTie	exon	153775887	153776214	1000	+	.	gene_id "MSTRG.216165"; transcript_id "MSTRG.216165.306"; exon_number "20";
chrX	StringTie	exon	153776356	153776459	1000	+	.	gene_id "MSTRG.216165"; transcript_id "MSTRG.216165.306"; exon_number "21";
chrX	StringTie	exon	153776887	153776980	1000	+	.	gene_id "MSTRG.216165"; transcript_id "MSTRG.216165.306"; exon_number "22";
chrX	StringTie	exon	153777208	153777380	1000	+	.	gene_id "MSTRG.216165"; transcript_id "MSTRG.216165.306"; exon_number "23";
chrX	StringTie	exon	153777507	153777688	1000	+	.	gene_id "MSTRG.216165"; transcript_id "MSTRG.216165.306"; exon_number "24";
chrX	StringTie	exon	153777948	153778095	1000	+	.	gene_id "MSTRG.216165"; transcript_id "MSTRG.216165.306"; exon_number "25";
chrX	StringTie	exon	153778261	153778325	1000	+	.	gene_id "MSTRG.216165"; transcript_id "MSTRG.216165.306"; exon_number "26";
chrX	StringTie	exon	153778396	153778471	1000	+	.	gene_id "MSTRG.216165"; transcript_id "MSTRG.216165.306"; exon_number "27";
chrX	StringTie	exon	153778600	153778674	1000	+	.	gene_id "MSTRG.216165"; transcript_id "MSTRG.216165.306"; exon_number "28";
chrX	StringTie	exon	153778935	153779395	1000	+	.	gene_id "MSTRG.216165"; transcript_id "MSTRG.216165.306"; exon_number "29";
chrX	StringTie	transcript	153770307	153780470	1000	+	.	gene_id "MSTRG.216165"; transcript_id "MSTRG.216165.307";
chrX	StringTie	exon	153770307	153770446	1000	+	.	gene_id "MSTRG.216165"; transcript_id "MSTRG.216165.307"; exon_number "1";
chrX	StringTie	exon	153770528	153770642	1000	+	.	gene_id "MSTRG.216165"; transcript_id "MSTRG.216165.307"; exon_number "2";
chrX	StringTie	exon	153770758	153770883	1000	+	.	gene_id "MSTRG.216165"; transcript_id "MSTRG.216165.307"; exon_number "3";
chrX	StringTie	exon	153770965	153771081	1000	+	.	gene_id "MSTRG.216165"; transcript_id "MSTRG.216165.307"; exon_number "4";
chrX	StringTie	exon	153771310	153771403	1000	+	.	gene_id "MSTRG.216165"; transcript_id "MSTRG.216165.307"; exon_number "5";
chrX	StringTie	exon	153771486	153771655	1000	+	.	gene_id "MSTRG.216165"; transcript_id "MSTRG.216165.307"; exon_number "6";
chrX	StringTie	exon	153771864	153772287	1000	+	.	gene_id "MSTRG.216165"; transcript_id "MSTRG.216165.307"; exon_number "7";
chrX	StringTie	exon	153772886	153773016	1000	+	.	gene_id "MSTRG.216165"; transcript_id "MSTRG.216165.307"; exon_number "8";
chrX	StringTie	exon	153773230	153774098	1000	+	.	gene_id "MSTRG.216165"; transcript_id "MSTRG.216165.307"; exon_number "9";
chrX	StringTie	exon	153774186	153774341	1000	+	.	gene_id "MSTRG.216165"; transcript_id "MSTRG.216165.307"; exon_number "10";
chrX	StringTie	exon	153774420	153774571	1000	+	.	gene_id "MSTRG.216165"; transcript_id "MSTRG.216165.307"; exon_number "11";
chrX	StringTie	exon	153774706	153774798	1000	+	.	gene_id "MSTRG.216165"; transcript_id "MSTRG.216165.307"; exon_number "12";
chrX	StringTie	exon	153774880	153775103	1000	+	.	gene_id "MSTRG.216165"; transcript_id "MSTRG.216165.307"; exon_number "13";
chrX	StringTie	exon	153775225	153775403	1000	+	.	gene_id "MSTRG.216165"; transcript_id "MSTRG.216165.307"; exon_number "14";
chrX	StringTie	exon	153775594	153775660	1000	+	.	gene_id "MSTRG.216165"; transcript_id "MSTRG.216165.307"; exon_number "15";
chrX	StringTie	exon	153775887	153776214	1000	+	.	gene_id "MSTRG.216165"; transcript_id "MSTRG.216165.307"; exon_number "16";
chrX	StringTie	exon	153776356	153776459	1000	+	.	gene_id "MSTRG.216165"; transcript_id "MSTRG.216165.307"; exon_number "17";
chrX	StringTie	exon	153776887	153776980	1000	+	.	gene_id "MSTRG.216165"; transcript_id "MSTRG.216165.307"; exon_number "18";
chrX	StringTie	exon	153777208	153777380	1000	+	.	gene_id "MSTRG.216165"; transcript_id "MSTRG.216165.307"; exon_number "19";
chrX	StringTie	exon	153777528	153777688	1000	+	.	gene_id "MSTRG.216165"; transcript_id "MSTRG.216165.307"; exon_number "20";
chrX	StringTie	exon	153777948	153778095	1000	+	.	gene_id "MSTRG.216165"; transcript_id "MSTRG.216165.307"; exon_number "21";
chrX	StringTie	exon	153778261	153778325	1000	+	.	gene_id "MSTRG.216165"; transcript_id "MSTRG.216165.307"; exon_number "22";
chrX	StringTie	exon	153778396	153778471	1000	+	.	gene_id "MSTRG.216165"; transcript_id "MSTRG.216165.307"; exon_number "23";
chrX	StringTie	exon	153778600	153778661	1000	+	.	gene_id "MSTRG.216165"; transcript_id "MSTRG.216165.307"; exon_number "24";
chrX	StringTie	exon	153778813	153780470	1000	+	.	gene_id "MSTRG.216165"; transcript_id "MSTRG.216165.307"; exon_number "25";
chrX	StringTie	transcript	153770322	153779618	1000	+	.	gene_id "MSTRG.216165"; transcript_id "MSTRG.216165.308";
chrX	StringTie	exon	153770322	153770446	1000	+	.	gene_id "MSTRG.216165"; transcript_id "MSTRG.216165.308"; exon_number "1";
chrX	StringTie	exon	153770528	153770642	1000	+	.	gene_id "MSTRG.216165"; transcript_id "MSTRG.216165.308"; exon_number "2";
chrX	StringTie	exon	153770758	153770883	1000	+	.	gene_id "MSTRG.216165"; transcript_id "MSTRG.216165.308"; exon_number "3";
chrX	StringTie	exon	153770965	153771081	1000	+	.	gene_id "MSTRG.216165"; transcript_id "MSTRG.216165.308"; exon_number "4";
chrX	StringTie	exon	153771310	153771403	1000	+	.	gene_id "MSTRG.216165"; transcript_id "MSTRG.216165.308"; exon_number "5";
chrX	StringTie	exon	153771526	153771655	1000	+	.	gene_id "MSTRG.216165"; transcript_id "MSTRG.216165.308"; exon_number "6";
chrX	StringTie	exon	153771864	153772287	1000	+	.	gene_id "MSTRG.216165"; transcript_id "MSTRG.216165.308"; exon_number "7";
chrX	StringTie	exon	153772886	153773016	1000	+	.	gene_id "MSTRG.216165"; transcript_id "MSTRG.216165.308"; exon_number "8";
chrX	StringTie	exon	153773230	153773406	1000	+	.	gene_id "MSTRG.216165"; transcript_id "MSTRG.216165.308"; exon_number "9";
chrX	StringTie	exon	153773518	153774098	1000	+	.	gene_id "MSTRG.216165"; transcript_id "MSTRG.216165.308"; exon_number "10";
chrX	StringTie	exon	153774186	153774344	1000	+	.	gene_id "MSTRG.216165"; transcript_id "MSTRG.216165.308"; exon_number "11";
chrX	StringTie	exon	153774420	153774571	1000	+	.	gene_id "MSTRG.216165"; transcript_id "MSTRG.216165.308"; exon_number "12";
chrX	StringTie	exon	153774706	153774806	1000	+	.	gene_id "MSTRG.216165"; transcript_id "MSTRG.216165.308"; exon_number "13";
chrX	StringTie	exon	153774880	153775103	1000	+	.	gene_id "MSTRG.216165"; transcript_id "MSTRG.216165.308"; exon_number "14";
chrX	StringTie	exon	153775225	153775403	1000	+	.	gene_id "MSTRG.216165"; transcript_id "MSTRG.216165.308"; exon_number "15";
chrX	StringTie	exon	153775594	153775660	1000	+	.	gene_id "MSTRG.216165"; transcript_id "MSTRG.216165.308"; exon_number "16";
chrX	StringTie	exon	153775887	153776214	1000	+	.	gene_id "MSTRG.216165"; transcript_id "MSTRG.216165.308"; exon_number "17";
chrX	StringTie	exon	153776356	153776459	1000	+	.	gene_id "MSTRG.216165"; transcript_id "MSTRG.216165.308"; exon_number "18";
chrX	StringTie	exon	153776887	153776980	1000	+	.	gene_id "MSTRG.216165"; transcript_id "MSTRG.216165.308"; exon_number "19";
chrX	StringTie	exon	153777208	153777380	1000	+	.	gene_id "MSTRG.216165"; transcript_id "MSTRG.216165.308"; exon_number "20";
chrX	StringTie	exon	153777528	153777688	1000	+	.	gene_id "MSTRG.216165"; transcript_id "MSTRG.216165.308"; exon_number "21";
chrX	StringTie	exon	153777948	153778095	1000	+	.	gene_id "MSTRG.216165"; transcript_id "MSTRG.216165.308"; exon_number "22";
chrX	StringTie	exon	153778261	153778325	1000	+	.	gene_id "MSTRG.216165"; transcript_id "MSTRG.216165.308"; exon_number "23";
chrX	StringTie	exon	153778396	153778471	1000	+	.	gene_id "MSTRG.216165"; transcript_id "MSTRG.216165.308"; exon_number "24";
chrX	StringTie	exon	153778600	153778674	1000	+	.	gene_id "MSTRG.216165"; transcript_id "MSTRG.216165.308"; exon_number "25";
chrX	StringTie	exon	153778813	153779618	1000	+	.	gene_id "MSTRG.216165"; transcript_id "MSTRG.216165.308"; exon_number "26";
chrX	StringTie	transcript	153770333	153780456	1000	+	.	gene_id "MSTRG.216165"; transcript_id "MSTRG.216165.309";
chrX	StringTie	exon	153770333	153770446	1000	+	.	gene_id "MSTRG.216165"; transcript_id "MSTRG.216165.309"; exon_number "1";
chrX	StringTie	exon	153770528	153770642	1000	+	.	gene_id "MSTRG.216165"; transcript_id "MSTRG.216165.309"; exon_number "2";
chrX	StringTie	exon	153770758	153770883	1000	+	.	gene_id "MSTRG.216165"; transcript_id "MSTRG.216165.309"; exon_number "3";
chrX	StringTie	exon	153770965	153771081	1000	+	.	gene_id "MSTRG.216165"; transcript_id "MSTRG.216165.309"; exon_number "4";
chrX	StringTie	exon	153771310	153771403	1000	+	.	gene_id "MSTRG.216165"; transcript_id "MSTRG.216165.309"; exon_number "5";
chrX	StringTie	exon	153771486	153771655	1000	+	.	gene_id "MSTRG.216165"; transcript_id "MSTRG.216165.309"; exon_number "6";
chrX	StringTie	exon	153771864	153772015	1000	+	.	gene_id "MSTRG.216165"; transcript_id "MSTRG.216165.309"; exon_number "7";
chrX	StringTie	exon	153772182	153772287	1000	+	.	gene_id "MSTRG.216165"; transcript_id "MSTRG.216165.309"; exon_number "8";
chrX	StringTie	exon	153772928	153773016	1000	+	.	gene_id "MSTRG.216165"; transcript_id "MSTRG.216165.309"; exon_number "9";
chrX	StringTie	exon	153773230	153773406	1000	+	.	gene_id "MSTRG.216165"; transcript_id "MSTRG.216165.309"; exon_number "10";
chrX	StringTie	exon	153773518	153773713	1000	+	.	gene_id "MSTRG.216165"; transcript_id "MSTRG.216165.309"; exon_number "11";
chrX	StringTie	exon	153773859	153774098	1000	+	.	gene_id "MSTRG.216165"; transcript_id "MSTRG.216165.309"; exon_number "12";
chrX	StringTie	exon	153774186	153774344	1000	+	.	gene_id "MSTRG.216165"; transcript_id "MSTRG.216165.309"; exon_number "13";
chrX	StringTie	exon	153774420	153774571	1000	+	.	gene_id "MSTRG.216165"; transcript_id "MSTRG.216165.309"; exon_number "14";
chrX	StringTie	exon	153774706	153774806	1000	+	.	gene_id "MSTRG.216165"; transcript_id "MSTRG.216165.309"; exon_number "15";
chrX	StringTie	exon	153774880	153775103	1000	+	.	gene_id "MSTRG.216165"; transcript_id "MSTRG.216165.309"; exon_number "16";
chrX	StringTie	exon	153775225	153775403	1000	+	.	gene_id "MSTRG.216165"; transcript_id "MSTRG.216165.309"; exon_number "17";
chrX	StringTie	exon	153775594	153775660	1000	+	.	gene_id "MSTRG.216165"; transcript_id "MSTRG.216165.309"; exon_number "18";
chrX	StringTie	exon	153775887	153776214	1000	+	.	gene_id "MSTRG.216165"; transcript_id "MSTRG.216165.309"; exon_number "19";
chrX	StringTie	exon	153776356	153776459	1000	+	.	gene_id "MSTRG.216165"; transcript_id "MSTRG.216165.309"; exon_number "20";
chrX	StringTie	exon	153776887	153776980	1000	+	.	gene_id "MSTRG.216165"; transcript_id "MSTRG.216165.309"; exon_number "21";
chrX	StringTie	exon	153777208	153777380	1000	+	.	gene_id "MSTRG.216165"; transcript_id "MSTRG.216165.309"; exon_number "22";
chrX	StringTie	exon	153777540	153777688	1000	+	.	gene_id "MSTRG.216165"; transcript_id "MSTRG.216165.309"; exon_number "23";
chrX	StringTie	exon	153777948	153778095	1000	+	.	gene_id "MSTRG.216165"; transcript_id "MSTRG.216165.309"; exon_number "24";
chrX	StringTie	exon	153778261	153778325	1000	+	.	gene_id "MSTRG.216165"; transcript_id "MSTRG.216165.309"; exon_number "25";
chrX	StringTie	exon	153778396	153778471	1000	+	.	gene_id "MSTRG.216165"; transcript_id "MSTRG.216165.309"; exon_number "26";
chrX	StringTie	exon	153778600	153778674	1000	+	.	gene_id "MSTRG.216165"; transcript_id "MSTRG.216165.309"; exon_number "27";
chrX	StringTie	exon	153778935	153780456	1000	+	.	gene_id "MSTRG.216165"; transcript_id "MSTRG.216165.309"; exon_number "28";
chrX	StringTie	transcript	153763989	153786420	1000	+	.	gene_id "MSTRG.216165"; transcript_id "MSTRG.216165.31";
chrX	StringTie	exon	153763989	153764304	1000	+	.	gene_id "MSTRG.216165"; transcript_id "MSTRG.216165.31"; exon_number "1";
chrX	StringTie	exon	153765471	153765580	1000	+	.	gene_id "MSTRG.216165"; transcript_id "MSTRG.216165.31"; exon_number "2";
chrX	StringTie	exon	153766873	153767913	1000	+	.	gene_id "MSTRG.216165"; transcript_id "MSTRG.216165.31"; exon_number "3";
chrX	StringTie	exon	153768249	153768428	1000	+	.	gene_id "MSTRG.216165"; transcript_id "MSTRG.216165.31"; exon_number "4";
chrX	StringTie	exon	153768948	153769076	1000	+	.	gene_id "MSTRG.216165"; transcript_id "MSTRG.216165.31"; exon_number "5";
chrX	StringTie	exon	153769162	153769262	1000	+	.	gene_id "MSTRG.216165"; transcript_id "MSTRG.216165.31"; exon_number "6";
chrX	StringTie	exon	153769807	153769939	1000	+	.	gene_id "MSTRG.216165"; transcript_id "MSTRG.216165.31"; exon_number "7";
chrX	StringTie	exon	153770092	153770248	1000	+	.	gene_id "MSTRG.216165"; transcript_id "MSTRG.216165.31"; exon_number "8";
chrX	StringTie	exon	153770338	153770446	1000	+	.	gene_id "MSTRG.216165"; transcript_id "MSTRG.216165.31"; exon_number "9";
chrX	StringTie	exon	153770528	153770642	1000	+	.	gene_id "MSTRG.216165"; transcript_id "MSTRG.216165.31"; exon_number "10";
chrX	StringTie	exon	153770758	153770883	1000	+	.	gene_id "MSTRG.216165"; transcript_id "MSTRG.216165.31"; exon_number "11";
chrX	StringTie	exon	153770965	153771081	1000	+	.	gene_id "MSTRG.216165"; transcript_id "MSTRG.216165.31"; exon_number "12";
chrX	StringTie	exon	153771310	153771403	1000	+	.	gene_id "MSTRG.216165"; transcript_id "MSTRG.216165.31"; exon_number "13";
chrX	StringTie	exon	153771486	153771655	1000	+	.	gene_id "MSTRG.216165"; transcript_id "MSTRG.216165.31"; exon_number "14";
chrX	StringTie	exon	153771864	153772015	1000	+	.	gene_id "MSTRG.216165"; transcript_id "MSTRG.216165.31"; exon_number "15";
chrX	StringTie	exon	153772182	153772287	1000	+	.	gene_id "MSTRG.216165"; transcript_id "MSTRG.216165.31"; exon_number "16";
chrX	StringTie	exon	153772886	153773016	1000	+	.	gene_id "MSTRG.216165"; transcript_id "MSTRG.216165.31"; exon_number "17";
chrX	StringTie	exon	153773230	153773406	1000	+	.	gene_id "MSTRG.216165"; transcript_id "MSTRG.216165.31"; exon_number "18";
chrX	StringTie	exon	153773518	153773713	1000	+	.	gene_id "MSTRG.216165"; transcript_id "MSTRG.216165.31"; exon_number "19";
chrX	StringTie	exon	153773859	153774098	1000	+	.	gene_id "MSTRG.216165"; transcript_id "MSTRG.216165.31"; exon_number "20";
chrX	StringTie	exon	153774186	153774344	1000	+	.	gene_id "MSTRG.216165"; transcript_id "MSTRG.216165.31"; exon_number "21";
chrX	StringTie	exon	153774420	153774571	1000	+	.	gene_id "MSTRG.216165"; transcript_id "MSTRG.216165.31"; exon_number "22";
chrX	StringTie	exon	153774706	153774806	1000	+	.	gene_id "MSTRG.216165"; transcript_id "MSTRG.216165.31"; exon_number "23";
chrX	StringTie	exon	153774880	153775103	1000	+	.	gene_id "MSTRG.216165"; transcript_id "MSTRG.216165.31"; exon_number "24";
chrX	StringTie	exon	153775225	153775403	1000	+	.	gene_id "MSTRG.216165"; transcript_id "MSTRG.216165.31"; exon_number "25";
chrX	StringTie	exon	153775594	153775660	1000	+	.	gene_id "MSTRG.216165"; transcript_id "MSTRG.216165.31"; exon_number "26";
chrX	StringTie	exon	153775887	153776214	1000	+	.	gene_id "MSTRG.216165"; transcript_id "MSTRG.216165.31"; exon_number "27";
chrX	StringTie	exon	153776356	153776459	1000	+	.	gene_id "MSTRG.216165"; transcript_id "MSTRG.216165.31"; exon_number "28";
chrX	StringTie	exon	153776887	153776980	1000	+	.	gene_id "MSTRG.216165"; transcript_id "MSTRG.216165.31"; exon_number "29";
chrX	StringTie	exon	153777208	153777380	1000	+	.	gene_id "MSTRG.216165"; transcript_id "MSTRG.216165.31"; exon_number "30";
chrX	StringTie	exon	153777528	153777688	1000	+	.	gene_id "MSTRG.216165"; transcript_id "MSTRG.216165.31"; exon_number "31";
chrX	StringTie	exon	153777948	153778095	1000	+	.	gene_id "MSTRG.216165"; transcript_id "MSTRG.216165.31"; exon_number "32";
chrX	StringTie	exon	153778261	153778325	1000	+	.	gene_id "MSTRG.216165"; transcript_id "MSTRG.216165.31"; exon_number "33";
chrX	StringTie	exon	153778396	153778471	1000	+	.	gene_id "MSTRG.216165"; transcript_id "MSTRG.216165.31"; exon_number "34";
chrX	StringTie	exon	153778600	153778674	1000	+	.	gene_id "MSTRG.216165"; transcript_id "MSTRG.216165.31"; exon_number "35";
chrX	StringTie	exon	153778935	153781346	1000	+	.	gene_id "MSTRG.216165"; transcript_id "MSTRG.216165.31"; exon_number "36";
chrX	StringTie	exon	153781505	153781613	1000	+	.	gene_id "MSTRG.216165"; transcript_id "MSTRG.216165.31"; exon_number "37";
chrX	StringTie	exon	153781743	153781830	1000	+	.	gene_id "MSTRG.216165"; transcript_id "MSTRG.216165.31"; exon_number "38";
chrX	StringTie	exon	153782121	153782208	1000	+	.	gene_id "MSTRG.216165"; transcript_id "MSTRG.216165.31"; exon_number "39";
chrX	StringTie	exon	153782772	153782878	1000	+	.	gene_id "MSTRG.216165"; transcript_id "MSTRG.216165.31"; exon_number "40";
chrX	StringTie	exon	153782953	153783118	1000	+	.	gene_id "MSTRG.216165"; transcript_id "MSTRG.216165.31"; exon_number "41";
chrX	StringTie	exon	153783226	153783884	1000	+	.	gene_id "MSTRG.216165"; transcript_id "MSTRG.216165.31"; exon_number "42";
chrX	StringTie	exon	153783974	153784213	1000	+	.	gene_id "MSTRG.216165"; transcript_id "MSTRG.216165.31"; exon_number "43";
chrX	StringTie	exon	153784294	153784394	1000	+	.	gene_id "MSTRG.216165"; transcript_id "MSTRG.216165.31"; exon_number "44";
chrX	StringTie	exon	153784750	153784857	1000	+	.	gene_id "MSTRG.216165"; transcript_id "MSTRG.216165.31"; exon_number "45";
chrX	StringTie	exon	153784934	153785003	1000	+	.	gene_id "MSTRG.216165"; transcript_id "MSTRG.216165.31"; exon_number "46";
chrX	StringTie	exon	153785081	153785173	1000	+	.	gene_id "MSTRG.216165"; transcript_id "MSTRG.216165.31"; exon_number "47";
chrX	StringTie	exon	153785336	153785907	1000	+	.	gene_id "MSTRG.216165"; transcript_id "MSTRG.216165.31"; exon_number "48";
chrX	StringTie	exon	153786360	153786420	1000	+	.	gene_id "MSTRG.216165"; transcript_id "MSTRG.216165.31"; exon_number "49";
chrX	StringTie	transcript	153770335	153780612	1000	+	.	gene_id "MSTRG.216165"; transcript_id "MSTRG.216165.310";
chrX	StringTie	exon	153770335	153770446	1000	+	.	gene_id "MSTRG.216165"; transcript_id "MSTRG.216165.310"; exon_number "1";
```
