## Additional File 7 - TCGA transcript assembly for "Widespread 3’ UTR splicing regulates expression of oncogene transcripts in sequence-dependent and independent manners": all_tissues_agg-agg-agg.gtf (part 1124 of 2216)

```
chrX	StringTie	exon	153770528	153770642	1000	+	.	gene_id "MSTRG.216165"; transcript_id "MSTRG.216165.310"; exon_number "2";
chrX	StringTie	exon	153770758	153770883	1000	+	.	gene_id "MSTRG.216165"; transcript_id "MSTRG.216165.310"; exon_number "3";
chrX	StringTie	exon	153770965	153771081	1000	+	.	gene_id "MSTRG.216165"; transcript_id "MSTRG.216165.310"; exon_number "4";
chrX	StringTie	exon	153771310	153771403	1000	+	.	gene_id "MSTRG.216165"; transcript_id "MSTRG.216165.310"; exon_number "5";
chrX	StringTie	exon	153771486	153771655	1000	+	.	gene_id "MSTRG.216165"; transcript_id "MSTRG.216165.310"; exon_number "6";
chrX	StringTie	exon	153771864	153772287	1000	+	.	gene_id "MSTRG.216165"; transcript_id "MSTRG.216165.310"; exon_number "7";
chrX	StringTie	exon	153772886	153773016	1000	+	.	gene_id "MSTRG.216165"; transcript_id "MSTRG.216165.310"; exon_number "8";
chrX	StringTie	exon	153773230	153773406	1000	+	.	gene_id "MSTRG.216165"; transcript_id "MSTRG.216165.310"; exon_number "9";
chrX	StringTie	exon	153773518	153774098	1000	+	.	gene_id "MSTRG.216165"; transcript_id "MSTRG.216165.310"; exon_number "10";
chrX	StringTie	exon	153774186	153774344	1000	+	.	gene_id "MSTRG.216165"; transcript_id "MSTRG.216165.310"; exon_number "11";
chrX	StringTie	exon	153774420	153774571	1000	+	.	gene_id "MSTRG.216165"; transcript_id "MSTRG.216165.310"; exon_number "12";
chrX	StringTie	exon	153774706	153774806	1000	+	.	gene_id "MSTRG.216165"; transcript_id "MSTRG.216165.310"; exon_number "13";
chrX	StringTie	exon	153774880	153775103	1000	+	.	gene_id "MSTRG.216165"; transcript_id "MSTRG.216165.310"; exon_number "14";
chrX	StringTie	exon	153775225	153775403	1000	+	.	gene_id "MSTRG.216165"; transcript_id "MSTRG.216165.310"; exon_number "15";
chrX	StringTie	exon	153775594	153775660	1000	+	.	gene_id "MSTRG.216165"; transcript_id "MSTRG.216165.310"; exon_number "16";
chrX	StringTie	exon	153775882	153776214	1000	+	.	gene_id "MSTRG.216165"; transcript_id "MSTRG.216165.310"; exon_number "17";
chrX	StringTie	exon	153776356	153776459	1000	+	.	gene_id "MSTRG.216165"; transcript_id "MSTRG.216165.310"; exon_number "18";
chrX	StringTie	exon	153776887	153776980	1000	+	.	gene_id "MSTRG.216165"; transcript_id "MSTRG.216165.310"; exon_number "19";
chrX	StringTie	exon	153777208	153777380	1000	+	.	gene_id "MSTRG.216165"; transcript_id "MSTRG.216165.310"; exon_number "20";
chrX	StringTie	exon	153777528	153777688	1000	+	.	gene_id "MSTRG.216165"; transcript_id "MSTRG.216165.310"; exon_number "21";
chrX	StringTie	exon	153777948	153778095	1000	+	.	gene_id "MSTRG.216165"; transcript_id "MSTRG.216165.310"; exon_number "22";
chrX	StringTie	exon	153778261	153778325	1000	+	.	gene_id "MSTRG.216165"; transcript_id "MSTRG.216165.310"; exon_number "23";
chrX	StringTie	exon	153778396	153778471	1000	+	.	gene_id "MSTRG.216165"; transcript_id "MSTRG.216165.310"; exon_number "24";
chrX	StringTie	exon	153778600	153778674	1000	+	.	gene_id "MSTRG.216165"; transcript_id "MSTRG.216165.310"; exon_number "25";
chrX	StringTie	exon	153778813	153780612	1000	+	.	gene_id "MSTRG.216165"; transcript_id "MSTRG.216165.310"; exon_number "26";
chrX	StringTie	transcript	153770335	153779348	1000	+	.	gene_id "MSTRG.216165"; transcript_id "MSTRG.216165.311";
chrX	StringTie	exon	153770335	153770446	1000	+	.	gene_id "MSTRG.216165"; transcript_id "MSTRG.216165.311"; exon_number "1";
chrX	StringTie	exon	153770528	153770642	1000	+	.	gene_id "MSTRG.216165"; transcript_id "MSTRG.216165.311"; exon_number "2";
chrX	StringTie	exon	153770758	153770883	1000	+	.	gene_id "MSTRG.216165"; transcript_id "MSTRG.216165.311"; exon_number "3";
chrX	StringTie	exon	153770965	153771081	1000	+	.	gene_id "MSTRG.216165"; transcript_id "MSTRG.216165.311"; exon_number "4";
chrX	StringTie	exon	153771310	153771403	1000	+	.	gene_id "MSTRG.216165"; transcript_id "MSTRG.216165.311"; exon_number "5";
chrX	StringTie	exon	153771526	153771655	1000	+	.	gene_id "MSTRG.216165"; transcript_id "MSTRG.216165.311"; exon_number "6";
chrX	StringTie	exon	153771864	153772015	1000	+	.	gene_id "MSTRG.216165"; transcript_id "MSTRG.216165.311"; exon_number "7";
chrX	StringTie	exon	153772160	153772287	1000	+	.	gene_id "MSTRG.216165"; transcript_id "MSTRG.216165.311"; exon_number "8";
chrX	StringTie	exon	153772886	153773016	1000	+	.	gene_id "MSTRG.216165"; transcript_id "MSTRG.216165.311"; exon_number "9";
chrX	StringTie	exon	153773230	153773406	1000	+	.	gene_id "MSTRG.216165"; transcript_id "MSTRG.216165.311"; exon_number "10";
chrX	StringTie	exon	153773518	153773713	1000	+	.	gene_id "MSTRG.216165"; transcript_id "MSTRG.216165.311"; exon_number "11";
chrX	StringTie	exon	153773859	153774098	1000	+	.	gene_id "MSTRG.216165"; transcript_id "MSTRG.216165.311"; exon_number "12";
chrX	StringTie	exon	153774186	153774344	1000	+	.	gene_id "MSTRG.216165"; transcript_id "MSTRG.216165.311"; exon_number "13";
chrX	StringTie	exon	153774420	153774571	1000	+	.	gene_id "MSTRG.216165"; transcript_id "MSTRG.216165.311"; exon_number "14";
chrX	StringTie	exon	153774706	153774806	1000	+	.	gene_id "MSTRG.216165"; transcript_id "MSTRG.216165.311"; exon_number "15";
chrX	StringTie	exon	153774880	153775103	1000	+	.	gene_id "MSTRG.216165"; transcript_id "MSTRG.216165.311"; exon_number "16";
chrX	StringTie	exon	153775225	153775403	1000	+	.	gene_id "MSTRG.216165"; transcript_id "MSTRG.216165.311"; exon_number "17";
chrX	StringTie	exon	153775594	153775660	1000	+	.	gene_id "MSTRG.216165"; transcript_id "MSTRG.216165.311"; exon_number "18";
chrX	StringTie	exon	153775887	153776214	1000	+	.	gene_id "MSTRG.216165"; transcript_id "MSTRG.216165.311"; exon_number "19";
chrX	StringTie	exon	153776356	153776459	1000	+	.	gene_id "MSTRG.216165"; transcript_id "MSTRG.216165.311"; exon_number "20";
chrX	StringTie	exon	153776887	153776980	1000	+	.	gene_id "MSTRG.216165"; transcript_id "MSTRG.216165.311"; exon_number "21";
chrX	StringTie	exon	153777192	153777380	1000	+	.	gene_id "MSTRG.216165"; transcript_id "MSTRG.216165.311"; exon_number "22";
chrX	StringTie	exon	153777507	153777688	1000	+	.	gene_id "MSTRG.216165"; transcript_id "MSTRG.216165.311"; exon_number "23";
chrX	StringTie	exon	153777948	153778095	1000	+	.	gene_id "MSTRG.216165"; transcript_id "MSTRG.216165.311"; exon_number "24";
chrX	StringTie	exon	153778261	153778325	1000	+	.	gene_id "MSTRG.216165"; transcript_id "MSTRG.216165.311"; exon_number "25";
chrX	StringTie	exon	153778396	153778471	1000	+	.	gene_id "MSTRG.216165"; transcript_id "MSTRG.216165.311"; exon_number "26";
chrX	StringTie	exon	153778600	153778661	1000	+	.	gene_id "MSTRG.216165"; transcript_id "MSTRG.216165.311"; exon_number "27";
chrX	StringTie	exon	153778935	153779348	1000	+	.	gene_id "MSTRG.216165"; transcript_id "MSTRG.216165.311"; exon_number "28";
chrX	StringTie	transcript	153770335	153780933	1000	+	.	gene_id "MSTRG.216165"; transcript_id "MSTRG.216165.312";
chrX	StringTie	exon	153770335	153770446	1000	+	.	gene_id "MSTRG.216165"; transcript_id "MSTRG.216165.312"; exon_number "1";
chrX	StringTie	exon	153770528	153770642	1000	+	.	gene_id "MSTRG.216165"; transcript_id "MSTRG.216165.312"; exon_number "2";
chrX	StringTie	exon	153770758	153770883	1000	+	.	gene_id "MSTRG.216165"; transcript_id "MSTRG.216165.312"; exon_number "3";
chrX	StringTie	exon	153770965	153771081	1000	+	.	gene_id "MSTRG.216165"; transcript_id "MSTRG.216165.312"; exon_number "4";
chrX	StringTie	exon	153771310	153771403	1000	+	.	gene_id "MSTRG.216165"; transcript_id "MSTRG.216165.312"; exon_number "5";
chrX	StringTie	exon	153771486	153771655	1000	+	.	gene_id "MSTRG.216165"; transcript_id "MSTRG.216165.312"; exon_number "6";
chrX	StringTie	exon	153771864	153772287	1000	+	.	gene_id "MSTRG.216165"; transcript_id "MSTRG.216165.312"; exon_number "7";
chrX	StringTie	exon	153772886	153773016	1000	+	.	gene_id "MSTRG.216165"; transcript_id "MSTRG.216165.312"; exon_number "8";
chrX	StringTie	exon	153773230	153773406	1000	+	.	gene_id "MSTRG.216165"; transcript_id "MSTRG.216165.312"; exon_number "9";
chrX	StringTie	exon	153773518	153773713	1000	+	.	gene_id "MSTRG.216165"; transcript_id "MSTRG.216165.312"; exon_number "10";
chrX	StringTie	exon	153773859	153774098	1000	+	.	gene_id "MSTRG.216165"; transcript_id "MSTRG.216165.312"; exon_number "11";
chrX	StringTie	exon	153774186	153774344	1000	+	.	gene_id "MSTRG.216165"; transcript_id "MSTRG.216165.312"; exon_number "12";
chrX	StringTie	exon	153774420	153774571	1000	+	.	gene_id "MSTRG.216165"; transcript_id "MSTRG.216165.312"; exon_number "13";
chrX	StringTie	exon	153774706	153774806	1000	+	.	gene_id "MSTRG.216165"; transcript_id "MSTRG.216165.312"; exon_number "14";
chrX	StringTie	exon	153774911	153775103	1000	+	.	gene_id "MSTRG.216165"; transcript_id "MSTRG.216165.312"; exon_number "15";
chrX	StringTie	exon	153775225	153775403	1000	+	.	gene_id "MSTRG.216165"; transcript_id "MSTRG.216165.312"; exon_number "16";
chrX	StringTie	exon	153775594	153775660	1000	+	.	gene_id "MSTRG.216165"; transcript_id "MSTRG.216165.312"; exon_number "17";
chrX	StringTie	exon	153775887	153776214	1000	+	.	gene_id "MSTRG.216165"; transcript_id "MSTRG.216165.312"; exon_number "18";
chrX	StringTie	exon	153776356	153776459	1000	+	.	gene_id "MSTRG.216165"; transcript_id "MSTRG.216165.312"; exon_number "19";
chrX	StringTie	exon	153776887	153776980	1000	+	.	gene_id "MSTRG.216165"; transcript_id "MSTRG.216165.312"; exon_number "20";
chrX	StringTie	exon	153777208	153777380	1000	+	.	gene_id "MSTRG.216165"; transcript_id "MSTRG.216165.312"; exon_number "21";
chrX	StringTie	exon	153777528	153777688	1000	+	.	gene_id "MSTRG.216165"; transcript_id "MSTRG.216165.312"; exon_number "22";
chrX	StringTie	exon	153777948	153778095	1000	+	.	gene_id "MSTRG.216165"; transcript_id "MSTRG.216165.312"; exon_number "23";
chrX	StringTie	exon	153778261	153778325	1000	+	.	gene_id "MSTRG.216165"; transcript_id "MSTRG.216165.312"; exon_number "24";
chrX	StringTie	exon	153778396	153778674	1000	+	.	gene_id "MSTRG.216165"; transcript_id "MSTRG.216165.312"; exon_number "25";
chrX	StringTie	exon	153778813	153780933	1000	+	.	gene_id "MSTRG.216165"; transcript_id "MSTRG.216165.312"; exon_number "26";
chrX	StringTie	transcript	153770335	153785760	1000	+	.	gene_id "MSTRG.216165"; transcript_id "MSTRG.216165.313";
chrX	StringTie	exon	153770335	153770446	1000	+	.	gene_id "MSTRG.216165"; transcript_id "MSTRG.216165.313"; exon_number "1";
chrX	StringTie	exon	153770528	153770642	1000	+	.	gene_id "MSTRG.216165"; transcript_id "MSTRG.216165.313"; exon_number "2";
chrX	StringTie	exon	153770758	153770883	1000	+	.	gene_id "MSTRG.216165"; transcript_id "MSTRG.216165.313"; exon_number "3";
chrX	StringTie	exon	153770965	153771081	1000	+	.	gene_id "MSTRG.216165"; transcript_id "MSTRG.216165.313"; exon_number "4";
chrX	StringTie	exon	153771310	153771403	1000	+	.	gene_id "MSTRG.216165"; transcript_id "MSTRG.216165.313"; exon_number "5";
chrX	StringTie	exon	153771486	153771655	1000	+	.	gene_id "MSTRG.216165"; transcript_id "MSTRG.216165.313"; exon_number "6";
chrX	StringTie	exon	153771864	153772287	1000	+	.	gene_id "MSTRG.216165"; transcript_id "MSTRG.216165.313"; exon_number "7";
chrX	StringTie	exon	153772886	153773016	1000	+	.	gene_id "MSTRG.216165"; transcript_id "MSTRG.216165.313"; exon_number "8";
chrX	StringTie	exon	153773230	153773406	1000	+	.	gene_id "MSTRG.216165"; transcript_id "MSTRG.216165.313"; exon_number "9";
chrX	StringTie	exon	153773518	153773713	1000	+	.	gene_id "MSTRG.216165"; transcript_id "MSTRG.216165.313"; exon_number "10";
chrX	StringTie	exon	153773891	153774098	1000	+	.	gene_id "MSTRG.216165"; transcript_id "MSTRG.216165.313"; exon_number "11";
chrX	StringTie	exon	153774186	153774344	1000	+	.	gene_id "MSTRG.216165"; transcript_id "MSTRG.216165.313"; exon_number "12";
chrX	StringTie	exon	153774420	153774571	1000	+	.	gene_id "MSTRG.216165"; transcript_id "MSTRG.216165.313"; exon_number "13";
chrX	StringTie	exon	153774706	153774806	1000	+	.	gene_id "MSTRG.216165"; transcript_id "MSTRG.216165.313"; exon_number "14";
chrX	StringTie	exon	153774880	153775103	1000	+	.	gene_id "MSTRG.216165"; transcript_id "MSTRG.216165.313"; exon_number "15";
chrX	StringTie	exon	153775301	153775403	1000	+	.	gene_id "MSTRG.216165"; transcript_id "MSTRG.216165.313"; exon_number "16";
chrX	StringTie	exon	153775594	153775660	1000	+	.	gene_id "MSTRG.216165"; transcript_id "MSTRG.216165.313"; exon_number "17";
chrX	StringTie	exon	153775887	153776214	1000	+	.	gene_id "MSTRG.216165"; transcript_id "MSTRG.216165.313"; exon_number "18";
chrX	StringTie	exon	153776356	153776459	1000	+	.	gene_id "MSTRG.216165"; transcript_id "MSTRG.216165.313"; exon_number "19";
chrX	StringTie	exon	153776887	153776980	1000	+	.	gene_id "MSTRG.216165"; transcript_id "MSTRG.216165.313"; exon_number "20";
chrX	StringTie	exon	153777208	153777380	1000	+	.	gene_id "MSTRG.216165"; transcript_id "MSTRG.216165.313"; exon_number "21";
chrX	StringTie	exon	153777528	153777688	1000	+	.	gene_id "MSTRG.216165"; transcript_id "MSTRG.216165.313"; exon_number "22";
chrX	StringTie	exon	153777948	153778095	1000	+	.	gene_id "MSTRG.216165"; transcript_id "MSTRG.216165.313"; exon_number "23";
chrX	StringTie	exon	153778261	153778325	1000	+	.	gene_id "MSTRG.216165"; transcript_id "MSTRG.216165.313"; exon_number "24";
chrX	StringTie	exon	153778396	153778471	1000	+	.	gene_id "MSTRG.216165"; transcript_id "MSTRG.216165.313"; exon_number "25";
chrX	StringTie	exon	153778600	153778674	1000	+	.	gene_id "MSTRG.216165"; transcript_id "MSTRG.216165.313"; exon_number "26";
chrX	StringTie	exon	153778813	153781346	1000	+	.	gene_id "MSTRG.216165"; transcript_id "MSTRG.216165.313"; exon_number "27";
chrX	StringTie	exon	153781505	153781830	1000	+	.	gene_id "MSTRG.216165"; transcript_id "MSTRG.216165.313"; exon_number "28";
chrX	StringTie	exon	153782121	153782208	1000	+	.	gene_id "MSTRG.216165"; transcript_id "MSTRG.216165.313"; exon_number "29";
chrX	StringTie	exon	153782772	153782878	1000	+	.	gene_id "MSTRG.216165"; transcript_id "MSTRG.216165.313"; exon_number "30";
chrX	StringTie	exon	153782953	153783118	1000	+	.	gene_id "MSTRG.216165"; transcript_id "MSTRG.216165.313"; exon_number "31";
chrX	StringTie	exon	153783226	153784213	1000	+	.	gene_id "MSTRG.216165"; transcript_id "MSTRG.216165.313"; exon_number "32";
chrX	StringTie	exon	153784294	153784857	1000	+	.	gene_id "MSTRG.216165"; transcript_id "MSTRG.216165.313"; exon_number "33";
chrX	StringTie	exon	153784934	153785003	1000	+	.	gene_id "MSTRG.216165"; transcript_id "MSTRG.216165.313"; exon_number "34";
chrX	StringTie	exon	153785081	153785173	1000	+	.	gene_id "MSTRG.216165"; transcript_id "MSTRG.216165.313"; exon_number "35";
chrX	StringTie	exon	153785336	153785760	1000	+	.	gene_id "MSTRG.216165"; transcript_id "MSTRG.216165.313"; exon_number "36";
chrX	StringTie	transcript	153770335	153776459	1000	+	.	gene_id "MSTRG.216165"; transcript_id "MSTRG.216165.314";
chrX	StringTie	exon	153770335	153770446	1000	+	.	gene_id "MSTRG.216165"; transcript_id "MSTRG.216165.314"; exon_number "1";
chrX	StringTie	exon	153770528	153770642	1000	+	.	gene_id "MSTRG.216165"; transcript_id "MSTRG.216165.314"; exon_number "2";
chrX	StringTie	exon	153770758	153770883	1000	+	.	gene_id "MSTRG.216165"; transcript_id "MSTRG.216165.314"; exon_number "3";
chrX	StringTie	exon	153770965	153771081	1000	+	.	gene_id "MSTRG.216165"; transcript_id "MSTRG.216165.314"; exon_number "4";
chrX	StringTie	exon	153771310	153771403	1000	+	.	gene_id "MSTRG.216165"; transcript_id "MSTRG.216165.314"; exon_number "5";
chrX	StringTie	exon	153771486	153771655	1000	+	.	gene_id "MSTRG.216165"; transcript_id "MSTRG.216165.314"; exon_number "6";
chrX	StringTie	exon	153771864	153772287	1000	+	.	gene_id "MSTRG.216165"; transcript_id "MSTRG.216165.314"; exon_number "7";
chrX	StringTie	exon	153772928	153773016	1000	+	.	gene_id "MSTRG.216165"; transcript_id "MSTRG.216165.314"; exon_number "8";
chrX	StringTie	exon	153773230	153773406	1000	+	.	gene_id "MSTRG.216165"; transcript_id "MSTRG.216165.314"; exon_number "9";
chrX	StringTie	exon	153773518	153774098	1000	+	.	gene_id "MSTRG.216165"; transcript_id "MSTRG.216165.314"; exon_number "10";
chrX	StringTie	exon	153774186	153774344	1000	+	.	gene_id "MSTRG.216165"; transcript_id "MSTRG.216165.314"; exon_number "11";
chrX	StringTie	exon	153774420	153774571	1000	+	.	gene_id "MSTRG.216165"; transcript_id "MSTRG.216165.314"; exon_number "12";
chrX	StringTie	exon	153774706	153775103	1000	+	.	gene_id "MSTRG.216165"; transcript_id "MSTRG.216165.314"; exon_number "13";
chrX	StringTie	exon	153775225	153775403	1000	+	.	gene_id "MSTRG.216165"; transcript_id "MSTRG.216165.314"; exon_number "14";
chrX	StringTie	exon	153775599	153775660	1000	+	.	gene_id "MSTRG.216165"; transcript_id "MSTRG.216165.314"; exon_number "15";
chrX	StringTie	exon	153775887	153776214	1000	+	.	gene_id "MSTRG.216165"; transcript_id "MSTRG.216165.314"; exon_number "16";
chrX	StringTie	exon	153776356	153776459	1000	+	.	gene_id "MSTRG.216165"; transcript_id "MSTRG.216165.314"; exon_number "17";
chrX	StringTie	transcript	153770335	153776980	1000	+	.	gene_id "MSTRG.216165"; transcript_id "MSTRG.216165.315";
chrX	StringTie	exon	153770335	153770446	1000	+	.	gene_id "MSTRG.216165"; transcript_id "MSTRG.216165.315"; exon_number "1";
chrX	StringTie	exon	153770528	153770642	1000	+	.	gene_id "MSTRG.216165"; transcript_id "MSTRG.216165.315"; exon_number "2";
chrX	StringTie	exon	153770758	153770883	1000	+	.	gene_id "MSTRG.216165"; transcript_id "MSTRG.216165.315"; exon_number "3";
chrX	StringTie	exon	153770965	153771081	1000	+	.	gene_id "MSTRG.216165"; transcript_id "MSTRG.216165.315"; exon_number "4";
chrX	StringTie	exon	153771310	153771403	1000	+	.	gene_id "MSTRG.216165"; transcript_id "MSTRG.216165.315"; exon_number "5";
chrX	StringTie	exon	153771486	153771655	1000	+	.	gene_id "MSTRG.216165"; transcript_id "MSTRG.216165.315"; exon_number "6";
chrX	StringTie	exon	153771864	153772287	1000	+	.	gene_id "MSTRG.216165"; transcript_id "MSTRG.216165.315"; exon_number "7";
chrX	StringTie	exon	153772886	153773016	1000	+	.	gene_id "MSTRG.216165"; transcript_id "MSTRG.216165.315"; exon_number "8";
chrX	StringTie	exon	153773230	153773406	1000	+	.	gene_id "MSTRG.216165"; transcript_id "MSTRG.216165.315"; exon_number "9";
chrX	StringTie	exon	153773518	153773713	1000	+	.	gene_id "MSTRG.216165"; transcript_id "MSTRG.216165.315"; exon_number "10";
chrX	StringTie	exon	153773859	153774098	1000	+	.	gene_id "MSTRG.216165"; transcript_id "MSTRG.216165.315"; exon_number "11";
chrX	StringTie	exon	153774186	153774344	1000	+	.	gene_id "MSTRG.216165"; transcript_id "MSTRG.216165.315"; exon_number "12";
chrX	StringTie	exon	153774420	153774571	1000	+	.	gene_id "MSTRG.216165"; transcript_id "MSTRG.216165.315"; exon_number "13";
chrX	StringTie	exon	153774706	153774806	1000	+	.	gene_id "MSTRG.216165"; transcript_id "MSTRG.216165.315"; exon_number "14";
chrX	StringTie	exon	153774908	153775103	1000	+	.	gene_id "MSTRG.216165"; transcript_id "MSTRG.216165.315"; exon_number "15";
chrX	StringTie	exon	153775225	153775403	1000	+	.	gene_id "MSTRG.216165"; transcript_id "MSTRG.216165.315"; exon_number "16";
chrX	StringTie	exon	153775594	153775660	1000	+	.	gene_id "MSTRG.216165"; transcript_id "MSTRG.216165.315"; exon_number "17";
chrX	StringTie	exon	153775887	153776214	1000	+	.	gene_id "MSTRG.216165"; transcript_id "MSTRG.216165.315"; exon_number "18";
chrX	StringTie	exon	153776356	153776459	1000	+	.	gene_id "MSTRG.216165"; transcript_id "MSTRG.216165.315"; exon_number "19";
chrX	StringTie	exon	153776894	153776980	1000	+	.	gene_id "MSTRG.216165"; transcript_id "MSTRG.216165.315"; exon_number "20";
chrX	StringTie	transcript	153770335	153779352	1000	+	.	gene_id "MSTRG.216165"; transcript_id "MSTRG.216165.316";
chrX	StringTie	exon	153770335	153770446	1000	+	.	gene_id "MSTRG.216165"; transcript_id "MSTRG.216165.316"; exon_number "1";
chrX	StringTie	exon	153770528	153770642	1000	+	.	gene_id "MSTRG.216165"; transcript_id "MSTRG.216165.316"; exon_number "2";
chrX	StringTie	exon	153770758	153770883	1000	+	.	gene_id "MSTRG.216165"; transcript_id "MSTRG.216165.316"; exon_number "3";
chrX	StringTie	exon	153770965	153771081	1000	+	.	gene_id "MSTRG.216165"; transcript_id "MSTRG.216165.316"; exon_number "4";
chrX	StringTie	exon	153771310	153771403	1000	+	.	gene_id "MSTRG.216165"; transcript_id "MSTRG.216165.316"; exon_number "5";
chrX	StringTie	exon	153771486	153771655	1000	+	.	gene_id "MSTRG.216165"; transcript_id "MSTRG.216165.316"; exon_number "6";
chrX	StringTie	exon	153771864	153772287	1000	+	.	gene_id "MSTRG.216165"; transcript_id "MSTRG.216165.316"; exon_number "7";
chrX	StringTie	exon	153772928	153773016	1000	+	.	gene_id "MSTRG.216165"; transcript_id "MSTRG.216165.316"; exon_number "8";
chrX	StringTie	exon	153773230	153774098	1000	+	.	gene_id "MSTRG.216165"; transcript_id "MSTRG.216165.316"; exon_number "9";
chrX	StringTie	exon	153774186	153774344	1000	+	.	gene_id "MSTRG.216165"; transcript_id "MSTRG.216165.316"; exon_number "10";
chrX	StringTie	exon	153774420	153774806	1000	+	.	gene_id "MSTRG.216165"; transcript_id "MSTRG.216165.316"; exon_number "11";
chrX	StringTie	exon	153774880	153775103	1000	+	.	gene_id "MSTRG.216165"; transcript_id "MSTRG.216165.316"; exon_number "12";
chrX	StringTie	exon	153775301	153775403	1000	+	.	gene_id "MSTRG.216165"; transcript_id "MSTRG.216165.316"; exon_number "13";
chrX	StringTie	exon	153775594	153776214	1000	+	.	gene_id "MSTRG.216165"; transcript_id "MSTRG.216165.316"; exon_number "14";
chrX	StringTie	exon	153776356	153776459	1000	+	.	gene_id "MSTRG.216165"; transcript_id "MSTRG.216165.316"; exon_number "15";
chrX	StringTie	exon	153776887	153776980	1000	+	.	gene_id "MSTRG.216165"; transcript_id "MSTRG.216165.316"; exon_number "16";
chrX	StringTie	exon	153777208	153777380	1000	+	.	gene_id "MSTRG.216165"; transcript_id "MSTRG.216165.316"; exon_number "17";
chrX	StringTie	exon	153777528	153777688	1000	+	.	gene_id "MSTRG.216165"; transcript_id "MSTRG.216165.316"; exon_number "18";
chrX	StringTie	exon	153777948	153778095	1000	+	.	gene_id "MSTRG.216165"; transcript_id "MSTRG.216165.316"; exon_number "19";
chrX	StringTie	exon	153778261	153778325	1000	+	.	gene_id "MSTRG.216165"; transcript_id "MSTRG.216165.316"; exon_number "20";
chrX	StringTie	exon	153778396	153778674	1000	+	.	gene_id "MSTRG.216165"; transcript_id "MSTRG.216165.316"; exon_number "21";
chrX	StringTie	exon	153778813	153779352	1000	+	.	gene_id "MSTRG.216165"; transcript_id "MSTRG.216165.316"; exon_number "22";
chrX	StringTie	transcript	153770335	153780591	1000	+	.	gene_id "MSTRG.216165"; transcript_id "MSTRG.216165.317";
chrX	StringTie	exon	153770335	153770446	1000	+	.	gene_id "MSTRG.216165"; transcript_id "MSTRG.216165.317"; exon_number "1";
chrX	StringTie	exon	153770528	153770642	1000	+	.	gene_id "MSTRG.216165"; transcript_id "MSTRG.216165.317"; exon_number "2";
chrX	StringTie	exon	153770758	153770883	1000	+	.	gene_id "MSTRG.216165"; transcript_id "MSTRG.216165.317"; exon_number "3";
chrX	StringTie	exon	153770965	153771081	1000	+	.	gene_id "MSTRG.216165"; transcript_id "MSTRG.216165.317"; exon_number "4";
chrX	StringTie	exon	153771310	153771403	1000	+	.	gene_id "MSTRG.216165"; transcript_id "MSTRG.216165.317"; exon_number "5";
chrX	StringTie	exon	153771526	153771655	1000	+	.	gene_id "MSTRG.216165"; transcript_id "MSTRG.216165.317"; exon_number "6";
chrX	StringTie	exon	153771864	153773016	1000	+	.	gene_id "MSTRG.216165"; transcript_id "MSTRG.216165.317"; exon_number "7";
chrX	StringTie	exon	153773230	153773406	1000	+	.	gene_id "MSTRG.216165"; transcript_id "MSTRG.216165.317"; exon_number "8";
chrX	StringTie	exon	153773518	153774098	1000	+	.	gene_id "MSTRG.216165"; transcript_id "MSTRG.216165.317"; exon_number "9";
chrX	StringTie	exon	153774186	153774344	1000	+	.	gene_id "MSTRG.216165"; transcript_id "MSTRG.216165.317"; exon_number "10";
chrX	StringTie	exon	153774420	153774571	1000	+	.	gene_id "MSTRG.216165"; transcript_id "MSTRG.216165.317"; exon_number "11";
chrX	StringTie	exon	153774706	153775103	1000	+	.	gene_id "MSTRG.216165"; transcript_id "MSTRG.216165.317"; exon_number "12";
chrX	StringTie	exon	153775225	153775403	1000	+	.	gene_id "MSTRG.216165"; transcript_id "MSTRG.216165.317"; exon_number "13";
chrX	StringTie	exon	153775594	153776214	1000	+	.	gene_id "MSTRG.216165"; transcript_id "MSTRG.216165.317"; exon_number "14";
chrX	StringTie	exon	153776356	153776459	1000	+	.	gene_id "MSTRG.216165"; transcript_id "MSTRG.216165.317"; exon_number "15";
chrX	StringTie	exon	153776887	153776980	1000	+	.	gene_id "MSTRG.216165"; transcript_id "MSTRG.216165.317"; exon_number "16";
chrX	StringTie	exon	153777208	153777380	1000	+	.	gene_id "MSTRG.216165"; transcript_id "MSTRG.216165.317"; exon_number "17";
chrX	StringTie	exon	153777528	153777688	1000	+	.	gene_id "MSTRG.216165"; transcript_id "MSTRG.216165.317"; exon_number "18";
chrX	StringTie	exon	153777948	153778095	1000	+	.	gene_id "MSTRG.216165"; transcript_id "MSTRG.216165.317"; exon_number "19";
chrX	StringTie	exon	153778261	153778325	1000	+	.	gene_id "MSTRG.216165"; transcript_id "MSTRG.216165.317"; exon_number "20";
chrX	StringTie	exon	153778396	153778471	1000	+	.	gene_id "MSTRG.216165"; transcript_id "MSTRG.216165.317"; exon_number "21";
chrX	StringTie	exon	153778600	153778674	1000	+	.	gene_id "MSTRG.216165"; transcript_id "MSTRG.216165.317"; exon_number "22";
chrX	StringTie	exon	153778813	153780591	1000	+	.	gene_id "MSTRG.216165"; transcript_id "MSTRG.216165.317"; exon_number "23";
chrX	StringTie	transcript	153770335	153779354	1000	+	.	gene_id "MSTRG.216165"; transcript_id "MSTRG.216165.318";
chrX	StringTie	exon	153770335	153770446	1000	+	.	gene_id "MSTRG.216165"; transcript_id "MSTRG.216165.318"; exon_number "1";
chrX	StringTie	exon	153770528	153770642	1000	+	.	gene_id "MSTRG.216165"; transcript_id "MSTRG.216165.318"; exon_number "2";
chrX	StringTie	exon	153770758	153770883	1000	+	.	gene_id "MSTRG.216165"; transcript_id "MSTRG.216165.318"; exon_number "3";
chrX	StringTie	exon	153770965	153771081	1000	+	.	gene_id "MSTRG.216165"; transcript_id "MSTRG.216165.318"; exon_number "4";
chrX	StringTie	exon	153771310	153771403	1000	+	.	gene_id "MSTRG.216165"; transcript_id "MSTRG.216165.318"; exon_number "5";
chrX	StringTie	exon	153771486	153771655	1000	+	.	gene_id "MSTRG.216165"; transcript_id "MSTRG.216165.318"; exon_number "6";
chrX	StringTie	exon	153771864	153772287	1000	+	.	gene_id "MSTRG.216165"; transcript_id "MSTRG.216165.318"; exon_number "7";
chrX	StringTie	exon	153772928	153773016	1000	+	.	gene_id "MSTRG.216165"; transcript_id "MSTRG.216165.318"; exon_number "8";
chrX	StringTie	exon	153773230	153774098	1000	+	.	gene_id "MSTRG.216165"; transcript_id "MSTRG.216165.318"; exon_number "9";
chrX	StringTie	exon	153774186	153774344	1000	+	.	gene_id "MSTRG.216165"; transcript_id "MSTRG.216165.318"; exon_number "10";
chrX	StringTie	exon	153774420	153774571	1000	+	.	gene_id "MSTRG.216165"; transcript_id "MSTRG.216165.318"; exon_number "11";
chrX	StringTie	exon	153774706	153775103	1000	+	.	gene_id "MSTRG.216165"; transcript_id "MSTRG.216165.318"; exon_number "12";
chrX	StringTie	exon	153775225	153775403	1000	+	.	gene_id "MSTRG.216165"; transcript_id "MSTRG.216165.318"; exon_number "13";
chrX	StringTie	exon	153775594	153775660	1000	+	.	gene_id "MSTRG.216165"; transcript_id "MSTRG.216165.318"; exon_number "14";
chrX	StringTie	exon	153775887	153776147	1000	+	.	gene_id "MSTRG.216165"; transcript_id "MSTRG.216165.318"; exon_number "15";
chrX	StringTie	exon	153776356	153776459	1000	+	.	gene_id "MSTRG.216165"; transcript_id "MSTRG.216165.318"; exon_number "16";
chrX	StringTie	exon	153776887	153776980	1000	+	.	gene_id "MSTRG.216165"; transcript_id "MSTRG.216165.318"; exon_number "17";
chrX	StringTie	exon	153777208	153777380	1000	+	.	gene_id "MSTRG.216165"; transcript_id "MSTRG.216165.318"; exon_number "18";
chrX	StringTie	exon	153777528	153777688	1000	+	.	gene_id "MSTRG.216165"; transcript_id "MSTRG.216165.318"; exon_number "19";
chrX	StringTie	exon	153777948	153778095	1000	+	.	gene_id "MSTRG.216165"; transcript_id "MSTRG.216165.318"; exon_number "20";
chrX	StringTie	exon	153778261	153778325	1000	+	.	gene_id "MSTRG.216165"; transcript_id "MSTRG.216165.318"; exon_number "21";
chrX	StringTie	exon	153778396	153778471	1000	+	.	gene_id "MSTRG.216165"; transcript_id "MSTRG.216165.318"; exon_number "22";
chrX	StringTie	exon	153778600	153778674	1000	+	.	gene_id "MSTRG.216165"; transcript_id "MSTRG.216165.318"; exon_number "23";
chrX	StringTie	exon	153778813	153779354	1000	+	.	gene_id "MSTRG.216165"; transcript_id "MSTRG.216165.318"; exon_number "24";
chrX	StringTie	transcript	153770335	153779364	1000	+	.	gene_id "MSTRG.216165"; transcript_id "MSTRG.216165.319";
chrX	StringTie	exon	153770335	153770446	1000	+	.	gene_id "MSTRG.216165"; transcript_id "MSTRG.216165.319"; exon_number "1";
chrX	StringTie	exon	153770528	153770642	1000	+	.	gene_id "MSTRG.216165"; transcript_id "MSTRG.216165.319"; exon_number "2";
chrX	StringTie	exon	153770758	153770883	1000	+	.	gene_id "MSTRG.216165"; transcript_id "MSTRG.216165.319"; exon_number "3";
chrX	StringTie	exon	153770965	153771081	1000	+	.	gene_id "MSTRG.216165"; transcript_id "MSTRG.216165.319"; exon_number "4";
chrX	StringTie	exon	153771486	153771655	1000	+	.	gene_id "MSTRG.216165"; transcript_id "MSTRG.216165.319"; exon_number "5";
chrX	StringTie	exon	153771864	153772287	1000	+	.	gene_id "MSTRG.216165"; transcript_id "MSTRG.216165.319"; exon_number "6";
chrX	StringTie	exon	153772886	153773016	1000	+	.	gene_id "MSTRG.216165"; transcript_id "MSTRG.216165.319"; exon_number "7";
chrX	StringTie	exon	153773230	153773406	1000	+	.	gene_id "MSTRG.216165"; transcript_id "MSTRG.216165.319"; exon_number "8";
chrX	StringTie	exon	153773518	153774098	1000	+	.	gene_id "MSTRG.216165"; transcript_id "MSTRG.216165.319"; exon_number "9";
chrX	StringTie	exon	153774186	153774344	1000	+	.	gene_id "MSTRG.216165"; transcript_id "MSTRG.216165.319"; exon_number "10";
chrX	StringTie	exon	153774420	153774571	1000	+	.	gene_id "MSTRG.216165"; transcript_id "MSTRG.216165.319"; exon_number "11";
chrX	StringTie	exon	153774706	153774806	1000	+	.	gene_id "MSTRG.216165"; transcript_id "MSTRG.216165.319"; exon_number "12";
chrX	StringTie	exon	153774880	153775103	1000	+	.	gene_id "MSTRG.216165"; transcript_id "MSTRG.216165.319"; exon_number "13";
chrX	StringTie	exon	153775225	153775403	1000	+	.	gene_id "MSTRG.216165"; transcript_id "MSTRG.216165.319"; exon_number "14";
chrX	StringTie	exon	153775594	153775660	1000	+	.	gene_id "MSTRG.216165"; transcript_id "MSTRG.216165.319"; exon_number "15";
chrX	StringTie	exon	153775887	153776147	1000	+	.	gene_id "MSTRG.216165"; transcript_id "MSTRG.216165.319"; exon_number "16";
chrX	StringTie	exon	153776356	153776459	1000	+	.	gene_id "MSTRG.216165"; transcript_id "MSTRG.216165.319"; exon_number "17";
chrX	StringTie	exon	153776887	153776980	1000	+	.	gene_id "MSTRG.216165"; transcript_id "MSTRG.216165.319"; exon_number "18";
chrX	StringTie	exon	153777208	153777380	1000	+	.	gene_id "MSTRG.216165"; transcript_id "MSTRG.216165.319"; exon_number "19";
chrX	StringTie	exon	153777528	153777688	1000	+	.	gene_id "MSTRG.216165"; transcript_id "MSTRG.216165.319"; exon_number "20";
chrX	StringTie	exon	153777948	153778095	1000	+	.	gene_id "MSTRG.216165"; transcript_id "MSTRG.216165.319"; exon_number "21";
chrX	StringTie	exon	153778261	153778325	1000	+	.	gene_id "MSTRG.216165"; transcript_id "MSTRG.216165.319"; exon_number "22";
chrX	StringTie	exon	153778396	153778471	1000	+	.	gene_id "MSTRG.216165"; transcript_id "MSTRG.216165.319"; exon_number "23";
chrX	StringTie	exon	153778600	153778674	1000	+	.	gene_id "MSTRG.216165"; transcript_id "MSTRG.216165.319"; exon_number "24";
chrX	StringTie	exon	153778813	153779364	1000	+	.	gene_id "MSTRG.216165"; transcript_id "MSTRG.216165.319"; exon_number "25";
chrX	StringTie	transcript	153763998	153785730	1000	+	.	gene_id "MSTRG.216165"; transcript_id "MSTRG.216165.32";
chrX	StringTie	exon	153763998	153764304	1000	+	.	gene_id "MSTRG.216165"; transcript_id "MSTRG.216165.32"; exon_number "1";
chrX	StringTie	exon	153765489	153765580	1000	+	.	gene_id "MSTRG.216165"; transcript_id "MSTRG.216165.32"; exon_number "2";
chrX	StringTie	exon	153766873	153767913	1000	+	.	gene_id "MSTRG.216165"; transcript_id "MSTRG.216165.32"; exon_number "3";
chrX	StringTie	exon	153768249	153768428	1000	+	.	gene_id "MSTRG.216165"; transcript_id "MSTRG.216165.32"; exon_number "4";
chrX	StringTie	exon	153768948	153769076	1000	+	.	gene_id "MSTRG.216165"; transcript_id "MSTRG.216165.32"; exon_number "5";
chrX	StringTie	exon	153769162	153769262	1000	+	.	gene_id "MSTRG.216165"; transcript_id "MSTRG.216165.32"; exon_number "6";
chrX	StringTie	exon	153769807	153769939	1000	+	.	gene_id "MSTRG.216165"; transcript_id "MSTRG.216165.32"; exon_number "7";
chrX	StringTie	exon	153770092	153770248	1000	+	.	gene_id "MSTRG.216165"; transcript_id "MSTRG.216165.32"; exon_number "8";
chrX	StringTie	exon	153770338	153770446	1000	+	.	gene_id "MSTRG.216165"; transcript_id "MSTRG.216165.32"; exon_number "9";
chrX	StringTie	exon	153770528	153770642	1000	+	.	gene_id "MSTRG.216165"; transcript_id "MSTRG.216165.32"; exon_number "10";
chrX	StringTie	exon	153770758	153770883	1000	+	.	gene_id "MSTRG.216165"; transcript_id "MSTRG.216165.32"; exon_number "11";
chrX	StringTie	exon	153770965	153771081	1000	+	.	gene_id "MSTRG.216165"; transcript_id "MSTRG.216165.32"; exon_number "12";
chrX	StringTie	exon	153771310	153771403	1000	+	.	gene_id "MSTRG.216165"; transcript_id "MSTRG.216165.32"; exon_number "13";
chrX	StringTie	exon	153771486	153771655	1000	+	.	gene_id "MSTRG.216165"; transcript_id "MSTRG.216165.32"; exon_number "14";
chrX	StringTie	exon	153771864	153772015	1000	+	.	gene_id "MSTRG.216165"; transcript_id "MSTRG.216165.32"; exon_number "15";
chrX	StringTie	exon	153772182	153772287	1000	+	.	gene_id "MSTRG.216165"; transcript_id "MSTRG.216165.32"; exon_number "16";
chrX	StringTie	exon	153772886	153773016	1000	+	.	gene_id "MSTRG.216165"; transcript_id "MSTRG.216165.32"; exon_number "17";
chrX	StringTie	exon	153773230	153773406	1000	+	.	gene_id "MSTRG.216165"; transcript_id "MSTRG.216165.32"; exon_number "18";
chrX	StringTie	exon	153773518	153773713	1000	+	.	gene_id "MSTRG.216165"; transcript_id "MSTRG.216165.32"; exon_number "19";
chrX	StringTie	exon	153773859	153774098	1000	+	.	gene_id "MSTRG.216165"; transcript_id "MSTRG.216165.32"; exon_number "20";
chrX	StringTie	exon	153774186	153774344	1000	+	.	gene_id "MSTRG.216165"; transcript_id "MSTRG.216165.32"; exon_number "21";
chrX	StringTie	exon	153774420	153774571	1000	+	.	gene_id "MSTRG.216165"; transcript_id "MSTRG.216165.32"; exon_number "22";
chrX	StringTie	exon	153774706	153774806	1000	+	.	gene_id "MSTRG.216165"; transcript_id "MSTRG.216165.32"; exon_number "23";
chrX	StringTie	exon	153774880	153775103	1000	+	.	gene_id "MSTRG.216165"; transcript_id "MSTRG.216165.32"; exon_number "24";
chrX	StringTie	exon	153775225	153775403	1000	+	.	gene_id "MSTRG.216165"; transcript_id "MSTRG.216165.32"; exon_number "25";
chrX	StringTie	exon	153775594	153775660	1000	+	.	gene_id "MSTRG.216165"; transcript_id "MSTRG.216165.32"; exon_number "26";
chrX	StringTie	exon	153775887	153776214	1000	+	.	gene_id "MSTRG.216165"; transcript_id "MSTRG.216165.32"; exon_number "27";
chrX	StringTie	exon	153776356	153776459	1000	+	.	gene_id "MSTRG.216165"; transcript_id "MSTRG.216165.32"; exon_number "28";
chrX	StringTie	exon	153776887	153776980	1000	+	.	gene_id "MSTRG.216165"; transcript_id "MSTRG.216165.32"; exon_number "29";
chrX	StringTie	exon	153777208	153777380	1000	+	.	gene_id "MSTRG.216165"; transcript_id "MSTRG.216165.32"; exon_number "30";
chrX	StringTie	exon	153777528	153777688	1000	+	.	gene_id "MSTRG.216165"; transcript_id "MSTRG.216165.32"; exon_number "31";
chrX	StringTie	exon	153777948	153778095	1000	+	.	gene_id "MSTRG.216165"; transcript_id "MSTRG.216165.32"; exon_number "32";
chrX	StringTie	exon	153778261	153778325	1000	+	.	gene_id "MSTRG.216165"; transcript_id "MSTRG.216165.32"; exon_number "33";
chrX	StringTie	exon	153778396	153778471	1000	+	.	gene_id "MSTRG.216165"; transcript_id "MSTRG.216165.32"; exon_number "34";
chrX	StringTie	exon	153778600	153778674	1000	+	.	gene_id "MSTRG.216165"; transcript_id "MSTRG.216165.32"; exon_number "35";
chrX	StringTie	exon	153778935	153781346	1000	+	.	gene_id "MSTRG.216165"; transcript_id "MSTRG.216165.32"; exon_number "36";
chrX	StringTie	exon	153781505	153781613	1000	+	.	gene_id "MSTRG.216165"; transcript_id "MSTRG.216165.32"; exon_number "37";
chrX	StringTie	exon	153781743	153781830	1000	+	.	gene_id "MSTRG.216165"; transcript_id "MSTRG.216165.32"; exon_number "38";
chrX	StringTie	exon	153782121	153782208	1000	+	.	gene_id "MSTRG.216165"; transcript_id "MSTRG.216165.32"; exon_number "39";
chrX	StringTie	exon	153782772	153782878	1000	+	.	gene_id "MSTRG.216165"; transcript_id "MSTRG.216165.32"; exon_number "40";
chrX	StringTie	exon	153782953	153783118	1000	+	.	gene_id "MSTRG.216165"; transcript_id "MSTRG.216165.32"; exon_number "41";
chrX	StringTie	exon	153783226	153783884	1000	+	.	gene_id "MSTRG.216165"; transcript_id "MSTRG.216165.32"; exon_number "42";
chrX	StringTie	exon	153783974	153784213	1000	+	.	gene_id "MSTRG.216165"; transcript_id "MSTRG.216165.32"; exon_number "43";
chrX	StringTie	exon	153784294	153784394	1000	+	.	gene_id "MSTRG.216165"; transcript_id "MSTRG.216165.32"; exon_number "44";
chrX	StringTie	exon	153784750	153784857	1000	+	.	gene_id "MSTRG.216165"; transcript_id "MSTRG.216165.32"; exon_number "45";
chrX	StringTie	exon	153784934	153785003	1000	+	.	gene_id "MSTRG.216165"; transcript_id "MSTRG.216165.32"; exon_number "46";
chrX	StringTie	exon	153785081	153785173	1000	+	.	gene_id "MSTRG.216165"; transcript_id "MSTRG.216165.32"; exon_number "47";
chrX	StringTie	exon	153785336	153785730	1000	+	.	gene_id "MSTRG.216165"; transcript_id "MSTRG.216165.32"; exon_number "48";
chrX	StringTie	transcript	153770335	153779357	1000	+	.	gene_id "MSTRG.216165"; transcript_id "MSTRG.216165.320";
chrX	StringTie	exon	153770335	153770446	1000	+	.	gene_id "MSTRG.216165"; transcript_id "MSTRG.216165.320"; exon_number "1";
chrX	StringTie	exon	153770528	153770642	1000	+	.	gene_id "MSTRG.216165"; transcript_id "MSTRG.216165.320"; exon_number "2";
chrX	StringTie	exon	153770758	153770883	1000	+	.	gene_id "MSTRG.216165"; transcript_id "MSTRG.216165.320"; exon_number "3";
chrX	StringTie	exon	153770965	153771081	1000	+	.	gene_id "MSTRG.216165"; transcript_id "MSTRG.216165.320"; exon_number "4";
chrX	StringTie	exon	153771310	153771403	1000	+	.	gene_id "MSTRG.216165"; transcript_id "MSTRG.216165.320"; exon_number "5";
chrX	StringTie	exon	153771486	153771655	1000	+	.	gene_id "MSTRG.216165"; transcript_id "MSTRG.216165.320"; exon_number "6";
chrX	StringTie	exon	153771864	153772015	1000	+	.	gene_id "MSTRG.216165"; transcript_id "MSTRG.216165.320"; exon_number "7";
chrX	StringTie	exon	153772182	153773016	1000	+	.	gene_id "MSTRG.216165"; transcript_id "MSTRG.216165.320"; exon_number "8";
chrX	StringTie	exon	153773230	153773406	1000	+	.	gene_id "MSTRG.216165"; transcript_id "MSTRG.216165.320"; exon_number "9";
chrX	StringTie	exon	153773518	153773713	1000	+	.	gene_id "MSTRG.216165"; transcript_id "MSTRG.216165.320"; exon_number "10";
chrX	StringTie	exon	153773891	153774098	1000	+	.	gene_id "MSTRG.216165"; transcript_id "MSTRG.216165.320"; exon_number "11";
chrX	StringTie	exon	153774186	153774344	1000	+	.	gene_id "MSTRG.216165"; transcript_id "MSTRG.216165.320"; exon_number "12";
chrX	StringTie	exon	153774426	153774571	1000	+	.	gene_id "MSTRG.216165"; transcript_id "MSTRG.216165.320"; exon_number "13";
chrX	StringTie	exon	153774706	153775103	1000	+	.	gene_id "MSTRG.216165"; transcript_id "MSTRG.216165.320"; exon_number "14";
chrX	StringTie	exon	153775225	153775403	1000	+	.	gene_id "MSTRG.216165"; transcript_id "MSTRG.216165.320"; exon_number "15";
chrX	StringTie	exon	153775594	153775660	1000	+	.	gene_id "MSTRG.216165"; transcript_id "MSTRG.216165.320"; exon_number "16";
chrX	StringTie	exon	153775887	153776214	1000	+	.	gene_id "MSTRG.216165"; transcript_id "MSTRG.216165.320"; exon_number "17";
chrX	StringTie	exon	153776356	153776459	1000	+	.	gene_id "MSTRG.216165"; transcript_id "MSTRG.216165.320"; exon_number "18";
chrX	StringTie	exon	153776887	153776980	1000	+	.	gene_id "MSTRG.216165"; transcript_id "MSTRG.216165.320"; exon_number "19";
chrX	StringTie	exon	153777208	153777380	1000	+	.	gene_id "MSTRG.216165"; transcript_id "MSTRG.216165.320"; exon_number "20";
chrX	StringTie	exon	153777540	153777688	1000	+	.	gene_id "MSTRG.216165"; transcript_id "MSTRG.216165.320"; exon_number "21";
chrX	StringTie	exon	153777948	153778095	1000	+	.	gene_id "MSTRG.216165"; transcript_id "MSTRG.216165.320"; exon_number "22";
chrX	StringTie	exon	153778261	153778325	1000	+	.	gene_id "MSTRG.216165"; transcript_id "MSTRG.216165.320"; exon_number "23";
chrX	StringTie	exon	153778396	153778471	1000	+	.	gene_id "MSTRG.216165"; transcript_id "MSTRG.216165.320"; exon_number "24";
chrX	StringTie	exon	153778600	153778674	1000	+	.	gene_id "MSTRG.216165"; transcript_id "MSTRG.216165.320"; exon_number "25";
chrX	StringTie	exon	153779001	153779357	1000	+	.	gene_id "MSTRG.216165"; transcript_id "MSTRG.216165.320"; exon_number "26";
chrX	StringTie	transcript	153770335	153779404	1000	+	.	gene_id "MSTRG.216165"; transcript_id "MSTRG.216165.321";
chrX	StringTie	exon	153770335	153770446	1000	+	.	gene_id "MSTRG.216165"; transcript_id "MSTRG.216165.321"; exon_number "1";
chrX	StringTie	exon	153770528	153770642	1000	+	.	gene_id "MSTRG.216165"; transcript_id "MSTRG.216165.321"; exon_number "2";
chrX	StringTie	exon	153770758	153770883	1000	+	.	gene_id "MSTRG.216165"; transcript_id "MSTRG.216165.321"; exon_number "3";
chrX	StringTie	exon	153770965	153771081	1000	+	.	gene_id "MSTRG.216165"; transcript_id "MSTRG.216165.321"; exon_number "4";
chrX	StringTie	exon	153771310	153771403	1000	+	.	gene_id "MSTRG.216165"; transcript_id "MSTRG.216165.321"; exon_number "5";
chrX	StringTie	exon	153771486	153771655	1000	+	.	gene_id "MSTRG.216165"; transcript_id "MSTRG.216165.321"; exon_number "6";
chrX	StringTie	exon	153771864	153772287	1000	+	.	gene_id "MSTRG.216165"; transcript_id "MSTRG.216165.321"; exon_number "7";
chrX	StringTie	exon	153772886	153773016	1000	+	.	gene_id "MSTRG.216165"; transcript_id "MSTRG.216165.321"; exon_number "8";
chrX	StringTie	exon	153773230	153773412	1000	+	.	gene_id "MSTRG.216165"; transcript_id "MSTRG.216165.321"; exon_number "9";
chrX	StringTie	exon	153773518	153773713	1000	+	.	gene_id "MSTRG.216165"; transcript_id "MSTRG.216165.321"; exon_number "10";
chrX	StringTie	exon	153773859	153774098	1000	+	.	gene_id "MSTRG.216165"; transcript_id "MSTRG.216165.321"; exon_number "11";
chrX	StringTie	exon	153774186	153774344	1000	+	.	gene_id "MSTRG.216165"; transcript_id "MSTRG.216165.321"; exon_number "12";
chrX	StringTie	exon	153774420	153774571	1000	+	.	gene_id "MSTRG.216165"; transcript_id "MSTRG.216165.321"; exon_number "13";
chrX	StringTie	exon	153774706	153774806	1000	+	.	gene_id "MSTRG.216165"; transcript_id "MSTRG.216165.321"; exon_number "14";
chrX	StringTie	exon	153774880	153775103	1000	+	.	gene_id "MSTRG.216165"; transcript_id "MSTRG.216165.321"; exon_number "15";
chrX	StringTie	exon	153775225	153775403	1000	+	.	gene_id "MSTRG.216165"; transcript_id "MSTRG.216165.321"; exon_number "16";
chrX	StringTie	exon	153775594	153776214	1000	+	.	gene_id "MSTRG.216165"; transcript_id "MSTRG.216165.321"; exon_number "17";
chrX	StringTie	exon	153776356	153776459	1000	+	.	gene_id "MSTRG.216165"; transcript_id "MSTRG.216165.321"; exon_number "18";
chrX	StringTie	exon	153776887	153776980	1000	+	.	gene_id "MSTRG.216165"; transcript_id "MSTRG.216165.321"; exon_number "19";
chrX	StringTie	exon	153777208	153777380	1000	+	.	gene_id "MSTRG.216165"; transcript_id "MSTRG.216165.321"; exon_number "20";
chrX	StringTie	exon	153777540	153777688	1000	+	.	gene_id "MSTRG.216165"; transcript_id "MSTRG.216165.321"; exon_number "21";
chrX	StringTie	exon	153777948	153778095	1000	+	.	gene_id "MSTRG.216165"; transcript_id "MSTRG.216165.321"; exon_number "22";
chrX	StringTie	exon	153778261	153778325	1000	+	.	gene_id "MSTRG.216165"; transcript_id "MSTRG.216165.321"; exon_number "23";
chrX	StringTie	exon	153778396	153778471	1000	+	.	gene_id "MSTRG.216165"; transcript_id "MSTRG.216165.321"; exon_number "24";
chrX	StringTie	exon	153778600	153778674	1000	+	.	gene_id "MSTRG.216165"; transcript_id "MSTRG.216165.321"; exon_number "25";
chrX	StringTie	exon	153778813	153779404	1000	+	.	gene_id "MSTRG.216165"; transcript_id "MSTRG.216165.321"; exon_number "26";
chrX	StringTie	transcript	153770335	153779337	1000	+	.	gene_id "MSTRG.216165"; transcript_id "MSTRG.216165.322";
chrX	StringTie	exon	153770335	153770446	1000	+	.	gene_id "MSTRG.216165"; transcript_id "MSTRG.216165.322"; exon_number "1";
chrX	StringTie	exon	153770528	153770642	1000	+	.	gene_id "MSTRG.216165"; transcript_id "MSTRG.216165.322"; exon_number "2";
chrX	StringTie	exon	153770758	153770883	1000	+	.	gene_id "MSTRG.216165"; transcript_id "MSTRG.216165.322"; exon_number "3";
chrX	StringTie	exon	153770965	153771081	1000	+	.	gene_id "MSTRG.216165"; transcript_id "MSTRG.216165.322"; exon_number "4";
chrX	StringTie	exon	153771310	153771403	1000	+	.	gene_id "MSTRG.216165"; transcript_id "MSTRG.216165.322"; exon_number "5";
chrX	StringTie	exon	153771486	153771655	1000	+	.	gene_id "MSTRG.216165"; transcript_id "MSTRG.216165.322"; exon_number "6";
chrX	StringTie	exon	153771864	153772287	1000	+	.	gene_id "MSTRG.216165"; transcript_id "MSTRG.216165.322"; exon_number "7";
chrX	StringTie	exon	153772886	153773016	1000	+	.	gene_id "MSTRG.216165"; transcript_id "MSTRG.216165.322"; exon_number "8";
chrX	StringTie	exon	153773230	153773406	1000	+	.	gene_id "MSTRG.216165"; transcript_id "MSTRG.216165.322"; exon_number "9";
chrX	StringTie	exon	153773518	153774098	1000	+	.	gene_id "MSTRG.216165"; transcript_id "MSTRG.216165.322"; exon_number "10";
chrX	StringTie	exon	153774186	153774344	1000	+	.	gene_id "MSTRG.216165"; transcript_id "MSTRG.216165.322"; exon_number "11";
chrX	StringTie	exon	153774420	153774571	1000	+	.	gene_id "MSTRG.216165"; transcript_id "MSTRG.216165.322"; exon_number "12";
chrX	StringTie	exon	153774706	153774806	1000	+	.	gene_id "MSTRG.216165"; transcript_id "MSTRG.216165.322"; exon_number "13";
chrX	StringTie	exon	153774908	153775103	1000	+	.	gene_id "MSTRG.216165"; transcript_id "MSTRG.216165.322"; exon_number "14";
chrX	StringTie	exon	153775301	153775403	1000	+	.	gene_id "MSTRG.216165"; transcript_id "MSTRG.216165.322"; exon_number "15";
chrX	StringTie	exon	153775599	153775660	1000	+	.	gene_id "MSTRG.216165"; transcript_id "MSTRG.216165.322"; exon_number "16";
chrX	StringTie	exon	153775887	153776214	1000	+	.	gene_id "MSTRG.216165"; transcript_id "MSTRG.216165.322"; exon_number "17";
chrX	StringTie	exon	153776356	153776459	1000	+	.	gene_id "MSTRG.216165"; transcript_id "MSTRG.216165.322"; exon_number "18";
chrX	StringTie	exon	153776887	153776980	1000	+	.	gene_id "MSTRG.216165"; transcript_id "MSTRG.216165.322"; exon_number "19";
chrX	StringTie	exon	153777208	153777380	1000	+	.	gene_id "MSTRG.216165"; transcript_id "MSTRG.216165.322"; exon_number "20";
chrX	StringTie	exon	153777528	153777688	1000	+	.	gene_id "MSTRG.216165"; transcript_id "MSTRG.216165.322"; exon_number "21";
chrX	StringTie	exon	153777948	153778095	1000	+	.	gene_id "MSTRG.216165"; transcript_id "MSTRG.216165.322"; exon_number "22";
chrX	StringTie	exon	153778261	153778325	1000	+	.	gene_id "MSTRG.216165"; transcript_id "MSTRG.216165.322"; exon_number "23";
chrX	StringTie	exon	153778396	153778471	1000	+	.	gene_id "MSTRG.216165"; transcript_id "MSTRG.216165.322"; exon_number "24";
chrX	StringTie	exon	153778600	153778674	1000	+	.	gene_id "MSTRG.216165"; transcript_id "MSTRG.216165.322"; exon_number "25";
chrX	StringTie	exon	153778813	153779337	1000	+	.	gene_id "MSTRG.216165"; transcript_id "MSTRG.216165.322"; exon_number "26";
chrX	StringTie	transcript	153770335	153779337	1000	+	.	gene_id "MSTRG.216165"; transcript_id "MSTRG.216165.323";
chrX	StringTie	exon	153770335	153770446	1000	+	.	gene_id "MSTRG.216165"; transcript_id "MSTRG.216165.323"; exon_number "1";
chrX	StringTie	exon	153770528	153770642	1000	+	.	gene_id "MSTRG.216165"; transcript_id "MSTRG.216165.323"; exon_number "2";
chrX	StringTie	exon	153770758	153770883	1000	+	.	gene_id "MSTRG.216165"; transcript_id "MSTRG.216165.323"; exon_number "3";
chrX	StringTie	exon	153770965	153771081	1000	+	.	gene_id "MSTRG.216165"; transcript_id "MSTRG.216165.323"; exon_number "4";
chrX	StringTie	exon	153771310	153771403	1000	+	.	gene_id "MSTRG.216165"; transcript_id "MSTRG.216165.323"; exon_number "5";
chrX	StringTie	exon	153771486	153771655	1000	+	.	gene_id "MSTRG.216165"; transcript_id "MSTRG.216165.323"; exon_number "6";
chrX	StringTie	exon	153771864	153772287	1000	+	.	gene_id "MSTRG.216165"; transcript_id "MSTRG.216165.323"; exon_number "7";
chrX	StringTie	exon	153772886	153773016	1000	+	.	gene_id "MSTRG.216165"; transcript_id "MSTRG.216165.323"; exon_number "8";
chrX	StringTie	exon	153773230	153773406	1000	+	.	gene_id "MSTRG.216165"; transcript_id "MSTRG.216165.323"; exon_number "9";
chrX	StringTie	exon	153773518	153773713	1000	+	.	gene_id "MSTRG.216165"; transcript_id "MSTRG.216165.323"; exon_number "10";
chrX	StringTie	exon	153773859	153774098	1000	+	.	gene_id "MSTRG.216165"; transcript_id "MSTRG.216165.323"; exon_number "11";
chrX	StringTie	exon	153774186	153774344	1000	+	.	gene_id "MSTRG.216165"; transcript_id "MSTRG.216165.323"; exon_number "12";
chrX	StringTie	exon	153774420	153774571	1000	+	.	gene_id "MSTRG.216165"; transcript_id "MSTRG.216165.323"; exon_number "13";
chrX	StringTie	exon	153774706	153775103	1000	+	.	gene_id "MSTRG.216165"; transcript_id "MSTRG.216165.323"; exon_number "14";
chrX	StringTie	exon	153775225	153775403	1000	+	.	gene_id "MSTRG.216165"; transcript_id "MSTRG.216165.323"; exon_number "15";
chrX	StringTie	exon	153775599	153775660	1000	+	.	gene_id "MSTRG.216165"; transcript_id "MSTRG.216165.323"; exon_number "16";
chrX	StringTie	exon	153775887	153776214	1000	+	.	gene_id "MSTRG.216165"; transcript_id "MSTRG.216165.323"; exon_number "17";
chrX	StringTie	exon	153776356	153776459	1000	+	.	gene_id "MSTRG.216165"; transcript_id "MSTRG.216165.323"; exon_number "18";
chrX	StringTie	exon	153776887	153776980	1000	+	.	gene_id "MSTRG.216165"; transcript_id "MSTRG.216165.323"; exon_number "19";
chrX	StringTie	exon	153777208	153777380	1000	+	.	gene_id "MSTRG.216165"; transcript_id "MSTRG.216165.323"; exon_number "20";
chrX	StringTie	exon	153777528	153777688	1000	+	.	gene_id "MSTRG.216165"; transcript_id "MSTRG.216165.323"; exon_number "21";
chrX	StringTie	exon	153777948	153778095	1000	+	.	gene_id "MSTRG.216165"; transcript_id "MSTRG.216165.323"; exon_number "22";
chrX	StringTie	exon	153778261	153778325	1000	+	.	gene_id "MSTRG.216165"; transcript_id "MSTRG.216165.323"; exon_number "23";
chrX	StringTie	exon	153778396	153778471	1000	+	.	gene_id "MSTRG.216165"; transcript_id "MSTRG.216165.323"; exon_number "24";
chrX	StringTie	exon	153778600	153778674	1000	+	.	gene_id "MSTRG.216165"; transcript_id "MSTRG.216165.323"; exon_number "25";
chrX	StringTie	exon	153778813	153779337	1000	+	.	gene_id "MSTRG.216165"; transcript_id "MSTRG.216165.323"; exon_number "26";
chrX	StringTie	transcript	153770335	153779364	1000	+	.	gene_id "MSTRG.216165"; transcript_id "MSTRG.216165.324";
chrX	StringTie	exon	153770335	153770446	1000	+	.	gene_id "MSTRG.216165"; transcript_id "MSTRG.216165.324"; exon_number "1";
chrX	StringTie	exon	153770528	153770642	1000	+	.	gene_id "MSTRG.216165"; transcript_id "MSTRG.216165.324"; exon_number "2";
chrX	StringTie	exon	153770758	153770883	1000	+	.	gene_id "MSTRG.216165"; transcript_id "MSTRG.216165.324"; exon_number "3";
chrX	StringTie	exon	153770965	153771081	1000	+	.	gene_id "MSTRG.216165"; transcript_id "MSTRG.216165.324"; exon_number "4";
chrX	StringTie	exon	153771310	153771403	1000	+	.	gene_id "MSTRG.216165"; transcript_id "MSTRG.216165.324"; exon_number "5";
chrX	StringTie	exon	153771486	153771655	1000	+	.	gene_id "MSTRG.216165"; transcript_id "MSTRG.216165.324"; exon_number "6";
chrX	StringTie	exon	153771864	153772287	1000	+	.	gene_id "MSTRG.216165"; transcript_id "MSTRG.216165.324"; exon_number "7";
chrX	StringTie	exon	153772886	153773016	1000	+	.	gene_id "MSTRG.216165"; transcript_id "MSTRG.216165.324"; exon_number "8";
chrX	StringTie	exon	153773230	153773406	1000	+	.	gene_id "MSTRG.216165"; transcript_id "MSTRG.216165.324"; exon_number "9";
chrX	StringTie	exon	153773518	153774098	1000	+	.	gene_id "MSTRG.216165"; transcript_id "MSTRG.216165.324"; exon_number "10";
chrX	StringTie	exon	153774186	153774344	1000	+	.	gene_id "MSTRG.216165"; transcript_id "MSTRG.216165.324"; exon_number "11";
chrX	StringTie	exon	153774420	153774571	1000	+	.	gene_id "MSTRG.216165"; transcript_id "MSTRG.216165.324"; exon_number "12";
chrX	StringTie	exon	153774706	153774806	1000	+	.	gene_id "MSTRG.216165"; transcript_id "MSTRG.216165.324"; exon_number "13";
chrX	StringTie	exon	153774880	153775103	1000	+	.	gene_id "MSTRG.216165"; transcript_id "MSTRG.216165.324"; exon_number "14";
chrX	StringTie	exon	153775225	153775403	1000	+	.	gene_id "MSTRG.216165"; transcript_id "MSTRG.216165.324"; exon_number "15";
chrX	StringTie	exon	153775594	153775660	1000	+	.	gene_id "MSTRG.216165"; transcript_id "MSTRG.216165.324"; exon_number "16";
chrX	StringTie	exon	153775882	153776135	1000	+	.	gene_id "MSTRG.216165"; transcript_id "MSTRG.216165.324"; exon_number "17";
chrX	StringTie	exon	153776356	153776459	1000	+	.	gene_id "MSTRG.216165"; transcript_id "MSTRG.216165.324"; exon_number "18";
chrX	StringTie	exon	153776887	153776980	1000	+	.	gene_id "MSTRG.216165"; transcript_id "MSTRG.216165.324"; exon_number "19";
chrX	StringTie	exon	153777208	153777380	1000	+	.	gene_id "MSTRG.216165"; transcript_id "MSTRG.216165.324"; exon_number "20";
chrX	StringTie	exon	153777528	153777688	1000	+	.	gene_id "MSTRG.216165"; transcript_id "MSTRG.216165.324"; exon_number "21";
chrX	StringTie	exon	153777948	153778095	1000	+	.	gene_id "MSTRG.216165"; transcript_id "MSTRG.216165.324"; exon_number "22";
chrX	StringTie	exon	153778261	153778325	1000	+	.	gene_id "MSTRG.216165"; transcript_id "MSTRG.216165.324"; exon_number "23";
chrX	StringTie	exon	153778396	153778471	1000	+	.	gene_id "MSTRG.216165"; transcript_id "MSTRG.216165.324"; exon_number "24";
chrX	StringTie	exon	153778600	153778674	1000	+	.	gene_id "MSTRG.216165"; transcript_id "MSTRG.216165.324"; exon_number "25";
chrX	StringTie	exon	153778813	153779364	1000	+	.	gene_id "MSTRG.216165"; transcript_id "MSTRG.216165.324"; exon_number "26";
chrX	StringTie	transcript	153770335	153780922	1000	+	.	gene_id "MSTRG.216165"; transcript_id "MSTRG.216165.325";
chrX	StringTie	exon	153770335	153770446	1000	+	.	gene_id "MSTRG.216165"; transcript_id "MSTRG.216165.325"; exon_number "1";
chrX	StringTie	exon	153770528	153770642	1000	+	.	gene_id "MSTRG.216165"; transcript_id "MSTRG.216165.325"; exon_number "2";
chrX	StringTie	exon	153770758	153770883	1000	+	.	gene_id "MSTRG.216165"; transcript_id "MSTRG.216165.325"; exon_number "3";
chrX	StringTie	exon	153770965	153771081	1000	+	.	gene_id "MSTRG.216165"; transcript_id "MSTRG.216165.325"; exon_number "4";
chrX	StringTie	exon	153771310	153771403	1000	+	.	gene_id "MSTRG.216165"; transcript_id "MSTRG.216165.325"; exon_number "5";
chrX	StringTie	exon	153771486	153771655	1000	+	.	gene_id "MSTRG.216165"; transcript_id "MSTRG.216165.325"; exon_number "6";
chrX	StringTie	exon	153771864	153772015	1000	+	.	gene_id "MSTRG.216165"; transcript_id "MSTRG.216165.325"; exon_number "7";
chrX	StringTie	exon	153772167	153772287	1000	+	.	gene_id "MSTRG.216165"; transcript_id "MSTRG.216165.325"; exon_number "8";
chrX	StringTie	exon	153772928	153773016	1000	+	.	gene_id "MSTRG.216165"; transcript_id "MSTRG.216165.325"; exon_number "9";
chrX	StringTie	exon	153773230	153773406	1000	+	.	gene_id "MSTRG.216165"; transcript_id "MSTRG.216165.325"; exon_number "10";
chrX	StringTie	exon	153773518	153774098	1000	+	.	gene_id "MSTRG.216165"; transcript_id "MSTRG.216165.325"; exon_number "11";
chrX	StringTie	exon	153774186	153774344	1000	+	.	gene_id "MSTRG.216165"; transcript_id "MSTRG.216165.325"; exon_number "12";
chrX	StringTie	exon	153774420	153774571	1000	+	.	gene_id "MSTRG.216165"; transcript_id "MSTRG.216165.325"; exon_number "13";
chrX	StringTie	exon	153774706	153774806	1000	+	.	gene_id "MSTRG.216165"; transcript_id "MSTRG.216165.325"; exon_number "14";
chrX	StringTie	exon	153774880	153775103	1000	+	.	gene_id "MSTRG.216165"; transcript_id "MSTRG.216165.325"; exon_number "15";
chrX	StringTie	exon	153775225	153775403	1000	+	.	gene_id "MSTRG.216165"; transcript_id "MSTRG.216165.325"; exon_number "16";
chrX	StringTie	exon	153775594	153775660	1000	+	.	gene_id "MSTRG.216165"; transcript_id "MSTRG.216165.325"; exon_number "17";
chrX	StringTie	exon	153775887	153776214	1000	+	.	gene_id "MSTRG.216165"; transcript_id "MSTRG.216165.325"; exon_number "18";
chrX	StringTie	exon	153776356	153776459	1000	+	.	gene_id "MSTRG.216165"; transcript_id "MSTRG.216165.325"; exon_number "19";
chrX	StringTie	exon	153776887	153776980	1000	+	.	gene_id "MSTRG.216165"; transcript_id "MSTRG.216165.325"; exon_number "20";
chrX	StringTie	exon	153777208	153777380	1000	+	.	gene_id "MSTRG.216165"; transcript_id "MSTRG.216165.325"; exon_number "21";
chrX	StringTie	exon	153777528	153777688	1000	+	.	gene_id "MSTRG.216165"; transcript_id "MSTRG.216165.325"; exon_number "22";
chrX	StringTie	exon	153777948	153778095	1000	+	.	gene_id "MSTRG.216165"; transcript_id "MSTRG.216165.325"; exon_number "23";
chrX	StringTie	exon	153778261	153778325	1000	+	.	gene_id "MSTRG.216165"; transcript_id "MSTRG.216165.325"; exon_number "24";
chrX	StringTie	exon	153778396	153778471	1000	+	.	gene_id "MSTRG.216165"; transcript_id "MSTRG.216165.325"; exon_number "25";
chrX	StringTie	exon	153778600	153778674	1000	+	.	gene_id "MSTRG.216165"; transcript_id "MSTRG.216165.325"; exon_number "26";
chrX	StringTie	exon	153778813	153780922	1000	+	.	gene_id "MSTRG.216165"; transcript_id "MSTRG.216165.325"; exon_number "27";
chrX	StringTie	transcript	153770335	153779346	1000	+	.	gene_id "MSTRG.216165"; transcript_id "MSTRG.216165.326";
chrX	StringTie	exon	153770335	153770446	1000	+	.	gene_id "MSTRG.216165"; transcript_id "MSTRG.216165.326"; exon_number "1";
chrX	StringTie	exon	153770528	153770642	1000	+	.	gene_id "MSTRG.216165"; transcript_id "MSTRG.216165.326"; exon_number "2";
chrX	StringTie	exon	153770758	153770883	1000	+	.	gene_id "MSTRG.216165"; transcript_id "MSTRG.216165.326"; exon_number "3";
chrX	StringTie	exon	153770965	153771081	1000	+	.	gene_id "MSTRG.216165"; transcript_id "MSTRG.216165.326"; exon_number "4";
chrX	StringTie	exon	153771310	153771403	1000	+	.	gene_id "MSTRG.216165"; transcript_id "MSTRG.216165.326"; exon_number "5";
chrX	StringTie	exon	153771486	153771655	1000	+	.	gene_id "MSTRG.216165"; transcript_id "MSTRG.216165.326"; exon_number "6";
chrX	StringTie	exon	153771864	153772287	1000	+	.	gene_id "MSTRG.216165"; transcript_id "MSTRG.216165.326"; exon_number "7";
chrX	StringTie	exon	153772886	153773016	1000	+	.	gene_id "MSTRG.216165"; transcript_id "MSTRG.216165.326"; exon_number "8";
chrX	StringTie	exon	153773230	153773406	1000	+	.	gene_id "MSTRG.216165"; transcript_id "MSTRG.216165.326"; exon_number "9";
chrX	StringTie	exon	153773518	153773713	1000	+	.	gene_id "MSTRG.216165"; transcript_id "MSTRG.216165.326"; exon_number "10";
chrX	StringTie	exon	153773859	153774098	1000	+	.	gene_id "MSTRG.216165"; transcript_id "MSTRG.216165.326"; exon_number "11";
chrX	StringTie	exon	153774186	153774344	1000	+	.	gene_id "MSTRG.216165"; transcript_id "MSTRG.216165.326"; exon_number "12";
chrX	StringTie	exon	153774420	153774571	1000	+	.	gene_id "MSTRG.216165"; transcript_id "MSTRG.216165.326"; exon_number "13";
chrX	StringTie	exon	153774706	153774806	1000	+	.	gene_id "MSTRG.216165"; transcript_id "MSTRG.216165.326"; exon_number "14";
chrX	StringTie	exon	153774880	153775103	1000	+	.	gene_id "MSTRG.216165"; transcript_id "MSTRG.216165.326"; exon_number "15";
chrX	StringTie	exon	153775225	153775403	1000	+	.	gene_id "MSTRG.216165"; transcript_id "MSTRG.216165.326"; exon_number "16";
chrX	StringTie	exon	153775594	153775660	1000	+	.	gene_id "MSTRG.216165"; transcript_id "MSTRG.216165.326"; exon_number "17";
chrX	StringTie	exon	153775882	153776147	1000	+	.	gene_id "MSTRG.216165"; transcript_id "MSTRG.216165.326"; exon_number "18";
chrX	StringTie	exon	153776356	153776459	1000	+	.	gene_id "MSTRG.216165"; transcript_id "MSTRG.216165.326"; exon_number "19";
chrX	StringTie	exon	153776887	153776980	1000	+	.	gene_id "MSTRG.216165"; transcript_id "MSTRG.216165.326"; exon_number "20";
chrX	StringTie	exon	153777208	153777380	1000	+	.	gene_id "MSTRG.216165"; transcript_id "MSTRG.216165.326"; exon_number "21";
chrX	StringTie	exon	153777528	153777688	1000	+	.	gene_id "MSTRG.216165"; transcript_id "MSTRG.216165.326"; exon_number "22";
chrX	StringTie	exon	153778051	153778095	1000	+	.	gene_id "MSTRG.216165"; transcript_id "MSTRG.216165.326"; exon_number "23";
chrX	StringTie	exon	153778261	153778325	1000	+	.	gene_id "MSTRG.216165"; transcript_id "MSTRG.216165.326"; exon_number "24";
chrX	StringTie	exon	153778396	153778471	1000	+	.	gene_id "MSTRG.216165"; transcript_id "MSTRG.216165.326"; exon_number "25";
chrX	StringTie	exon	153778600	153778674	1000	+	.	gene_id "MSTRG.216165"; transcript_id "MSTRG.216165.326"; exon_number "26";
chrX	StringTie	exon	153778813	153779346	1000	+	.	gene_id "MSTRG.216165"; transcript_id "MSTRG.216165.326"; exon_number "27";
chrX	StringTie	transcript	153770335	153779354	1000	+	.	gene_id "MSTRG.216165"; transcript_id "MSTRG.216165.327";
chrX	StringTie	exon	153770335	153770446	1000	+	.	gene_id "MSTRG.216165"; transcript_id "MSTRG.216165.327"; exon_number "1";
chrX	StringTie	exon	153770528	153770642	1000	+	.	gene_id "MSTRG.216165"; transcript_id "MSTRG.216165.327"; exon_number "2";
chrX	StringTie	exon	153770758	153770883	1000	+	.	gene_id "MSTRG.216165"; transcript_id "MSTRG.216165.327"; exon_number "3";
chrX	StringTie	exon	153770965	153771081	1000	+	.	gene_id "MSTRG.216165"; transcript_id "MSTRG.216165.327"; exon_number "4";
chrX	StringTie	exon	153771331	153771403	1000	+	.	gene_id "MSTRG.216165"; transcript_id "MSTRG.216165.327"; exon_number "5";
chrX	StringTie	exon	153771486	153771655	1000	+	.	gene_id "MSTRG.216165"; transcript_id "MSTRG.216165.327"; exon_number "6";
chrX	StringTie	exon	153771864	153772287	1000	+	.	gene_id "MSTRG.216165"; transcript_id "MSTRG.216165.327"; exon_number "7";
chrX	StringTie	exon	153772886	153773016	1000	+	.	gene_id "MSTRG.216165"; transcript_id "MSTRG.216165.327"; exon_number "8";
chrX	StringTie	exon	153773230	153773412	1000	+	.	gene_id "MSTRG.216165"; transcript_id "MSTRG.216165.327"; exon_number "9";
chrX	StringTie	exon	153773518	153773713	1000	+	.	gene_id "MSTRG.216165"; transcript_id "MSTRG.216165.327"; exon_number "10";
chrX	StringTie	exon	153773859	153774098	1000	+	.	gene_id "MSTRG.216165"; transcript_id "MSTRG.216165.327"; exon_number "11";
chrX	StringTie	exon	153774186	153774344	1000	+	.	gene_id "MSTRG.216165"; transcript_id "MSTRG.216165.327"; exon_number "12";
chrX	StringTie	exon	153774420	153774571	1000	+	.	gene_id "MSTRG.216165"; transcript_id "MSTRG.216165.327"; exon_number "13";
chrX	StringTie	exon	153774706	153774806	1000	+	.	gene_id "MSTRG.216165"; transcript_id "MSTRG.216165.327"; exon_number "14";
chrX	StringTie	exon	153774880	153775103	1000	+	.	gene_id "MSTRG.216165"; transcript_id "MSTRG.216165.327"; exon_number "15";
chrX	StringTie	exon	153775225	153775403	1000	+	.	gene_id "MSTRG.216165"; transcript_id "MSTRG.216165.327"; exon_number "16";
chrX	StringTie	exon	153775594	153775660	1000	+	.	gene_id "MSTRG.216165"; transcript_id "MSTRG.216165.327"; exon_number "17";
chrX	StringTie	exon	153775887	153776214	1000	+	.	gene_id "MSTRG.216165"; transcript_id "MSTRG.216165.327"; exon_number "18";
chrX	StringTie	exon	153776356	153776459	1000	+	.	gene_id "MSTRG.216165"; transcript_id "MSTRG.216165.327"; exon_number "19";
chrX	StringTie	exon	153776887	153776980	1000	+	.	gene_id "MSTRG.216165"; transcript_id "MSTRG.216165.327"; exon_number "20";
chrX	StringTie	exon	153777208	153777380	1000	+	.	gene_id "MSTRG.216165"; transcript_id "MSTRG.216165.327"; exon_number "21";
chrX	StringTie	exon	153777528	153777688	1000	+	.	gene_id "MSTRG.216165"; transcript_id "MSTRG.216165.327"; exon_number "22";
chrX	StringTie	exon	153777948	153778095	1000	+	.	gene_id "MSTRG.216165"; transcript_id "MSTRG.216165.327"; exon_number "23";
chrX	StringTie	exon	153778261	153778325	1000	+	.	gene_id "MSTRG.216165"; transcript_id "MSTRG.216165.327"; exon_number "24";
chrX	StringTie	exon	153778396	153778471	1000	+	.	gene_id "MSTRG.216165"; transcript_id "MSTRG.216165.327"; exon_number "25";
chrX	StringTie	exon	153778600	153778674	1000	+	.	gene_id "MSTRG.216165"; transcript_id "MSTRG.216165.327"; exon_number "26";
chrX	StringTie	exon	153778813	153779354	1000	+	.	gene_id "MSTRG.216165"; transcript_id "MSTRG.216165.327"; exon_number "27";
chrX	StringTie	transcript	153770335	153779368	1000	+	.	gene_id "MSTRG.216165"; transcript_id "MSTRG.216165.328";
chrX	StringTie	exon	153770335	153770446	1000	+	.	gene_id "MSTRG.216165"; transcript_id "MSTRG.216165.328"; exon_number "1";
chrX	StringTie	exon	153770528	153770642	1000	+	.	gene_id "MSTRG.216165"; transcript_id "MSTRG.216165.328"; exon_number "2";
chrX	StringTie	exon	153770758	153770883	1000	+	.	gene_id "MSTRG.216165"; transcript_id "MSTRG.216165.328"; exon_number "3";
chrX	StringTie	exon	153770965	153771081	1000	+	.	gene_id "MSTRG.216165"; transcript_id "MSTRG.216165.328"; exon_number "4";
chrX	StringTie	exon	153771310	153771403	1000	+	.	gene_id "MSTRG.216165"; transcript_id "MSTRG.216165.328"; exon_number "5";
chrX	StringTie	exon	153771486	153771655	1000	+	.	gene_id "MSTRG.216165"; transcript_id "MSTRG.216165.328"; exon_number "6";
chrX	StringTie	exon	153771864	153772287	1000	+	.	gene_id "MSTRG.216165"; transcript_id "MSTRG.216165.328"; exon_number "7";
chrX	StringTie	exon	153772886	153773016	1000	+	.	gene_id "MSTRG.216165"; transcript_id "MSTRG.216165.328"; exon_number "8";
chrX	StringTie	exon	153773230	153773406	1000	+	.	gene_id "MSTRG.216165"; transcript_id "MSTRG.216165.328"; exon_number "9";
chrX	StringTie	exon	153773518	153773713	1000	+	.	gene_id "MSTRG.216165"; transcript_id "MSTRG.216165.328"; exon_number "10";
chrX	StringTie	exon	153773859	153774098	1000	+	.	gene_id "MSTRG.216165"; transcript_id "MSTRG.216165.328"; exon_number "11";
chrX	StringTie	exon	153774186	153774341	1000	+	.	gene_id "MSTRG.216165"; transcript_id "MSTRG.216165.328"; exon_number "12";
chrX	StringTie	exon	153774420	153774571	1000	+	.	gene_id "MSTRG.216165"; transcript_id "MSTRG.216165.328"; exon_number "13";
chrX	StringTie	exon	153774706	153774806	1000	+	.	gene_id "MSTRG.216165"; transcript_id "MSTRG.216165.328"; exon_number "14";
chrX	StringTie	exon	153774880	153775103	1000	+	.	gene_id "MSTRG.216165"; transcript_id "MSTRG.216165.328"; exon_number "15";
chrX	StringTie	exon	153775225	153775403	1000	+	.	gene_id "MSTRG.216165"; transcript_id "MSTRG.216165.328"; exon_number "16";
chrX	StringTie	exon	153775594	153775660	1000	+	.	gene_id "MSTRG.216165"; transcript_id "MSTRG.216165.328"; exon_number "17";
chrX	StringTie	exon	153775887	153776135	1000	+	.	gene_id "MSTRG.216165"; transcript_id "MSTRG.216165.328"; exon_number "18";
chrX	StringTie	exon	153776356	153776459	1000	+	.	gene_id "MSTRG.216165"; transcript_id "MSTRG.216165.328"; exon_number "19";
chrX	StringTie	exon	153776887	153776980	1000	+	.	gene_id "MSTRG.216165"; transcript_id "MSTRG.216165.328"; exon_number "20";
chrX	StringTie	exon	153777208	153777380	1000	+	.	gene_id "MSTRG.216165"; transcript_id "MSTRG.216165.328"; exon_number "21";
chrX	StringTie	exon	153777528	153777688	1000	+	.	gene_id "MSTRG.216165"; transcript_id "MSTRG.216165.328"; exon_number "22";
chrX	StringTie	exon	153777948	153778095	1000	+	.	gene_id "MSTRG.216165"; transcript_id "MSTRG.216165.328"; exon_number "23";
chrX	StringTie	exon	153778261	153778325	1000	+	.	gene_id "MSTRG.216165"; transcript_id "MSTRG.216165.328"; exon_number "24";
chrX	StringTie	exon	153778396	153778471	1000	+	.	gene_id "MSTRG.216165"; transcript_id "MSTRG.216165.328"; exon_number "25";
chrX	StringTie	exon	153778600	153778674	1000	+	.	gene_id "MSTRG.216165"; transcript_id "MSTRG.216165.328"; exon_number "26";
chrX	StringTie	exon	153778813	153779368	1000	+	.	gene_id "MSTRG.216165"; transcript_id "MSTRG.216165.328"; exon_number "27";
chrX	StringTie	transcript	153770335	153779372	1000	+	.	gene_id "MSTRG.216165"; transcript_id "MSTRG.216165.329";
chrX	StringTie	exon	153770335	153770446	1000	+	.	gene_id "MSTRG.216165"; transcript_id "MSTRG.216165.329"; exon_number "1";
chrX	StringTie	exon	153770528	153770642	1000	+	.	gene_id "MSTRG.216165"; transcript_id "MSTRG.216165.329"; exon_number "2";
chrX	StringTie	exon	153770758	153770883	1000	+	.	gene_id "MSTRG.216165"; transcript_id "MSTRG.216165.329"; exon_number "3";
chrX	StringTie	exon	153770965	153771081	1000	+	.	gene_id "MSTRG.216165"; transcript_id "MSTRG.216165.329"; exon_number "4";
chrX	StringTie	exon	153771310	153771403	1000	+	.	gene_id "MSTRG.216165"; transcript_id "MSTRG.216165.329"; exon_number "5";
chrX	StringTie	exon	153771526	153771655	1000	+	.	gene_id "MSTRG.216165"; transcript_id "MSTRG.216165.329"; exon_number "6";
chrX	StringTie	exon	153771864	153772287	1000	+	.	gene_id "MSTRG.216165"; transcript_id "MSTRG.216165.329"; exon_number "7";
chrX	StringTie	exon	153772886	153773016	1000	+	.	gene_id "MSTRG.216165"; transcript_id "MSTRG.216165.329"; exon_number "8";
chrX	StringTie	exon	153773230	153773406	1000	+	.	gene_id "MSTRG.216165"; transcript_id "MSTRG.216165.329"; exon_number "9";
chrX	StringTie	exon	153773518	153773713	1000	+	.	gene_id "MSTRG.216165"; transcript_id "MSTRG.216165.329"; exon_number "10";
chrX	StringTie	exon	153773859	153774098	1000	+	.	gene_id "MSTRG.216165"; transcript_id "MSTRG.216165.329"; exon_number "11";
chrX	StringTie	exon	153774186	153774344	1000	+	.	gene_id "MSTRG.216165"; transcript_id "MSTRG.216165.329"; exon_number "12";
chrX	StringTie	exon	153774420	153774571	1000	+	.	gene_id "MSTRG.216165"; transcript_id "MSTRG.216165.329"; exon_number "13";
chrX	StringTie	exon	153774706	153774806	1000	+	.	gene_id "MSTRG.216165"; transcript_id "MSTRG.216165.329"; exon_number "14";
chrX	StringTie	exon	153774880	153775103	1000	+	.	gene_id "MSTRG.216165"; transcript_id "MSTRG.216165.329"; exon_number "15";
chrX	StringTie	exon	153775225	153775403	1000	+	.	gene_id "MSTRG.216165"; transcript_id "MSTRG.216165.329"; exon_number "16";
chrX	StringTie	exon	153775594	153775660	1000	+	.	gene_id "MSTRG.216165"; transcript_id "MSTRG.216165.329"; exon_number "17";
chrX	StringTie	exon	153775887	153776214	1000	+	.	gene_id "MSTRG.216165"; transcript_id "MSTRG.216165.329"; exon_number "18";
chrX	StringTie	exon	153776356	153776459	1000	+	.	gene_id "MSTRG.216165"; transcript_id "MSTRG.216165.329"; exon_number "19";
chrX	StringTie	exon	153776887	153776980	1000	+	.	gene_id "MSTRG.216165"; transcript_id "MSTRG.216165.329"; exon_number "20";
chrX	StringTie	exon	153777208	153777380	1000	+	.	gene_id "MSTRG.216165"; transcript_id "MSTRG.216165.329"; exon_number "21";
chrX	StringTie	exon	153777540	153777688	1000	+	.	gene_id "MSTRG.216165"; transcript_id "MSTRG.216165.329"; exon_number "22";
chrX	StringTie	exon	153777948	153778095	1000	+	.	gene_id "MSTRG.216165"; transcript_id "MSTRG.216165.329"; exon_number "23";
chrX	StringTie	exon	153778261	153778325	1000	+	.	gene_id "MSTRG.216165"; transcript_id "MSTRG.216165.329"; exon_number "24";
chrX	StringTie	exon	153778396	153778471	1000	+	.	gene_id "MSTRG.216165"; transcript_id "MSTRG.216165.329"; exon_number "25";
chrX	StringTie	exon	153778600	153778674	1000	+	.	gene_id "MSTRG.216165"; transcript_id "MSTRG.216165.329"; exon_number "26";
chrX	StringTie	exon	153778935	153779372	1000	+	.	gene_id "MSTRG.216165"; transcript_id "MSTRG.216165.329"; exon_number "27";
chrX	StringTie	transcript	153764007	153785756	1000	+	.	gene_id "MSTRG.216165"; transcript_id "MSTRG.216165.33";
chrX	StringTie	exon	153764007	153764304	1000	+	.	gene_id "MSTRG.216165"; transcript_id "MSTRG.216165.33"; exon_number "1";
chrX	StringTie	exon	153765489	153765580	1000	+	.	gene_id "MSTRG.216165"; transcript_id "MSTRG.216165.33"; exon_number "2";
chrX	StringTie	exon	153766873	153767913	1000	+	.	gene_id "MSTRG.216165"; transcript_id "MSTRG.216165.33"; exon_number "3";
chrX	StringTie	exon	153768249	153768428	1000	+	.	gene_id "MSTRG.216165"; transcript_id "MSTRG.216165.33"; exon_number "4";
chrX	StringTie	exon	153768948	153769076	1000	+	.	gene_id "MSTRG.216165"; transcript_id "MSTRG.216165.33"; exon_number "5";
chrX	StringTie	exon	153769162	153769262	1000	+	.	gene_id "MSTRG.216165"; transcript_id "MSTRG.216165.33"; exon_number "6";
chrX	StringTie	exon	153769807	153769939	1000	+	.	gene_id "MSTRG.216165"; transcript_id "MSTRG.216165.33"; exon_number "7";
chrX	StringTie	exon	153770092	153770248	1000	+	.	gene_id "MSTRG.216165"; transcript_id "MSTRG.216165.33"; exon_number "8";
chrX	StringTie	exon	153770338	153770446	1000	+	.	gene_id "MSTRG.216165"; transcript_id "MSTRG.216165.33"; exon_number "9";
chrX	StringTie	exon	153770528	153770642	1000	+	.	gene_id "MSTRG.216165"; transcript_id "MSTRG.216165.33"; exon_number "10";
chrX	StringTie	exon	153770758	153770883	1000	+	.	gene_id "MSTRG.216165"; transcript_id "MSTRG.216165.33"; exon_number "11";
chrX	StringTie	exon	153770965	153771081	1000	+	.	gene_id "MSTRG.216165"; transcript_id "MSTRG.216165.33"; exon_number "12";
chrX	StringTie	exon	153771310	153771403	1000	+	.	gene_id "MSTRG.216165"; transcript_id "MSTRG.216165.33"; exon_number "13";
chrX	StringTie	exon	153771486	153771655	1000	+	.	gene_id "MSTRG.216165"; transcript_id "MSTRG.216165.33"; exon_number "14";
chrX	StringTie	exon	153771864	153772287	1000	+	.	gene_id "MSTRG.216165"; transcript_id "MSTRG.216165.33"; exon_number "15";
chrX	StringTie	exon	153772886	153773016	1000	+	.	gene_id "MSTRG.216165"; transcript_id "MSTRG.216165.33"; exon_number "16";
chrX	StringTie	exon	153773230	153773412	1000	+	.	gene_id "MSTRG.216165"; transcript_id "MSTRG.216165.33"; exon_number "17";
chrX	StringTie	exon	153773518	153773713	1000	+	.	gene_id "MSTRG.216165"; transcript_id "MSTRG.216165.33"; exon_number "18";
chrX	StringTie	exon	153773859	153774098	1000	+	.	gene_id "MSTRG.216165"; transcript_id "MSTRG.216165.33"; exon_number "19";
chrX	StringTie	exon	153774186	153774341	1000	+	.	gene_id "MSTRG.216165"; transcript_id "MSTRG.216165.33"; exon_number "20";
chrX	StringTie	exon	153774420	153774571	1000	+	.	gene_id "MSTRG.216165"; transcript_id "MSTRG.216165.33"; exon_number "21";
chrX	StringTie	exon	153774706	153774806	1000	+	.	gene_id "MSTRG.216165"; transcript_id "MSTRG.216165.33"; exon_number "22";
chrX	StringTie	exon	153774880	153775103	1000	+	.	gene_id "MSTRG.216165"; transcript_id "MSTRG.216165.33"; exon_number "23";
chrX	StringTie	exon	153775225	153775403	1000	+	.	gene_id "MSTRG.216165"; transcript_id "MSTRG.216165.33"; exon_number "24";
chrX	StringTie	exon	153775594	153775660	1000	+	.	gene_id "MSTRG.216165"; transcript_id "MSTRG.216165.33"; exon_number "25";
chrX	StringTie	exon	153775887	153776214	1000	+	.	gene_id "MSTRG.216165"; transcript_id "MSTRG.216165.33"; exon_number "26";
chrX	StringTie	exon	153776356	153776459	1000	+	.	gene_id "MSTRG.216165"; transcript_id "MSTRG.216165.33"; exon_number "27";
chrX	StringTie	exon	153776887	153776980	1000	+	.	gene_id "MSTRG.216165"; transcript_id "MSTRG.216165.33"; exon_number "28";
chrX	StringTie	exon	153777208	153777380	1000	+	.	gene_id "MSTRG.216165"; transcript_id "MSTRG.216165.33"; exon_number "29";
chrX	StringTie	exon	153777528	153777688	1000	+	.	gene_id "MSTRG.216165"; transcript_id "MSTRG.216165.33"; exon_number "30";
chrX	StringTie	exon	153777948	153778095	1000	+	.	gene_id "MSTRG.216165"; transcript_id "MSTRG.216165.33"; exon_number "31";
chrX	StringTie	exon	153778261	153778325	1000	+	.	gene_id "MSTRG.216165"; transcript_id "MSTRG.216165.33"; exon_number "32";
chrX	StringTie	exon	153778396	153778471	1000	+	.	gene_id "MSTRG.216165"; transcript_id "MSTRG.216165.33"; exon_number "33";
chrX	StringTie	exon	153778600	153778674	1000	+	.	gene_id "MSTRG.216165"; transcript_id "MSTRG.216165.33"; exon_number "34";
chrX	StringTie	exon	153778935	153780485	1000	+	.	gene_id "MSTRG.216165"; transcript_id "MSTRG.216165.33"; exon_number "35";
chrX	StringTie	exon	153781216	153781346	1000	+	.	gene_id "MSTRG.216165"; transcript_id "MSTRG.216165.33"; exon_number "36";
chrX	StringTie	exon	153781505	153781613	1000	+	.	gene_id "MSTRG.216165"; transcript_id "MSTRG.216165.33"; exon_number "37";
chrX	StringTie	exon	153781743	153781830	1000	+	.	gene_id "MSTRG.216165"; transcript_id "MSTRG.216165.33"; exon_number "38";
chrX	StringTie	exon	153782121	153782208	1000	+	.	gene_id "MSTRG.216165"; transcript_id "MSTRG.216165.33"; exon_number "39";
chrX	StringTie	exon	153782772	153782878	1000	+	.	gene_id "MSTRG.216165"; transcript_id "MSTRG.216165.33"; exon_number "40";
chrX	StringTie	exon	153782953	153783118	1000	+	.	gene_id "MSTRG.216165"; transcript_id "MSTRG.216165.33"; exon_number "41";
chrX	StringTie	exon	153783226	153783884	1000	+	.	gene_id "MSTRG.216165"; transcript_id "MSTRG.216165.33"; exon_number "42";
chrX	StringTie	exon	153783974	153784213	1000	+	.	gene_id "MSTRG.216165"; transcript_id "MSTRG.216165.33"; exon_number "43";
chrX	StringTie	exon	153784294	153784394	1000	+	.	gene_id "MSTRG.216165"; transcript_id "MSTRG.216165.33"; exon_number "44";
chrX	StringTie	exon	153784750	153784857	1000	+	.	gene_id "MSTRG.216165"; transcript_id "MSTRG.216165.33"; exon_number "45";
chrX	StringTie	exon	153784934	153785003	1000	+	.	gene_id "MSTRG.216165"; transcript_id "MSTRG.216165.33"; exon_number "46";
chrX	StringTie	exon	153785081	153785173	1000	+	.	gene_id "MSTRG.216165"; transcript_id "MSTRG.216165.33"; exon_number "47";
chrX	StringTie	exon	153785336	153785756	1000	+	.	gene_id "MSTRG.216165"; transcript_id "MSTRG.216165.33"; exon_number "48";
chrX	StringTie	transcript	153770335	153779365	1000	+	.	gene_id "MSTRG.216165"; transcript_id "MSTRG.216165.330";
chrX	StringTie	exon	153770335	153770446	1000	+	.	gene_id "MSTRG.216165"; transcript_id "MSTRG.216165.330"; exon_number "1";
chrX	StringTie	exon	153770528	153770642	1000	+	.	gene_id "MSTRG.216165"; transcript_id "MSTRG.216165.330"; exon_number "2";
chrX	StringTie	exon	153770758	153770883	1000	+	.	gene_id "MSTRG.216165"; transcript_id "MSTRG.216165.330"; exon_number "3";
chrX	StringTie	exon	153770965	153771081	1000	+	.	gene_id "MSTRG.216165"; transcript_id "MSTRG.216165.330"; exon_number "4";
chrX	StringTie	exon	153771310	153771403	1000	+	.	gene_id "MSTRG.216165"; transcript_id "MSTRG.216165.330"; exon_number "5";
chrX	StringTie	exon	153771526	153771655	1000	+	.	gene_id "MSTRG.216165"; transcript_id "MSTRG.216165.330"; exon_number "6";
chrX	StringTie	exon	153771864	153772287	1000	+	.	gene_id "MSTRG.216165"; transcript_id "MSTRG.216165.330"; exon_number "7";
chrX	StringTie	exon	153772928	153773016	1000	+	.	gene_id "MSTRG.216165"; transcript_id "MSTRG.216165.330"; exon_number "8";
chrX	StringTie	exon	153773230	153773406	1000	+	.	gene_id "MSTRG.216165"; transcript_id "MSTRG.216165.330"; exon_number "9";
chrX	StringTie	exon	153773518	153773713	1000	+	.	gene_id "MSTRG.216165"; transcript_id "MSTRG.216165.330"; exon_number "10";
chrX	StringTie	exon	153773859	153774098	1000	+	.	gene_id "MSTRG.216165"; transcript_id "MSTRG.216165.330"; exon_number "11";
chrX	StringTie	exon	153774186	153774344	1000	+	.	gene_id "MSTRG.216165"; transcript_id "MSTRG.216165.330"; exon_number "12";
chrX	StringTie	exon	153774420	153774571	1000	+	.	gene_id "MSTRG.216165"; transcript_id "MSTRG.216165.330"; exon_number "13";
chrX	StringTie	exon	153774706	153774806	1000	+	.	gene_id "MSTRG.216165"; transcript_id "MSTRG.216165.330"; exon_number "14";
chrX	StringTie	exon	153774908	153775103	1000	+	.	gene_id "MSTRG.216165"; transcript_id "MSTRG.216165.330"; exon_number "15";
chrX	StringTie	exon	153775225	153775403	1000	+	.	gene_id "MSTRG.216165"; transcript_id "MSTRG.216165.330"; exon_number "16";
chrX	StringTie	exon	153775594	153775660	1000	+	.	gene_id "MSTRG.216165"; transcript_id "MSTRG.216165.330"; exon_number "17";
chrX	StringTie	exon	153775887	153776214	1000	+	.	gene_id "MSTRG.216165"; transcript_id "MSTRG.216165.330"; exon_number "18";
chrX	StringTie	exon	153776356	153776459	1000	+	.	gene_id "MSTRG.216165"; transcript_id "MSTRG.216165.330"; exon_number "19";
chrX	StringTie	exon	153776887	153776980	1000	+	.	gene_id "MSTRG.216165"; transcript_id "MSTRG.216165.330"; exon_number "20";
chrX	StringTie	exon	153777208	153777380	1000	+	.	gene_id "MSTRG.216165"; transcript_id "MSTRG.216165.330"; exon_number "21";
chrX	StringTie	exon	153777528	153777688	1000	+	.	gene_id "MSTRG.216165"; transcript_id "MSTRG.216165.330"; exon_number "22";
chrX	StringTie	exon	153777948	153778095	1000	+	.	gene_id "MSTRG.216165"; transcript_id "MSTRG.216165.330"; exon_number "23";
chrX	StringTie	exon	153778261	153778325	1000	+	.	gene_id "MSTRG.216165"; transcript_id "MSTRG.216165.330"; exon_number "24";
chrX	StringTie	exon	153778396	153778471	1000	+	.	gene_id "MSTRG.216165"; transcript_id "MSTRG.216165.330"; exon_number "25";
chrX	StringTie	exon	153778600	153778674	1000	+	.	gene_id "MSTRG.216165"; transcript_id "MSTRG.216165.330"; exon_number "26";
chrX	StringTie	exon	153778813	153779365	1000	+	.	gene_id "MSTRG.216165"; transcript_id "MSTRG.216165.330"; exon_number "27";
chrX	StringTie	transcript	153770335	153780599	1000	+	.	gene_id "MSTRG.216165"; transcript_id "MSTRG.216165.331";
chrX	StringTie	exon	153770335	153770446	1000	+	.	gene_id "MSTRG.216165"; transcript_id "MSTRG.216165.331"; exon_number "1";
chrX	StringTie	exon	153770528	153770642	1000	+	.	gene_id "MSTRG.216165"; transcript_id "MSTRG.216165.331"; exon_number "2";
chrX	StringTie	exon	153770758	153770883	1000	+	.	gene_id "MSTRG.216165"; transcript_id "MSTRG.216165.331"; exon_number "3";
chrX	StringTie	exon	153770965	153771081	1000	+	.	gene_id "MSTRG.216165"; transcript_id "MSTRG.216165.331"; exon_number "4";
chrX	StringTie	exon	153771310	153771403	1000	+	.	gene_id "MSTRG.216165"; transcript_id "MSTRG.216165.331"; exon_number "5";
chrX	StringTie	exon	153771526	153771655	1000	+	.	gene_id "MSTRG.216165"; transcript_id "MSTRG.216165.331"; exon_number "6";
chrX	StringTie	exon	153771864	153772015	1000	+	.	gene_id "MSTRG.216165"; transcript_id "MSTRG.216165.331"; exon_number "7";
chrX	StringTie	exon	153772182	153772287	1000	+	.	gene_id "MSTRG.216165"; transcript_id "MSTRG.216165.331"; exon_number "8";
chrX	StringTie	exon	153772886	153773016	1000	+	.	gene_id "MSTRG.216165"; transcript_id "MSTRG.216165.331"; exon_number "9";
chrX	StringTie	exon	153773230	153773406	1000	+	.	gene_id "MSTRG.216165"; transcript_id "MSTRG.216165.331"; exon_number "10";
chrX	StringTie	exon	153773518	153773713	1000	+	.	gene_id "MSTRG.216165"; transcript_id "MSTRG.216165.331"; exon_number "11";
chrX	StringTie	exon	153773859	153774098	1000	+	.	gene_id "MSTRG.216165"; transcript_id "MSTRG.216165.331"; exon_number "12";
chrX	StringTie	exon	153774186	153774344	1000	+	.	gene_id "MSTRG.216165"; transcript_id "MSTRG.216165.331"; exon_number "13";
chrX	StringTie	exon	153774420	153774571	1000	+	.	gene_id "MSTRG.216165"; transcript_id "MSTRG.216165.331"; exon_number "14";
chrX	StringTie	exon	153774706	153774806	1000	+	.	gene_id "MSTRG.216165"; transcript_id "MSTRG.216165.331"; exon_number "15";
chrX	StringTie	exon	153774880	153775103	1000	+	.	gene_id "MSTRG.216165"; transcript_id "MSTRG.216165.331"; exon_number "16";
chrX	StringTie	exon	153775225	153775403	1000	+	.	gene_id "MSTRG.216165"; transcript_id "MSTRG.216165.331"; exon_number "17";
chrX	StringTie	exon	153775594	153775660	1000	+	.	gene_id "MSTRG.216165"; transcript_id "MSTRG.216165.331"; exon_number "18";
chrX	StringTie	exon	153775887	153776214	1000	+	.	gene_id "MSTRG.216165"; transcript_id "MSTRG.216165.331"; exon_number "19";
chrX	StringTie	exon	153776356	153776459	1000	+	.	gene_id "MSTRG.216165"; transcript_id "MSTRG.216165.331"; exon_number "20";
chrX	StringTie	exon	153776887	153776980	1000	+	.	gene_id "MSTRG.216165"; transcript_id "MSTRG.216165.331"; exon_number "21";
chrX	StringTie	exon	153777208	153777380	1000	+	.	gene_id "MSTRG.216165"; transcript_id "MSTRG.216165.331"; exon_number "22";
chrX	StringTie	exon	153777528	153777688	1000	+	.	gene_id "MSTRG.216165"; transcript_id "MSTRG.216165.331"; exon_number "23";
chrX	StringTie	exon	153777948	153778095	1000	+	.	gene_id "MSTRG.216165"; transcript_id "MSTRG.216165.331"; exon_number "24";
chrX	StringTie	exon	153778261	153778325	1000	+	.	gene_id "MSTRG.216165"; transcript_id "MSTRG.216165.331"; exon_number "25";
chrX	StringTie	exon	153778396	153778471	1000	+	.	gene_id "MSTRG.216165"; transcript_id "MSTRG.216165.331"; exon_number "26";
chrX	StringTie	exon	153778600	153778674	1000	+	.	gene_id "MSTRG.216165"; transcript_id "MSTRG.216165.331"; exon_number "27";
chrX	StringTie	exon	153778935	153780599	1000	+	.	gene_id "MSTRG.216165"; transcript_id "MSTRG.216165.331"; exon_number "28";
chrX	StringTie	transcript	153770335	153780417	1000	+	.	gene_id "MSTRG.216165"; transcript_id "MSTRG.216165.332";
chrX	StringTie	exon	153770335	153770446	1000	+	.	gene_id "MSTRG.216165"; transcript_id "MSTRG.216165.332"; exon_number "1";
chrX	StringTie	exon	153770528	153770642	1000	+	.	gene_id "MSTRG.216165"; transcript_id "MSTRG.216165.332"; exon_number "2";
chrX	StringTie	exon	153770758	153770883	1000	+	.	gene_id "MSTRG.216165"; transcript_id "MSTRG.216165.332"; exon_number "3";
chrX	StringTie	exon	153770965	153771081	1000	+	.	gene_id "MSTRG.216165"; transcript_id "MSTRG.216165.332"; exon_number "4";
chrX	StringTie	exon	153771310	153771403	1000	+	.	gene_id "MSTRG.216165"; transcript_id "MSTRG.216165.332"; exon_number "5";
chrX	StringTie	exon	153771486	153771655	1000	+	.	gene_id "MSTRG.216165"; transcript_id "MSTRG.216165.332"; exon_number "6";
chrX	StringTie	exon	153771864	153772015	1000	+	.	gene_id "MSTRG.216165"; transcript_id "MSTRG.216165.332"; exon_number "7";
chrX	StringTie	exon	153772182	153772287	1000	+	.	gene_id "MSTRG.216165"; transcript_id "MSTRG.216165.332"; exon_number "8";
chrX	StringTie	exon	153772886	153773016	1000	+	.	gene_id "MSTRG.216165"; transcript_id "MSTRG.216165.332"; exon_number "9";
chrX	StringTie	exon	153773230	153773406	1000	+	.	gene_id "MSTRG.216165"; transcript_id "MSTRG.216165.332"; exon_number "10";
chrX	StringTie	exon	153773518	153773713	1000	+	.	gene_id "MSTRG.216165"; transcript_id "MSTRG.216165.332"; exon_number "11";
chrX	StringTie	exon	153773859	153774098	1000	+	.	gene_id "MSTRG.216165"; transcript_id "MSTRG.216165.332"; exon_number "12";
chrX	StringTie	exon	153774186	153774344	1000	+	.	gene_id "MSTRG.216165"; transcript_id "MSTRG.216165.332"; exon_number "13";
chrX	StringTie	exon	153774426	153774571	1000	+	.	gene_id "MSTRG.216165"; transcript_id "MSTRG.216165.332"; exon_number "14";
chrX	StringTie	exon	153774706	153774806	1000	+	.	gene_id "MSTRG.216165"; transcript_id "MSTRG.216165.332"; exon_number "15";
chrX	StringTie	exon	153774880	153775142	1000	+	.	gene_id "MSTRG.216165"; transcript_id "MSTRG.216165.332"; exon_number "16";
chrX	StringTie	exon	153775225	153775403	1000	+	.	gene_id "MSTRG.216165"; transcript_id "MSTRG.216165.332"; exon_number "17";
chrX	StringTie	exon	153775594	153775660	1000	+	.	gene_id "MSTRG.216165"; transcript_id "MSTRG.216165.332"; exon_number "18";
chrX	StringTie	exon	153775887	153776214	1000	+	.	gene_id "MSTRG.216165"; transcript_id "MSTRG.216165.332"; exon_number "19";
chrX	StringTie	exon	153776356	153776459	1000	+	.	gene_id "MSTRG.216165"; transcript_id "MSTRG.216165.332"; exon_number "20";
chrX	StringTie	exon	153776887	153776980	1000	+	.	gene_id "MSTRG.216165"; transcript_id "MSTRG.216165.332"; exon_number "21";
chrX	StringTie	exon	153777208	153777380	1000	+	.	gene_id "MSTRG.216165"; transcript_id "MSTRG.216165.332"; exon_number "22";
chrX	StringTie	exon	153777528	153777688	1000	+	.	gene_id "MSTRG.216165"; transcript_id "MSTRG.216165.332"; exon_number "23";
chrX	StringTie	exon	153777948	153778095	1000	+	.	gene_id "MSTRG.216165"; transcript_id "MSTRG.216165.332"; exon_number "24";
chrX	StringTie	exon	153778261	153778325	1000	+	.	gene_id "MSTRG.216165"; transcript_id "MSTRG.216165.332"; exon_number "25";
chrX	StringTie	exon	153778396	153778471	1000	+	.	gene_id "MSTRG.216165"; transcript_id "MSTRG.216165.332"; exon_number "26";
chrX	StringTie	exon	153778600	153778674	1000	+	.	gene_id "MSTRG.216165"; transcript_id "MSTRG.216165.332"; exon_number "27";
chrX	StringTie	exon	153778813	153780417	1000	+	.	gene_id "MSTRG.216165"; transcript_id "MSTRG.216165.332"; exon_number "28";
chrX	StringTie	transcript	153770335	153779339	1000	+	.	gene_id "MSTRG.216165"; transcript_id "MSTRG.216165.333";
chrX	StringTie	exon	153770335	153770446	1000	+	.	gene_id "MSTRG.216165"; transcript_id "MSTRG.216165.333"; exon_number "1";
chrX	StringTie	exon	153770528	153770642	1000	+	.	gene_id "MSTRG.216165"; transcript_id "MSTRG.216165.333"; exon_number "2";
chrX	StringTie	exon	153770758	153770883	1000	+	.	gene_id "MSTRG.216165"; transcript_id "MSTRG.216165.333"; exon_number "3";
chrX	StringTie	exon	153770965	153771081	1000	+	.	gene_id "MSTRG.216165"; transcript_id "MSTRG.216165.333"; exon_number "4";
chrX	StringTie	exon	153771310	153771403	1000	+	.	gene_id "MSTRG.216165"; transcript_id "MSTRG.216165.333"; exon_number "5";
chrX	StringTie	exon	153771486	153771655	1000	+	.	gene_id "MSTRG.216165"; transcript_id "MSTRG.216165.333"; exon_number "6";
chrX	StringTie	exon	153771864	153772015	1000	+	.	gene_id "MSTRG.216165"; transcript_id "MSTRG.216165.333"; exon_number "7";
chrX	StringTie	exon	153772182	153772287	1000	+	.	gene_id "MSTRG.216165"; transcript_id "MSTRG.216165.333"; exon_number "8";
chrX	StringTie	exon	153772886	153773016	1000	+	.	gene_id "MSTRG.216165"; transcript_id "MSTRG.216165.333"; exon_number "9";
chrX	StringTie	exon	153773230	153773406	1000	+	.	gene_id "MSTRG.216165"; transcript_id "MSTRG.216165.333"; exon_number "10";
chrX	StringTie	exon	153773518	153773713	1000	+	.	gene_id "MSTRG.216165"; transcript_id "MSTRG.216165.333"; exon_number "11";
chrX	StringTie	exon	153773891	153774098	1000	+	.	gene_id "MSTRG.216165"; transcript_id "MSTRG.216165.333"; exon_number "12";
chrX	StringTie	exon	153774186	153774344	1000	+	.	gene_id "MSTRG.216165"; transcript_id "MSTRG.216165.333"; exon_number "13";
chrX	StringTie	exon	153774426	153774571	1000	+	.	gene_id "MSTRG.216165"; transcript_id "MSTRG.216165.333"; exon_number "14";
chrX	StringTie	exon	153774706	153774806	1000	+	.	gene_id "MSTRG.216165"; transcript_id "MSTRG.216165.333"; exon_number "15";
chrX	StringTie	exon	153774880	153775103	1000	+	.	gene_id "MSTRG.216165"; transcript_id "MSTRG.216165.333"; exon_number "16";
chrX	StringTie	exon	153775225	153775403	1000	+	.	gene_id "MSTRG.216165"; transcript_id "MSTRG.216165.333"; exon_number "17";
chrX	StringTie	exon	153775594	153775660	1000	+	.	gene_id "MSTRG.216165"; transcript_id "MSTRG.216165.333"; exon_number "18";
chrX	StringTie	exon	153775887	153776214	1000	+	.	gene_id "MSTRG.216165"; transcript_id "MSTRG.216165.333"; exon_number "19";
chrX	StringTie	exon	153776356	153776459	1000	+	.	gene_id "MSTRG.216165"; transcript_id "MSTRG.216165.333"; exon_number "20";
chrX	StringTie	exon	153776887	153776980	1000	+	.	gene_id "MSTRG.216165"; transcript_id "MSTRG.216165.333"; exon_number "21";
chrX	StringTie	exon	153777208	153777380	1000	+	.	gene_id "MSTRG.216165"; transcript_id "MSTRG.216165.333"; exon_number "22";
chrX	StringTie	exon	153777540	153777688	1000	+	.	gene_id "MSTRG.216165"; transcript_id "MSTRG.216165.333"; exon_number "23";
chrX	StringTie	exon	153777948	153778095	1000	+	.	gene_id "MSTRG.216165"; transcript_id "MSTRG.216165.333"; exon_number "24";
chrX	StringTie	exon	153778261	153778325	1000	+	.	gene_id "MSTRG.216165"; transcript_id "MSTRG.216165.333"; exon_number "25";
chrX	StringTie	exon	153778396	153778471	1000	+	.	gene_id "MSTRG.216165"; transcript_id "MSTRG.216165.333"; exon_number "26";
chrX	StringTie	exon	153778600	153778674	1000	+	.	gene_id "MSTRG.216165"; transcript_id "MSTRG.216165.333"; exon_number "27";
chrX	StringTie	exon	153778813	153779339	1000	+	.	gene_id "MSTRG.216165"; transcript_id "MSTRG.216165.333"; exon_number "28";
chrX	StringTie	transcript	153770335	153779339	1000	+	.	gene_id "MSTRG.216165"; transcript_id "MSTRG.216165.334";
chrX	StringTie	exon	153770335	153770446	1000	+	.	gene_id "MSTRG.216165"; transcript_id "MSTRG.216165.334"; exon_number "1";
chrX	StringTie	exon	153770528	153770642	1000	+	.	gene_id "MSTRG.216165"; transcript_id "MSTRG.216165.334"; exon_number "2";
chrX	StringTie	exon	153770758	153770883	1000	+	.	gene_id "MSTRG.216165"; transcript_id "MSTRG.216165.334"; exon_number "3";
chrX	StringTie	exon	153770965	153771081	1000	+	.	gene_id "MSTRG.216165"; transcript_id "MSTRG.216165.334"; exon_number "4";
chrX	StringTie	exon	153771310	153771403	1000	+	.	gene_id "MSTRG.216165"; transcript_id "MSTRG.216165.334"; exon_number "5";
chrX	StringTie	exon	153771486	153771655	1000	+	.	gene_id "MSTRG.216165"; transcript_id "MSTRG.216165.334"; exon_number "6";
chrX	StringTie	exon	153771864	153772015	1000	+	.	gene_id "MSTRG.216165"; transcript_id "MSTRG.216165.334"; exon_number "7";
chrX	StringTie	exon	153772182	153772287	1000	+	.	gene_id "MSTRG.216165"; transcript_id "MSTRG.216165.334"; exon_number "8";
chrX	StringTie	exon	153772928	153773016	1000	+	.	gene_id "MSTRG.216165"; transcript_id "MSTRG.216165.334"; exon_number "9";
chrX	StringTie	exon	153773230	153773406	1000	+	.	gene_id "MSTRG.216165"; transcript_id "MSTRG.216165.334"; exon_number "10";
chrX	StringTie	exon	153773518	153773713	1000	+	.	gene_id "MSTRG.216165"; transcript_id "MSTRG.216165.334"; exon_number "11";
chrX	StringTie	exon	153773859	153774098	1000	+	.	gene_id "MSTRG.216165"; transcript_id "MSTRG.216165.334"; exon_number "12";
chrX	StringTie	exon	153774186	153774341	1000	+	.	gene_id "MSTRG.216165"; transcript_id "MSTRG.216165.334"; exon_number "13";
chrX	StringTie	exon	153774420	153774571	1000	+	.	gene_id "MSTRG.216165"; transcript_id "MSTRG.216165.334"; exon_number "14";
chrX	StringTie	exon	153774706	153774806	1000	+	.	gene_id "MSTRG.216165"; transcript_id "MSTRG.216165.334"; exon_number "15";
chrX	StringTie	exon	153774908	153775103	1000	+	.	gene_id "MSTRG.216165"; transcript_id "MSTRG.216165.334"; exon_number "16";
chrX	StringTie	exon	153775225	153775403	1000	+	.	gene_id "MSTRG.216165"; transcript_id "MSTRG.216165.334"; exon_number "17";
chrX	StringTie	exon	153775594	153775660	1000	+	.	gene_id "MSTRG.216165"; transcript_id "MSTRG.216165.334"; exon_number "18";
chrX	StringTie	exon	153775887	153776214	1000	+	.	gene_id "MSTRG.216165"; transcript_id "MSTRG.216165.334"; exon_number "19";
chrX	StringTie	exon	153776356	153776459	1000	+	.	gene_id "MSTRG.216165"; transcript_id "MSTRG.216165.334"; exon_number "20";
chrX	StringTie	exon	153776887	153776980	1000	+	.	gene_id "MSTRG.216165"; transcript_id "MSTRG.216165.334"; exon_number "21";
chrX	StringTie	exon	153777208	153777380	1000	+	.	gene_id "MSTRG.216165"; transcript_id "MSTRG.216165.334"; exon_number "22";
chrX	StringTie	exon	153777540	153777688	1000	+	.	gene_id "MSTRG.216165"; transcript_id "MSTRG.216165.334"; exon_number "23";
chrX	StringTie	exon	153777948	153778095	1000	+	.	gene_id "MSTRG.216165"; transcript_id "MSTRG.216165.334"; exon_number "24";
chrX	StringTie	exon	153778261	153778325	1000	+	.	gene_id "MSTRG.216165"; transcript_id "MSTRG.216165.334"; exon_number "25";
chrX	StringTie	exon	153778396	153778471	1000	+	.	gene_id "MSTRG.216165"; transcript_id "MSTRG.216165.334"; exon_number "26";
chrX	StringTie	exon	153778600	153778674	1000	+	.	gene_id "MSTRG.216165"; transcript_id "MSTRG.216165.334"; exon_number "27";
chrX	StringTie	exon	153778935	153779339	1000	+	.	gene_id "MSTRG.216165"; transcript_id "MSTRG.216165.334"; exon_number "28";
chrX	StringTie	transcript	153770335	153779368	1000	+	.	gene_id "MSTRG.216165"; transcript_id "MSTRG.216165.335";
chrX	StringTie	exon	153770335	153770446	1000	+	.	gene_id "MSTRG.216165"; transcript_id "MSTRG.216165.335"; exon_number "1";
chrX	StringTie	exon	153770528	153770642	1000	+	.	gene_id "MSTRG.216165"; transcript_id "MSTRG.216165.335"; exon_number "2";
chrX	StringTie	exon	153770758	153770883	1000	+	.	gene_id "MSTRG.216165"; transcript_id "MSTRG.216165.335"; exon_number "3";
chrX	StringTie	exon	153770965	153771081	1000	+	.	gene_id "MSTRG.216165"; transcript_id "MSTRG.216165.335"; exon_number "4";
chrX	StringTie	exon	153771331	153771403	1000	+	.	gene_id "MSTRG.216165"; transcript_id "MSTRG.216165.335"; exon_number "5";
chrX	StringTie	exon	153771486	153771655	1000	+	.	gene_id "MSTRG.216165"; transcript_id "MSTRG.216165.335"; exon_number "6";
chrX	StringTie	exon	153771864	153772015	1000	+	.	gene_id "MSTRG.216165"; transcript_id "MSTRG.216165.335"; exon_number "7";
chrX	StringTie	exon	153772182	153772287	1000	+	.	gene_id "MSTRG.216165"; transcript_id "MSTRG.216165.335"; exon_number "8";
chrX	StringTie	exon	153772886	153773016	1000	+	.	gene_id "MSTRG.216165"; transcript_id "MSTRG.216165.335"; exon_number "9";
chrX	StringTie	exon	153773230	153773406	1000	+	.	gene_id "MSTRG.216165"; transcript_id "MSTRG.216165.335"; exon_number "10";
chrX	StringTie	exon	153773518	153773713	1000	+	.	gene_id "MSTRG.216165"; transcript_id "MSTRG.216165.335"; exon_number "11";
chrX	StringTie	exon	153773859	153774098	1000	+	.	gene_id "MSTRG.216165"; transcript_id "MSTRG.216165.335"; exon_number "12";
chrX	StringTie	exon	153774186	153774341	1000	+	.	gene_id "MSTRG.216165"; transcript_id "MSTRG.216165.335"; exon_number "13";
chrX	StringTie	exon	153774420	153774571	1000	+	.	gene_id "MSTRG.216165"; transcript_id "MSTRG.216165.335"; exon_number "14";
chrX	StringTie	exon	153774706	153774806	1000	+	.	gene_id "MSTRG.216165"; transcript_id "MSTRG.216165.335"; exon_number "15";
chrX	StringTie	exon	153774880	153775103	1000	+	.	gene_id "MSTRG.216165"; transcript_id "MSTRG.216165.335"; exon_number "16";
chrX	StringTie	exon	153775225	153775403	1000	+	.	gene_id "MSTRG.216165"; transcript_id "MSTRG.216165.335"; exon_number "17";
chrX	StringTie	exon	153775594	153775660	1000	+	.	gene_id "MSTRG.216165"; transcript_id "MSTRG.216165.335"; exon_number "18";
chrX	StringTie	exon	153775887	153776214	1000	+	.	gene_id "MSTRG.216165"; transcript_id "MSTRG.216165.335"; exon_number "19";
chrX	StringTie	exon	153776356	153776459	1000	+	.	gene_id "MSTRG.216165"; transcript_id "MSTRG.216165.335"; exon_number "20";
chrX	StringTie	exon	153776894	153776980	1000	+	.	gene_id "MSTRG.216165"; transcript_id "MSTRG.216165.335"; exon_number "21";
chrX	StringTie	exon	153777208	153777380	1000	+	.	gene_id "MSTRG.216165"; transcript_id "MSTRG.216165.335"; exon_number "22";
chrX	StringTie	exon	153777528	153777688	1000	+	.	gene_id "MSTRG.216165"; transcript_id "MSTRG.216165.335"; exon_number "23";
chrX	StringTie	exon	153777948	153778095	1000	+	.	gene_id "MSTRG.216165"; transcript_id "MSTRG.216165.335"; exon_number "24";
chrX	StringTie	exon	153778261	153778325	1000	+	.	gene_id "MSTRG.216165"; transcript_id "MSTRG.216165.335"; exon_number "25";
chrX	StringTie	exon	153778396	153778471	1000	+	.	gene_id "MSTRG.216165"; transcript_id "MSTRG.216165.335"; exon_number "26";
chrX	StringTie	exon	153778600	153778674	1000	+	.	gene_id "MSTRG.216165"; transcript_id "MSTRG.216165.335"; exon_number "27";
chrX	StringTie	exon	153778813	153779368	1000	+	.	gene_id "MSTRG.216165"; transcript_id "MSTRG.216165.335"; exon_number "28";
chrX	StringTie	transcript	153770335	153779369	1000	+	.	gene_id "MSTRG.216165"; transcript_id "MSTRG.216165.336";
chrX	StringTie	exon	153770335	153770446	1000	+	.	gene_id "MSTRG.216165"; transcript_id "MSTRG.216165.336"; exon_number "1";
chrX	StringTie	exon	153770528	153770642	1000	+	.	gene_id "MSTRG.216165"; transcript_id "MSTRG.216165.336"; exon_number "2";
chrX	StringTie	exon	153770758	153770883	1000	+	.	gene_id "MSTRG.216165"; transcript_id "MSTRG.216165.336"; exon_number "3";
chrX	StringTie	exon	153770965	153771081	1000	+	.	gene_id "MSTRG.216165"; transcript_id "MSTRG.216165.336"; exon_number "4";
chrX	StringTie	exon	153771310	153771403	1000	+	.	gene_id "MSTRG.216165"; transcript_id "MSTRG.216165.336"; exon_number "5";
chrX	StringTie	exon	153771526	153771655	1000	+	.	gene_id "MSTRG.216165"; transcript_id "MSTRG.216165.336"; exon_number "6";
chrX	StringTie	exon	153771864	153772015	1000	+	.	gene_id "MSTRG.216165"; transcript_id "MSTRG.216165.336"; exon_number "7";
chrX	StringTie	exon	153772182	153772287	1000	+	.	gene_id "MSTRG.216165"; transcript_id "MSTRG.216165.336"; exon_number "8";
chrX	StringTie	exon	153772886	153773016	1000	+	.	gene_id "MSTRG.216165"; transcript_id "MSTRG.216165.336"; exon_number "9";
chrX	StringTie	exon	153773230	153773406	1000	+	.	gene_id "MSTRG.216165"; transcript_id "MSTRG.216165.336"; exon_number "10";
chrX	StringTie	exon	153773518	153773713	1000	+	.	gene_id "MSTRG.216165"; transcript_id "MSTRG.216165.336"; exon_number "11";
chrX	StringTie	exon	153773859	153774098	1000	+	.	gene_id "MSTRG.216165"; transcript_id "MSTRG.216165.336"; exon_number "12";
chrX	StringTie	exon	153774186	153774344	1000	+	.	gene_id "MSTRG.216165"; transcript_id "MSTRG.216165.336"; exon_number "13";
chrX	StringTie	exon	153774420	153774571	1000	+	.	gene_id "MSTRG.216165"; transcript_id "MSTRG.216165.336"; exon_number "14";
chrX	StringTie	exon	153774706	153774806	1000	+	.	gene_id "MSTRG.216165"; transcript_id "MSTRG.216165.336"; exon_number "15";
chrX	StringTie	exon	153774880	153775103	1000	+	.	gene_id "MSTRG.216165"; transcript_id "MSTRG.216165.336"; exon_number "16";
chrX	StringTie	exon	153775225	153775403	1000	+	.	gene_id "MSTRG.216165"; transcript_id "MSTRG.216165.336"; exon_number "17";
chrX	StringTie	exon	153775594	153775660	1000	+	.	gene_id "MSTRG.216165"; transcript_id "MSTRG.216165.336"; exon_number "18";
chrX	StringTie	exon	153775887	153776214	1000	+	.	gene_id "MSTRG.216165"; transcript_id "MSTRG.216165.336"; exon_number "19";
chrX	StringTie	exon	153776356	153776459	1000	+	.	gene_id "MSTRG.216165"; transcript_id "MSTRG.216165.336"; exon_number "20";
chrX	StringTie	exon	153776887	153776980	1000	+	.	gene_id "MSTRG.216165"; transcript_id "MSTRG.216165.336"; exon_number "21";
chrX	StringTie	exon	153777208	153777380	1000	+	.	gene_id "MSTRG.216165"; transcript_id "MSTRG.216165.336"; exon_number "22";
chrX	StringTie	exon	153777540	153777688	1000	+	.	gene_id "MSTRG.216165"; transcript_id "MSTRG.216165.336"; exon_number "23";
chrX	StringTie	exon	153777982	153778095	1000	+	.	gene_id "MSTRG.216165"; transcript_id "MSTRG.216165.336"; exon_number "24";
chrX	StringTie	exon	153778261	153778325	1000	+	.	gene_id "MSTRG.216165"; transcript_id "MSTRG.216165.336"; exon_number "25";
chrX	StringTie	exon	153778396	153778471	1000	+	.	gene_id "MSTRG.216165"; transcript_id "MSTRG.216165.336"; exon_number "26";
chrX	StringTie	exon	153778600	153778674	1000	+	.	gene_id "MSTRG.216165"; transcript_id "MSTRG.216165.336"; exon_number "27";
chrX	StringTie	exon	153778813	153779369	1000	+	.	gene_id "MSTRG.216165"; transcript_id "MSTRG.216165.336"; exon_number "28";
chrX	StringTie	transcript	153770335	153779364	1000	+	.	gene_id "MSTRG.216165"; transcript_id "MSTRG.216165.337";
chrX	StringTie	exon	153770335	153770446	1000	+	.	gene_id "MSTRG.216165"; transcript_id "MSTRG.216165.337"; exon_number "1";
chrX	StringTie	exon	153770528	153770642	1000	+	.	gene_id "MSTRG.216165"; transcript_id "MSTRG.216165.337"; exon_number "2";
chrX	StringTie	exon	153770758	153770883	1000	+	.	gene_id "MSTRG.216165"; transcript_id "MSTRG.216165.337"; exon_number "3";
chrX	StringTie	exon	153770965	153771081	1000	+	.	gene_id "MSTRG.216165"; transcript_id "MSTRG.216165.337"; exon_number "4";
chrX	StringTie	exon	153771310	153771403	1000	+	.	gene_id "MSTRG.216165"; transcript_id "MSTRG.216165.337"; exon_number "5";
chrX	StringTie	exon	153771486	153771655	1000	+	.	gene_id "MSTRG.216165"; transcript_id "MSTRG.216165.337"; exon_number "6";
chrX	StringTie	exon	153771864	153772015	1000	+	.	gene_id "MSTRG.216165"; transcript_id "MSTRG.216165.337"; exon_number "7";
chrX	StringTie	exon	153772182	153772287	1000	+	.	gene_id "MSTRG.216165"; transcript_id "MSTRG.216165.337"; exon_number "8";
chrX	StringTie	exon	153772886	153773016	1000	+	.	gene_id "MSTRG.216165"; transcript_id "MSTRG.216165.337"; exon_number "9";
chrX	StringTie	exon	153773230	153773406	1000	+	.	gene_id "MSTRG.216165"; transcript_id "MSTRG.216165.337"; exon_number "10";
chrX	StringTie	exon	153773518	153773713	1000	+	.	gene_id "MSTRG.216165"; transcript_id "MSTRG.216165.337"; exon_number "11";
chrX	StringTie	exon	153773859	153774098	1000	+	.	gene_id "MSTRG.216165"; transcript_id "MSTRG.216165.337"; exon_number "12";
chrX	StringTie	exon	153774186	153774344	1000	+	.	gene_id "MSTRG.216165"; transcript_id "MSTRG.216165.337"; exon_number "13";
chrX	StringTie	exon	153774420	153774571	1000	+	.	gene_id "MSTRG.216165"; transcript_id "MSTRG.216165.337"; exon_number "14";
chrX	StringTie	exon	153774706	153774806	1000	+	.	gene_id "MSTRG.216165"; transcript_id "MSTRG.216165.337"; exon_number "15";
chrX	StringTie	exon	153774880	153775103	1000	+	.	gene_id "MSTRG.216165"; transcript_id "MSTRG.216165.337"; exon_number "16";
chrX	StringTie	exon	153775225	153775403	1000	+	.	gene_id "MSTRG.216165"; transcript_id "MSTRG.216165.337"; exon_number "17";
chrX	StringTie	exon	153775594	153775660	1000	+	.	gene_id "MSTRG.216165"; transcript_id "MSTRG.216165.337"; exon_number "18";
chrX	StringTie	exon	153775887	153776214	1000	+	.	gene_id "MSTRG.216165"; transcript_id "MSTRG.216165.337"; exon_number "19";
chrX	StringTie	exon	153776356	153776459	1000	+	.	gene_id "MSTRG.216165"; transcript_id "MSTRG.216165.337"; exon_number "20";
chrX	StringTie	exon	153776887	153776980	1000	+	.	gene_id "MSTRG.216165"; transcript_id "MSTRG.216165.337"; exon_number "21";
chrX	StringTie	exon	153777208	153777380	1000	+	.	gene_id "MSTRG.216165"; transcript_id "MSTRG.216165.337"; exon_number "22";
chrX	StringTie	exon	153777564	153777688	1000	+	.	gene_id "MSTRG.216165"; transcript_id "MSTRG.216165.337"; exon_number "23";
chrX	StringTie	exon	153777948	153778095	1000	+	.	gene_id "MSTRG.216165"; transcript_id "MSTRG.216165.337"; exon_number "24";
chrX	StringTie	exon	153778261	153778325	1000	+	.	gene_id "MSTRG.216165"; transcript_id "MSTRG.216165.337"; exon_number "25";
chrX	StringTie	exon	153778396	153778471	1000	+	.	gene_id "MSTRG.216165"; transcript_id "MSTRG.216165.337"; exon_number "26";
chrX	StringTie	exon	153778600	153778674	1000	+	.	gene_id "MSTRG.216165"; transcript_id "MSTRG.216165.337"; exon_number "27";
chrX	StringTie	exon	153778813	153779364	1000	+	.	gene_id "MSTRG.216165"; transcript_id "MSTRG.216165.337"; exon_number "28";
chrX	StringTie	transcript	153770335	153780910	1000	+	.	gene_id "MSTRG.216165"; transcript_id "MSTRG.216165.338";
chrX	StringTie	exon	153770335	153770446	1000	+	.	gene_id "MSTRG.216165"; transcript_id "MSTRG.216165.338"; exon_number "1";
chrX	StringTie	exon	153770528	153770642	1000	+	.	gene_id "MSTRG.216165"; transcript_id "MSTRG.216165.338"; exon_number "2";
chrX	StringTie	exon	153770758	153770883	1000	+	.	gene_id "MSTRG.216165"; transcript_id "MSTRG.216165.338"; exon_number "3";
chrX	StringTie	exon	153770965	153771081	1000	+	.	gene_id "MSTRG.216165"; transcript_id "MSTRG.216165.338"; exon_number "4";
chrX	StringTie	exon	153771310	153771403	1000	+	.	gene_id "MSTRG.216165"; transcript_id "MSTRG.216165.338"; exon_number "5";
chrX	StringTie	exon	153771486	153771655	1000	+	.	gene_id "MSTRG.216165"; transcript_id "MSTRG.216165.338"; exon_number "6";
chrX	StringTie	exon	153771864	153772015	1000	+	.	gene_id "MSTRG.216165"; transcript_id "MSTRG.216165.338"; exon_number "7";
chrX	StringTie	exon	153772167	153772287	1000	+	.	gene_id "MSTRG.216165"; transcript_id "MSTRG.216165.338"; exon_number "8";
chrX	StringTie	exon	153772928	153773016	1000	+	.	gene_id "MSTRG.216165"; transcript_id "MSTRG.216165.338"; exon_number "9";
chrX	StringTie	exon	153773230	153773406	1000	+	.	gene_id "MSTRG.216165"; transcript_id "MSTRG.216165.338"; exon_number "10";
chrX	StringTie	exon	153773518	153773713	1000	+	.	gene_id "MSTRG.216165"; transcript_id "MSTRG.216165.338"; exon_number "11";
chrX	StringTie	exon	153773859	153774098	1000	+	.	gene_id "MSTRG.216165"; transcript_id "MSTRG.216165.338"; exon_number "12";
chrX	StringTie	exon	153774186	153774344	1000	+	.	gene_id "MSTRG.216165"; transcript_id "MSTRG.216165.338"; exon_number "13";
chrX	StringTie	exon	153774426	153774571	1000	+	.	gene_id "MSTRG.216165"; transcript_id "MSTRG.216165.338"; exon_number "14";
chrX	StringTie	exon	153774706	153774806	1000	+	.	gene_id "MSTRG.216165"; transcript_id "MSTRG.216165.338"; exon_number "15";
chrX	StringTie	exon	153774880	153775103	1000	+	.	gene_id "MSTRG.216165"; transcript_id "MSTRG.216165.338"; exon_number "16";
chrX	StringTie	exon	153775225	153775403	1000	+	.	gene_id "MSTRG.216165"; transcript_id "MSTRG.216165.338"; exon_number "17";
chrX	StringTie	exon	153775594	153775660	1000	+	.	gene_id "MSTRG.216165"; transcript_id "MSTRG.216165.338"; exon_number "18";
chrX	StringTie	exon	153775887	153776214	1000	+	.	gene_id "MSTRG.216165"; transcript_id "MSTRG.216165.338"; exon_number "19";
chrX	StringTie	exon	153776356	153776459	1000	+	.	gene_id "MSTRG.216165"; transcript_id "MSTRG.216165.338"; exon_number "20";
chrX	StringTie	exon	153776887	153776980	1000	+	.	gene_id "MSTRG.216165"; transcript_id "MSTRG.216165.338"; exon_number "21";
chrX	StringTie	exon	153777208	153777380	1000	+	.	gene_id "MSTRG.216165"; transcript_id "MSTRG.216165.338"; exon_number "22";
chrX	StringTie	exon	153777540	153777688	1000	+	.	gene_id "MSTRG.216165"; transcript_id "MSTRG.216165.338"; exon_number "23";
chrX	StringTie	exon	153777948	153778095	1000	+	.	gene_id "MSTRG.216165"; transcript_id "MSTRG.216165.338"; exon_number "24";
chrX	StringTie	exon	153778261	153778325	1000	+	.	gene_id "MSTRG.216165"; transcript_id "MSTRG.216165.338"; exon_number "25";
chrX	StringTie	exon	153778396	153778471	1000	+	.	gene_id "MSTRG.216165"; transcript_id "MSTRG.216165.338"; exon_number "26";
chrX	StringTie	exon	153778600	153778674	1000	+	.	gene_id "MSTRG.216165"; transcript_id "MSTRG.216165.338"; exon_number "27";
chrX	StringTie	exon	153778813	153780910	1000	+	.	gene_id "MSTRG.216165"; transcript_id "MSTRG.216165.338"; exon_number "28";
chrX	StringTie	transcript	153770335	153780200	1000	+	.	gene_id "MSTRG.216165"; transcript_id "MSTRG.216165.339";
chrX	StringTie	exon	153770335	153770446	1000	+	.	gene_id "MSTRG.216165"; transcript_id "MSTRG.216165.339"; exon_number "1";
chrX	StringTie	exon	153770528	153770642	1000	+	.	gene_id "MSTRG.216165"; transcript_id "MSTRG.216165.339"; exon_number "2";
chrX	StringTie	exon	153770758	153770883	1000	+	.	gene_id "MSTRG.216165"; transcript_id "MSTRG.216165.339"; exon_number "3";
chrX	StringTie	exon	153770965	153771081	1000	+	.	gene_id "MSTRG.216165"; transcript_id "MSTRG.216165.339"; exon_number "4";
chrX	StringTie	exon	153771310	153771403	1000	+	.	gene_id "MSTRG.216165"; transcript_id "MSTRG.216165.339"; exon_number "5";
chrX	StringTie	exon	153771486	153771655	1000	+	.	gene_id "MSTRG.216165"; transcript_id "MSTRG.216165.339"; exon_number "6";
chrX	StringTie	exon	153771864	153772015	1000	+	.	gene_id "MSTRG.216165"; transcript_id "MSTRG.216165.339"; exon_number "7";
chrX	StringTie	exon	153772167	153772287	1000	+	.	gene_id "MSTRG.216165"; transcript_id "MSTRG.216165.339"; exon_number "8";
chrX	StringTie	exon	153772886	153773016	1000	+	.	gene_id "MSTRG.216165"; transcript_id "MSTRG.216165.339"; exon_number "9";
chrX	StringTie	exon	153773230	153773406	1000	+	.	gene_id "MSTRG.216165"; transcript_id "MSTRG.216165.339"; exon_number "10";
chrX	StringTie	exon	153773518	153773713	1000	+	.	gene_id "MSTRG.216165"; transcript_id "MSTRG.216165.339"; exon_number "11";
chrX	StringTie	exon	153773859	153774098	1000	+	.	gene_id "MSTRG.216165"; transcript_id "MSTRG.216165.339"; exon_number "12";
chrX	StringTie	exon	153774186	153774344	1000	+	.	gene_id "MSTRG.216165"; transcript_id "MSTRG.216165.339"; exon_number "13";
chrX	StringTie	exon	153774420	153774571	1000	+	.	gene_id "MSTRG.216165"; transcript_id "MSTRG.216165.339"; exon_number "14";
chrX	StringTie	exon	153774706	153774806	1000	+	.	gene_id "MSTRG.216165"; transcript_id "MSTRG.216165.339"; exon_number "15";
chrX	StringTie	exon	153774880	153775103	1000	+	.	gene_id "MSTRG.216165"; transcript_id "MSTRG.216165.339"; exon_number "16";
chrX	StringTie	exon	153775225	153775403	1000	+	.	gene_id "MSTRG.216165"; transcript_id "MSTRG.216165.339"; exon_number "17";
chrX	StringTie	exon	153775594	153775660	1000	+	.	gene_id "MSTRG.216165"; transcript_id "MSTRG.216165.339"; exon_number "18";
chrX	StringTie	exon	153775887	153776135	1000	+	.	gene_id "MSTRG.216165"; transcript_id "MSTRG.216165.339"; exon_number "19";
chrX	StringTie	exon	153776356	153776459	1000	+	.	gene_id "MSTRG.216165"; transcript_id "MSTRG.216165.339"; exon_number "20";
chrX	StringTie	exon	153776887	153776980	1000	+	.	gene_id "MSTRG.216165"; transcript_id "MSTRG.216165.339"; exon_number "21";
chrX	StringTie	exon	153777208	153777380	1000	+	.	gene_id "MSTRG.216165"; transcript_id "MSTRG.216165.339"; exon_number "22";
chrX	StringTie	exon	153777540	153777688	1000	+	.	gene_id "MSTRG.216165"; transcript_id "MSTRG.216165.339"; exon_number "23";
chrX	StringTie	exon	153777948	153778095	1000	+	.	gene_id "MSTRG.216165"; transcript_id "MSTRG.216165.339"; exon_number "24";
chrX	StringTie	exon	153778261	153778325	1000	+	.	gene_id "MSTRG.216165"; transcript_id "MSTRG.216165.339"; exon_number "25";
chrX	StringTie	exon	153778396	153778471	1000	+	.	gene_id "MSTRG.216165"; transcript_id "MSTRG.216165.339"; exon_number "26";
chrX	StringTie	exon	153778600	153778674	1000	+	.	gene_id "MSTRG.216165"; transcript_id "MSTRG.216165.339"; exon_number "27";
chrX	StringTie	exon	153778813	153780200	1000	+	.	gene_id "MSTRG.216165"; transcript_id "MSTRG.216165.339"; exon_number "28";
chrX	StringTie	transcript	153764048	153785777	1000	+	.	gene_id "MSTRG.216165"; transcript_id "MSTRG.216165.34";
chrX	StringTie	exon	153764048	153764304	1000	+	.	gene_id "MSTRG.216165"; transcript_id "MSTRG.216165.34"; exon_number "1";
chrX	StringTie	exon	153765471	153765580	1000	+	.	gene_id "MSTRG.216165"; transcript_id "MSTRG.216165.34"; exon_number "2";
chrX	StringTie	exon	153766159	153766324	1000	+	.	gene_id "MSTRG.216165"; transcript_id "MSTRG.216165.34"; exon_number "3";
chrX	StringTie	exon	153766873	153767913	1000	+	.	gene_id "MSTRG.216165"; transcript_id "MSTRG.216165.34"; exon_number "4";
chrX	StringTie	exon	153768249	153768428	1000	+	.	gene_id "MSTRG.216165"; transcript_id "MSTRG.216165.34"; exon_number "5";
chrX	StringTie	exon	153768948	153769076	1000	+	.	gene_id "MSTRG.216165"; transcript_id "MSTRG.216165.34"; exon_number "6";
chrX	StringTie	exon	153769162	153769262	1000	+	.	gene_id "MSTRG.216165"; transcript_id "MSTRG.216165.34"; exon_number "7";
chrX	StringTie	exon	153769807	153769939	1000	+	.	gene_id "MSTRG.216165"; transcript_id "MSTRG.216165.34"; exon_number "8";
chrX	StringTie	exon	153770092	153770248	1000	+	.	gene_id "MSTRG.216165"; transcript_id "MSTRG.216165.34"; exon_number "9";
chrX	StringTie	exon	153770338	153770446	1000	+	.	gene_id "MSTRG.216165"; transcript_id "MSTRG.216165.34"; exon_number "10";
chrX	StringTie	exon	153770528	153770642	1000	+	.	gene_id "MSTRG.216165"; transcript_id "MSTRG.216165.34"; exon_number "11";
chrX	StringTie	exon	153770758	153770883	1000	+	.	gene_id "MSTRG.216165"; transcript_id "MSTRG.216165.34"; exon_number "12";
chrX	StringTie	exon	153770965	153771081	1000	+	.	gene_id "MSTRG.216165"; transcript_id "MSTRG.216165.34"; exon_number "13";
chrX	StringTie	exon	153771310	153771403	1000	+	.	gene_id "MSTRG.216165"; transcript_id "MSTRG.216165.34"; exon_number "14";
chrX	StringTie	exon	153771486	153771655	1000	+	.	gene_id "MSTRG.216165"; transcript_id "MSTRG.216165.34"; exon_number "15";
chrX	StringTie	exon	153771864	153772015	1000	+	.	gene_id "MSTRG.216165"; transcript_id "MSTRG.216165.34"; exon_number "16";
chrX	StringTie	exon	153772182	153772287	1000	+	.	gene_id "MSTRG.216165"; transcript_id "MSTRG.216165.34"; exon_number "17";
chrX	StringTie	exon	153772886	153773016	1000	+	.	gene_id "MSTRG.216165"; transcript_id "MSTRG.216165.34"; exon_number "18";
chrX	StringTie	exon	153773230	153773406	1000	+	.	gene_id "MSTRG.216165"; transcript_id "MSTRG.216165.34"; exon_number "19";
chrX	StringTie	exon	153773518	153773713	1000	+	.	gene_id "MSTRG.216165"; transcript_id "MSTRG.216165.34"; exon_number "20";
chrX	StringTie	exon	153773859	153774098	1000	+	.	gene_id "MSTRG.216165"; transcript_id "MSTRG.216165.34"; exon_number "21";
chrX	StringTie	exon	153774186	153774344	1000	+	.	gene_id "MSTRG.216165"; transcript_id "MSTRG.216165.34"; exon_number "22";
chrX	StringTie	exon	153774420	153774571	1000	+	.	gene_id "MSTRG.216165"; transcript_id "MSTRG.216165.34"; exon_number "23";
chrX	StringTie	exon	153774706	153774806	1000	+	.	gene_id "MSTRG.216165"; transcript_id "MSTRG.216165.34"; exon_number "24";
chrX	StringTie	exon	153774880	153775103	1000	+	.	gene_id "MSTRG.216165"; transcript_id "MSTRG.216165.34"; exon_number "25";
chrX	StringTie	exon	153775225	153775403	1000	+	.	gene_id "MSTRG.216165"; transcript_id "MSTRG.216165.34"; exon_number "26";
chrX	StringTie	exon	153775594	153775660	1000	+	.	gene_id "MSTRG.216165"; transcript_id "MSTRG.216165.34"; exon_number "27";
chrX	StringTie	exon	153775887	153776214	1000	+	.	gene_id "MSTRG.216165"; transcript_id "MSTRG.216165.34"; exon_number "28";
chrX	StringTie	exon	153776356	153776459	1000	+	.	gene_id "MSTRG.216165"; transcript_id "MSTRG.216165.34"; exon_number "29";
chrX	StringTie	exon	153776887	153776980	1000	+	.	gene_id "MSTRG.216165"; transcript_id "MSTRG.216165.34"; exon_number "30";
chrX	StringTie	exon	153777208	153777380	1000	+	.	gene_id "MSTRG.216165"; transcript_id "MSTRG.216165.34"; exon_number "31";
chrX	StringTie	exon	153777528	153777688	1000	+	.	gene_id "MSTRG.216165"; transcript_id "MSTRG.216165.34"; exon_number "32";
chrX	StringTie	exon	153777948	153778095	1000	+	.	gene_id "MSTRG.216165"; transcript_id "MSTRG.216165.34"; exon_number "33";
chrX	StringTie	exon	153778261	153778325	1000	+	.	gene_id "MSTRG.216165"; transcript_id "MSTRG.216165.34"; exon_number "34";
chrX	StringTie	exon	153778396	153778471	1000	+	.	gene_id "MSTRG.216165"; transcript_id "MSTRG.216165.34"; exon_number "35";
chrX	StringTie	exon	153778600	153778674	1000	+	.	gene_id "MSTRG.216165"; transcript_id "MSTRG.216165.34"; exon_number "36";
chrX	StringTie	exon	153778935	153780485	1000	+	.	gene_id "MSTRG.216165"; transcript_id "MSTRG.216165.34"; exon_number "37";
chrX	StringTie	exon	153781216	153781346	1000	+	.	gene_id "MSTRG.216165"; transcript_id "MSTRG.216165.34"; exon_number "38";
chrX	StringTie	exon	153781505	153781613	1000	+	.	gene_id "MSTRG.216165"; transcript_id "MSTRG.216165.34"; exon_number "39";
chrX	StringTie	exon	153781743	153781830	1000	+	.	gene_id "MSTRG.216165"; transcript_id "MSTRG.216165.34"; exon_number "40";
chrX	StringTie	exon	153782121	153782208	1000	+	.	gene_id "MSTRG.216165"; transcript_id "MSTRG.216165.34"; exon_number "41";
chrX	StringTie	exon	153782772	153782878	1000	+	.	gene_id "MSTRG.216165"; transcript_id "MSTRG.216165.34"; exon_number "42";
chrX	StringTie	exon	153782953	153783118	1000	+	.	gene_id "MSTRG.216165"; transcript_id "MSTRG.216165.34"; exon_number "43";
chrX	StringTie	exon	153783226	153783251	1000	+	.	gene_id "MSTRG.216165"; transcript_id "MSTRG.216165.34"; exon_number "44";
chrX	StringTie	exon	153783752	153783884	1000	+	.	gene_id "MSTRG.216165"; transcript_id "MSTRG.216165.34"; exon_number "45";
chrX	StringTie	exon	153783974	153784213	1000	+	.	gene_id "MSTRG.216165"; transcript_id "MSTRG.216165.34"; exon_number "46";
chrX	StringTie	exon	153784294	153784394	1000	+	.	gene_id "MSTRG.216165"; transcript_id "MSTRG.216165.34"; exon_number "47";
chrX	StringTie	exon	153784750	153784857	1000	+	.	gene_id "MSTRG.216165"; transcript_id "MSTRG.216165.34"; exon_number "48";
chrX	StringTie	exon	153784934	153785003	1000	+	.	gene_id "MSTRG.216165"; transcript_id "MSTRG.216165.34"; exon_number "49";
chrX	StringTie	exon	153785081	153785173	1000	+	.	gene_id "MSTRG.216165"; transcript_id "MSTRG.216165.34"; exon_number "50";
chrX	StringTie	exon	153785336	153785777	1000	+	.	gene_id "MSTRG.216165"; transcript_id "MSTRG.216165.34"; exon_number "51";
chrX	StringTie	transcript	153770335	153780476	1000	+	.	gene_id "MSTRG.216165"; transcript_id "MSTRG.216165.340";
chrX	StringTie	exon	153770335	153770446	1000	+	.	gene_id "MSTRG.216165"; transcript_id "MSTRG.216165.340"; exon_number "1";
chrX	StringTie	exon	153770528	153770642	1000	+	.	gene_id "MSTRG.216165"; transcript_id "MSTRG.216165.340"; exon_number "2";
chrX	StringTie	exon	153770758	153770883	1000	+	.	gene_id "MSTRG.216165"; transcript_id "MSTRG.216165.340"; exon_number "3";
chrX	StringTie	exon	153770965	153771081	1000	+	.	gene_id "MSTRG.216165"; transcript_id "MSTRG.216165.340"; exon_number "4";
chrX	StringTie	exon	153771310	153771403	1000	+	.	gene_id "MSTRG.216165"; transcript_id "MSTRG.216165.340"; exon_number "5";
chrX	StringTie	exon	153771486	153771655	1000	+	.	gene_id "MSTRG.216165"; transcript_id "MSTRG.216165.340"; exon_number "6";
chrX	StringTie	exon	153771864	153772015	1000	+	.	gene_id "MSTRG.216165"; transcript_id "MSTRG.216165.340"; exon_number "7";
chrX	StringTie	exon	153772182	153772287	1000	+	.	gene_id "MSTRG.216165"; transcript_id "MSTRG.216165.340"; exon_number "8";
chrX	StringTie	exon	153772928	153773016	1000	+	.	gene_id "MSTRG.216165"; transcript_id "MSTRG.216165.340"; exon_number "9";
chrX	StringTie	exon	153773230	153773406	1000	+	.	gene_id "MSTRG.216165"; transcript_id "MSTRG.216165.340"; exon_number "10";
chrX	StringTie	exon	153773518	153773713	1000	+	.	gene_id "MSTRG.216165"; transcript_id "MSTRG.216165.340"; exon_number "11";
chrX	StringTie	exon	153773859	153774098	1000	+	.	gene_id "MSTRG.216165"; transcript_id "MSTRG.216165.340"; exon_number "12";
chrX	StringTie	exon	153774186	153774344	1000	+	.	gene_id "MSTRG.216165"; transcript_id "MSTRG.216165.340"; exon_number "13";
chrX	StringTie	exon	153774420	153774571	1000	+	.	gene_id "MSTRG.216165"; transcript_id "MSTRG.216165.340"; exon_number "14";
chrX	StringTie	exon	153774706	153774806	1000	+	.	gene_id "MSTRG.216165"; transcript_id "MSTRG.216165.340"; exon_number "15";
chrX	StringTie	exon	153774880	153775103	1000	+	.	gene_id "MSTRG.216165"; transcript_id "MSTRG.216165.340"; exon_number "16";
chrX	StringTie	exon	153775225	153775403	1000	+	.	gene_id "MSTRG.216165"; transcript_id "MSTRG.216165.340"; exon_number "17";
chrX	StringTie	exon	153775594	153775660	1000	+	.	gene_id "MSTRG.216165"; transcript_id "MSTRG.216165.340"; exon_number "18";
chrX	StringTie	exon	153775887	153776214	1000	+	.	gene_id "MSTRG.216165"; transcript_id "MSTRG.216165.340"; exon_number "19";
chrX	StringTie	exon	153776356	153776459	1000	+	.	gene_id "MSTRG.216165"; transcript_id "MSTRG.216165.340"; exon_number "20";
chrX	StringTie	exon	153776887	153776980	1000	+	.	gene_id "MSTRG.216165"; transcript_id "MSTRG.216165.340"; exon_number "21";
chrX	StringTie	exon	153777208	153777380	1000	+	.	gene_id "MSTRG.216165"; transcript_id "MSTRG.216165.340"; exon_number "22";
chrX	StringTie	exon	153777540	153777688	1000	+	.	gene_id "MSTRG.216165"; transcript_id "MSTRG.216165.340"; exon_number "23";
chrX	StringTie	exon	153777948	153778095	1000	+	.	gene_id "MSTRG.216165"; transcript_id "MSTRG.216165.340"; exon_number "24";
chrX	StringTie	exon	153778261	153778325	1000	+	.	gene_id "MSTRG.216165"; transcript_id "MSTRG.216165.340"; exon_number "25";
chrX	StringTie	exon	153778396	153778471	1000	+	.	gene_id "MSTRG.216165"; transcript_id "MSTRG.216165.340"; exon_number "26";
chrX	StringTie	exon	153778600	153778661	1000	+	.	gene_id "MSTRG.216165"; transcript_id "MSTRG.216165.340"; exon_number "27";
chrX	StringTie	exon	153778935	153780476	1000	+	.	gene_id "MSTRG.216165"; transcript_id "MSTRG.216165.340"; exon_number "28";
chrX	StringTie	transcript	153770335	153785962	1000	+	.	gene_id "MSTRG.216165"; transcript_id "MSTRG.216165.341";
chrX	StringTie	exon	153770335	153770446	1000	+	.	gene_id "MSTRG.216165"; transcript_id "MSTRG.216165.341"; exon_number "1";
chrX	StringTie	exon	153770528	153770642	1000	+	.	gene_id "MSTRG.216165"; transcript_id "MSTRG.216165.341"; exon_number "2";
chrX	StringTie	exon	153770758	153770883	1000	+	.	gene_id "MSTRG.216165"; transcript_id "MSTRG.216165.341"; exon_number "3";
chrX	StringTie	exon	153770965	153771081	1000	+	.	gene_id "MSTRG.216165"; transcript_id "MSTRG.216165.341"; exon_number "4";
chrX	StringTie	exon	153771310	153771403	1000	+	.	gene_id "MSTRG.216165"; transcript_id "MSTRG.216165.341"; exon_number "5";
chrX	StringTie	exon	153771486	153771655	1000	+	.	gene_id "MSTRG.216165"; transcript_id "MSTRG.216165.341"; exon_number "6";
chrX	StringTie	exon	153771864	153772015	1000	+	.	gene_id "MSTRG.216165"; transcript_id "MSTRG.216165.341"; exon_number "7";
chrX	StringTie	exon	153772182	153772287	1000	+	.	gene_id "MSTRG.216165"; transcript_id "MSTRG.216165.341"; exon_number "8";
chrX	StringTie	exon	153772886	153773016	1000	+	.	gene_id "MSTRG.216165"; transcript_id "MSTRG.216165.341"; exon_number "9";
chrX	StringTie	exon	153773230	153773406	1000	+	.	gene_id "MSTRG.216165"; transcript_id "MSTRG.216165.341"; exon_number "10";
chrX	StringTie	exon	153773518	153773713	1000	+	.	gene_id "MSTRG.216165"; transcript_id "MSTRG.216165.341"; exon_number "11";
chrX	StringTie	exon	153773859	153774098	1000	+	.	gene_id "MSTRG.216165"; transcript_id "MSTRG.216165.341"; exon_number "12";
chrX	StringTie	exon	153774186	153774344	1000	+	.	gene_id "MSTRG.216165"; transcript_id "MSTRG.216165.341"; exon_number "13";
chrX	StringTie	exon	153774420	153774571	1000	+	.	gene_id "MSTRG.216165"; transcript_id "MSTRG.216165.341"; exon_number "14";
chrX	StringTie	exon	153774706	153774806	1000	+	.	gene_id "MSTRG.216165"; transcript_id "MSTRG.216165.341"; exon_number "15";
chrX	StringTie	exon	153774880	153775103	1000	+	.	gene_id "MSTRG.216165"; transcript_id "MSTRG.216165.341"; exon_number "16";
chrX	StringTie	exon	153775225	153775403	1000	+	.	gene_id "MSTRG.216165"; transcript_id "MSTRG.216165.341"; exon_number "17";
chrX	StringTie	exon	153775594	153775660	1000	+	.	gene_id "MSTRG.216165"; transcript_id "MSTRG.216165.341"; exon_number "18";
chrX	StringTie	exon	153775882	153776214	1000	+	.	gene_id "MSTRG.216165"; transcript_id "MSTRG.216165.341"; exon_number "19";
chrX	StringTie	exon	153776356	153776459	1000	+	.	gene_id "MSTRG.216165"; transcript_id "MSTRG.216165.341"; exon_number "20";
chrX	StringTie	exon	153776887	153776980	1000	+	.	gene_id "MSTRG.216165"; transcript_id "MSTRG.216165.341"; exon_number "21";
chrX	StringTie	exon	153777208	153777380	1000	+	.	gene_id "MSTRG.216165"; transcript_id "MSTRG.216165.341"; exon_number "22";
chrX	StringTie	exon	153777528	153778095	1000	+	.	gene_id "MSTRG.216165"; transcript_id "MSTRG.216165.341"; exon_number "23";
chrX	StringTie	exon	153778261	153778325	1000	+	.	gene_id "MSTRG.216165"; transcript_id "MSTRG.216165.341"; exon_number "24";
chrX	StringTie	exon	153778396	153778471	1000	+	.	gene_id "MSTRG.216165"; transcript_id "MSTRG.216165.341"; exon_number "25";
chrX	StringTie	exon	153778600	153778674	1000	+	.	gene_id "MSTRG.216165"; transcript_id "MSTRG.216165.341"; exon_number "26";
chrX	StringTie	exon	153778813	153781346	1000	+	.	gene_id "MSTRG.216165"; transcript_id "MSTRG.216165.341"; exon_number "27";
chrX	StringTie	exon	153781505	153781613	1000	+	.	gene_id "MSTRG.216165"; transcript_id "MSTRG.216165.341"; exon_number "28";
chrX	StringTie	exon	153781743	153781830	1000	+	.	gene_id "MSTRG.216165"; transcript_id "MSTRG.216165.341"; exon_number "29";
chrX	StringTie	exon	153782121	153782208	1000	+	.	gene_id "MSTRG.216165"; transcript_id "MSTRG.216165.341"; exon_number "30";
chrX	StringTie	exon	153782772	153782878	1000	+	.	gene_id "MSTRG.216165"; transcript_id "MSTRG.216165.341"; exon_number "31";
chrX	StringTie	exon	153782953	153783118	1000	+	.	gene_id "MSTRG.216165"; transcript_id "MSTRG.216165.341"; exon_number "32";
chrX	StringTie	exon	153783226	153783884	1000	+	.	gene_id "MSTRG.216165"; transcript_id "MSTRG.216165.341"; exon_number "33";
chrX	StringTie	exon	153783974	153784213	1000	+	.	gene_id "MSTRG.216165"; transcript_id "MSTRG.216165.341"; exon_number "34";
chrX	StringTie	exon	153784294	153784394	1000	+	.	gene_id "MSTRG.216165"; transcript_id "MSTRG.216165.341"; exon_number "35";
chrX	StringTie	exon	153784750	153784857	1000	+	.	gene_id "MSTRG.216165"; transcript_id "MSTRG.216165.341"; exon_number "36";
chrX	StringTie	exon	153784934	153785003	1000	+	.	gene_id "MSTRG.216165"; transcript_id "MSTRG.216165.341"; exon_number "37";
chrX	StringTie	exon	153785081	153785173	1000	+	.	gene_id "MSTRG.216165"; transcript_id "MSTRG.216165.341"; exon_number "38";
chrX	StringTie	exon	153785336	153785962	1000	+	.	gene_id "MSTRG.216165"; transcript_id "MSTRG.216165.341"; exon_number "39";
chrX	StringTie	transcript	153770335	153785760	1000	+	.	gene_id "MSTRG.216165"; transcript_id "MSTRG.216165.342";
chrX	StringTie	exon	153770335	153770446	1000	+	.	gene_id "MSTRG.216165"; transcript_id "MSTRG.216165.342"; exon_number "1";
chrX	StringTie	exon	153770528	153770642	1000	+	.	gene_id "MSTRG.216165"; transcript_id "MSTRG.216165.342"; exon_number "2";
chrX	StringTie	exon	153770758	153770883	1000	+	.	gene_id "MSTRG.216165"; transcript_id "MSTRG.216165.342"; exon_number "3";
chrX	StringTie	exon	153770965	153771081	1000	+	.	gene_id "MSTRG.216165"; transcript_id "MSTRG.216165.342"; exon_number "4";
chrX	StringTie	exon	153771331	153771403	1000	+	.	gene_id "MSTRG.216165"; transcript_id "MSTRG.216165.342"; exon_number "5";
chrX	StringTie	exon	153771486	153771655	1000	+	.	gene_id "MSTRG.216165"; transcript_id "MSTRG.216165.342"; exon_number "6";
chrX	StringTie	exon	153771864	153772015	1000	+	.	gene_id "MSTRG.216165"; transcript_id "MSTRG.216165.342"; exon_number "7";
chrX	StringTie	exon	153772182	153772287	1000	+	.	gene_id "MSTRG.216165"; transcript_id "MSTRG.216165.342"; exon_number "8";
chrX	StringTie	exon	153772886	153773016	1000	+	.	gene_id "MSTRG.216165"; transcript_id "MSTRG.216165.342"; exon_number "9";
chrX	StringTie	exon	153773230	153773406	1000	+	.	gene_id "MSTRG.216165"; transcript_id "MSTRG.216165.342"; exon_number "10";
chrX	StringTie	exon	153773518	153773713	1000	+	.	gene_id "MSTRG.216165"; transcript_id "MSTRG.216165.342"; exon_number "11";
chrX	StringTie	exon	153773859	153774098	1000	+	.	gene_id "MSTRG.216165"; transcript_id "MSTRG.216165.342"; exon_number "12";
chrX	StringTie	exon	153774186	153774344	1000	+	.	gene_id "MSTRG.216165"; transcript_id "MSTRG.216165.342"; exon_number "13";
chrX	StringTie	exon	153774420	153774571	1000	+	.	gene_id "MSTRG.216165"; transcript_id "MSTRG.216165.342"; exon_number "14";
chrX	StringTie	exon	153774706	153774806	1000	+	.	gene_id "MSTRG.216165"; transcript_id "MSTRG.216165.342"; exon_number "15";
chrX	StringTie	exon	153774880	153775103	1000	+	.	gene_id "MSTRG.216165"; transcript_id "MSTRG.216165.342"; exon_number "16";
chrX	StringTie	exon	153775225	153775403	1000	+	.	gene_id "MSTRG.216165"; transcript_id "MSTRG.216165.342"; exon_number "17";
chrX	StringTie	exon	153775599	153775660	1000	+	.	gene_id "MSTRG.216165"; transcript_id "MSTRG.216165.342"; exon_number "18";
chrX	StringTie	exon	153775887	153776214	1000	+	.	gene_id "MSTRG.216165"; transcript_id "MSTRG.216165.342"; exon_number "19";
chrX	StringTie	exon	153776356	153776459	1000	+	.	gene_id "MSTRG.216165"; transcript_id "MSTRG.216165.342"; exon_number "20";
chrX	StringTie	exon	153776887	153776980	1000	+	.	gene_id "MSTRG.216165"; transcript_id "MSTRG.216165.342"; exon_number "21";
chrX	StringTie	exon	153777208	153777380	1000	+	.	gene_id "MSTRG.216165"; transcript_id "MSTRG.216165.342"; exon_number "22";
chrX	StringTie	exon	153777528	153777688	1000	+	.	gene_id "MSTRG.216165"; transcript_id "MSTRG.216165.342"; exon_number "23";
chrX	StringTie	exon	153777948	153778095	1000	+	.	gene_id "MSTRG.216165"; transcript_id "MSTRG.216165.342"; exon_number "24";
chrX	StringTie	exon	153778261	153778325	1000	+	.	gene_id "MSTRG.216165"; transcript_id "MSTRG.216165.342"; exon_number "25";
chrX	StringTie	exon	153778396	153778471	1000	+	.	gene_id "MSTRG.216165"; transcript_id "MSTRG.216165.342"; exon_number "26";
chrX	StringTie	exon	153778600	153778674	1000	+	.	gene_id "MSTRG.216165"; transcript_id "MSTRG.216165.342"; exon_number "27";
chrX	StringTie	exon	153778813	153781346	1000	+	.	gene_id "MSTRG.216165"; transcript_id "MSTRG.216165.342"; exon_number "28";
chrX	StringTie	exon	153781505	153781613	1000	+	.	gene_id "MSTRG.216165"; transcript_id "MSTRG.216165.342"; exon_number "29";
chrX	StringTie	exon	153781743	153781830	1000	+	.	gene_id "MSTRG.216165"; transcript_id "MSTRG.216165.342"; exon_number "30";
chrX	StringTie	exon	153782121	153782208	1000	+	.	gene_id "MSTRG.216165"; transcript_id "MSTRG.216165.342"; exon_number "31";
chrX	StringTie	exon	153782772	153782878	1000	+	.	gene_id "MSTRG.216165"; transcript_id "MSTRG.216165.342"; exon_number "32";
chrX	StringTie	exon	153782953	153783118	1000	+	.	gene_id "MSTRG.216165"; transcript_id "MSTRG.216165.342"; exon_number "33";
chrX	StringTie	exon	153783226	153783251	1000	+	.	gene_id "MSTRG.216165"; transcript_id "MSTRG.216165.342"; exon_number "34";
chrX	StringTie	exon	153783755	153783884	1000	+	.	gene_id "MSTRG.216165"; transcript_id "MSTRG.216165.342"; exon_number "35";
chrX	StringTie	exon	153783974	153784213	1000	+	.	gene_id "MSTRG.216165"; transcript_id "MSTRG.216165.342"; exon_number "36";
chrX	StringTie	exon	153784294	153784394	1000	+	.	gene_id "MSTRG.216165"; transcript_id "MSTRG.216165.342"; exon_number "37";
chrX	StringTie	exon	153784750	153784857	1000	+	.	gene_id "MSTRG.216165"; transcript_id "MSTRG.216165.342"; exon_number "38";
chrX	StringTie	exon	153784934	153785003	1000	+	.	gene_id "MSTRG.216165"; transcript_id "MSTRG.216165.342"; exon_number "39";
chrX	StringTie	exon	153785081	153785173	1000	+	.	gene_id "MSTRG.216165"; transcript_id "MSTRG.216165.342"; exon_number "40";
chrX	StringTie	exon	153785336	153785760	1000	+	.	gene_id "MSTRG.216165"; transcript_id "MSTRG.216165.342"; exon_number "41";
chrX	StringTie	transcript	153770530	153785781	1000	+	.	gene_id "MSTRG.216165"; transcript_id "MSTRG.216165.343";
chrX	StringTie	exon	153770530	153770642	1000	+	.	gene_id "MSTRG.216165"; transcript_id "MSTRG.216165.343"; exon_number "1";
chrX	StringTie	exon	153770758	153770883	1000	+	.	gene_id "MSTRG.216165"; transcript_id "MSTRG.216165.343"; exon_number "2";
chrX	StringTie	exon	153770965	153771081	1000	+	.	gene_id "MSTRG.216165"; transcript_id "MSTRG.216165.343"; exon_number "3";
chrX	StringTie	exon	153771310	153771403	1000	+	.	gene_id "MSTRG.216165"; transcript_id "MSTRG.216165.343"; exon_number "4";
chrX	StringTie	exon	153771486	153771655	1000	+	.	gene_id "MSTRG.216165"; transcript_id "MSTRG.216165.343"; exon_number "5";
chrX	StringTie	exon	153771864	153772015	1000	+	.	gene_id "MSTRG.216165"; transcript_id "MSTRG.216165.343"; exon_number "6";
chrX	StringTie	exon	153772182	153772287	1000	+	.	gene_id "MSTRG.216165"; transcript_id "MSTRG.216165.343"; exon_number "7";
chrX	StringTie	exon	153772886	153773016	1000	+	.	gene_id "MSTRG.216165"; transcript_id "MSTRG.216165.343"; exon_number "8";
chrX	StringTie	exon	153773230	153773406	1000	+	.	gene_id "MSTRG.216165"; transcript_id "MSTRG.216165.343"; exon_number "9";
chrX	StringTie	exon	153773518	153774098	1000	+	.	gene_id "MSTRG.216165"; transcript_id "MSTRG.216165.343"; exon_number "10";
chrX	StringTie	exon	153774186	153774344	1000	+	.	gene_id "MSTRG.216165"; transcript_id "MSTRG.216165.343"; exon_number "11";
chrX	StringTie	exon	153774420	153774571	1000	+	.	gene_id "MSTRG.216165"; transcript_id "MSTRG.216165.343"; exon_number "12";
chrX	StringTie	exon	153774706	153775103	1000	+	.	gene_id "MSTRG.216165"; transcript_id "MSTRG.216165.343"; exon_number "13";
chrX	StringTie	exon	153775225	153775403	1000	+	.	gene_id "MSTRG.216165"; transcript_id "MSTRG.216165.343"; exon_number "14";
chrX	StringTie	exon	153775594	153775660	1000	+	.	gene_id "MSTRG.216165"; transcript_id "MSTRG.216165.343"; exon_number "15";
chrX	StringTie	exon	153775887	153776214	1000	+	.	gene_id "MSTRG.216165"; transcript_id "MSTRG.216165.343"; exon_number "16";
chrX	StringTie	exon	153776356	153776459	1000	+	.	gene_id "MSTRG.216165"; transcript_id "MSTRG.216165.343"; exon_number "17";
chrX	StringTie	exon	153776887	153776980	1000	+	.	gene_id "MSTRG.216165"; transcript_id "MSTRG.216165.343"; exon_number "18";
chrX	StringTie	exon	153777208	153777380	1000	+	.	gene_id "MSTRG.216165"; transcript_id "MSTRG.216165.343"; exon_number "19";
chrX	StringTie	exon	153777528	153777688	1000	+	.	gene_id "MSTRG.216165"; transcript_id "MSTRG.216165.343"; exon_number "20";
chrX	StringTie	exon	153777948	153778095	1000	+	.	gene_id "MSTRG.216165"; transcript_id "MSTRG.216165.343"; exon_number "21";
chrX	StringTie	exon	153778261	153778325	1000	+	.	gene_id "MSTRG.216165"; transcript_id "MSTRG.216165.343"; exon_number "22";
chrX	StringTie	exon	153778396	153778471	1000	+	.	gene_id "MSTRG.216165"; transcript_id "MSTRG.216165.343"; exon_number "23";
chrX	StringTie	exon	153778600	153778674	1000	+	.	gene_id "MSTRG.216165"; transcript_id "MSTRG.216165.343"; exon_number "24";
chrX	StringTie	exon	153778935	153781145	1000	+	.	gene_id "MSTRG.216165"; transcript_id "MSTRG.216165.343"; exon_number "25";
chrX	StringTie	exon	153781216	153781346	1000	+	.	gene_id "MSTRG.216165"; transcript_id "MSTRG.216165.343"; exon_number "26";
chrX	StringTie	exon	153781505	153781613	1000	+	.	gene_id "MSTRG.216165"; transcript_id "MSTRG.216165.343"; exon_number "27";
chrX	StringTie	exon	153781743	153781830	1000	+	.	gene_id "MSTRG.216165"; transcript_id "MSTRG.216165.343"; exon_number "28";
chrX	StringTie	exon	153782121	153782208	1000	+	.	gene_id "MSTRG.216165"; transcript_id "MSTRG.216165.343"; exon_number "29";
chrX	StringTie	exon	153782772	153782878	1000	+	.	gene_id "MSTRG.216165"; transcript_id "MSTRG.216165.343"; exon_number "30";
chrX	StringTie	exon	153782953	153783118	1000	+	.	gene_id "MSTRG.216165"; transcript_id "MSTRG.216165.343"; exon_number "31";
chrX	StringTie	exon	153783226	153783251	1000	+	.	gene_id "MSTRG.216165"; transcript_id "MSTRG.216165.343"; exon_number "32";
chrX	StringTie	exon	153783752	153783884	1000	+	.	gene_id "MSTRG.216165"; transcript_id "MSTRG.216165.343"; exon_number "33";
chrX	StringTie	exon	153783974	153784213	1000	+	.	gene_id "MSTRG.216165"; transcript_id "MSTRG.216165.343"; exon_number "34";
chrX	StringTie	exon	153784294	153784394	1000	+	.	gene_id "MSTRG.216165"; transcript_id "MSTRG.216165.343"; exon_number "35";
chrX	StringTie	exon	153784750	153784857	1000	+	.	gene_id "MSTRG.216165"; transcript_id "MSTRG.216165.343"; exon_number "36";
chrX	StringTie	exon	153784934	153785003	1000	+	.	gene_id "MSTRG.216165"; transcript_id "MSTRG.216165.343"; exon_number "37";
chrX	StringTie	exon	153785081	153785173	1000	+	.	gene_id "MSTRG.216165"; transcript_id "MSTRG.216165.343"; exon_number "38";
chrX	StringTie	exon	153785336	153785781	1000	+	.	gene_id "MSTRG.216165"; transcript_id "MSTRG.216165.343"; exon_number "39";
chrX	StringTie	transcript	153770535	153780151	1000	+	.	gene_id "MSTRG.216165"; transcript_id "MSTRG.216165.344";
chrX	StringTie	exon	153770535	153770642	1000	+	.	gene_id "MSTRG.216165"; transcript_id "MSTRG.216165.344"; exon_number "1";
chrX	StringTie	exon	153770758	153770883	1000	+	.	gene_id "MSTRG.216165"; transcript_id "MSTRG.216165.344"; exon_number "2";
chrX	StringTie	exon	153770965	153771081	1000	+	.	gene_id "MSTRG.216165"; transcript_id "MSTRG.216165.344"; exon_number "3";
chrX	StringTie	exon	153771310	153771403	1000	+	.	gene_id "MSTRG.216165"; transcript_id "MSTRG.216165.344"; exon_number "4";
chrX	StringTie	exon	153771486	153771655	1000	+	.	gene_id "MSTRG.216165"; transcript_id "MSTRG.216165.344"; exon_number "5";
chrX	StringTie	exon	153771864	153772015	1000	+	.	gene_id "MSTRG.216165"; transcript_id "MSTRG.216165.344"; exon_number "6";
chrX	StringTie	exon	153772182	153772287	1000	+	.	gene_id "MSTRG.216165"; transcript_id "MSTRG.216165.344"; exon_number "7";
chrX	StringTie	exon	153772928	153773016	1000	+	.	gene_id "MSTRG.216165"; transcript_id "MSTRG.216165.344"; exon_number "8";
chrX	StringTie	exon	153773230	153773406	1000	+	.	gene_id "MSTRG.216165"; transcript_id "MSTRG.216165.344"; exon_number "9";
chrX	StringTie	exon	153773518	153773713	1000	+	.	gene_id "MSTRG.216165"; transcript_id "MSTRG.216165.344"; exon_number "10";
chrX	StringTie	exon	153773859	153774098	1000	+	.	gene_id "MSTRG.216165"; transcript_id "MSTRG.216165.344"; exon_number "11";
chrX	StringTie	exon	153774186	153774344	1000	+	.	gene_id "MSTRG.216165"; transcript_id "MSTRG.216165.344"; exon_number "12";
chrX	StringTie	exon	153774420	153774571	1000	+	.	gene_id "MSTRG.216165"; transcript_id "MSTRG.216165.344"; exon_number "13";
chrX	StringTie	exon	153774706	153774806	1000	+	.	gene_id "MSTRG.216165"; transcript_id "MSTRG.216165.344"; exon_number "14";
chrX	StringTie	exon	153774880	153775103	1000	+	.	gene_id "MSTRG.216165"; transcript_id "MSTRG.216165.344"; exon_number "15";
chrX	StringTie	exon	153775225	153775403	1000	+	.	gene_id "MSTRG.216165"; transcript_id "MSTRG.216165.344"; exon_number "16";
chrX	StringTie	exon	153775594	153775660	1000	+	.	gene_id "MSTRG.216165"; transcript_id "MSTRG.216165.344"; exon_number "17";
chrX	StringTie	exon	153775887	153776214	1000	+	.	gene_id "MSTRG.216165"; transcript_id "MSTRG.216165.344"; exon_number "18";
chrX	StringTie	exon	153776356	153776459	1000	+	.	gene_id "MSTRG.216165"; transcript_id "MSTRG.216165.344"; exon_number "19";
chrX	StringTie	exon	153776887	153776980	1000	+	.	gene_id "MSTRG.216165"; transcript_id "MSTRG.216165.344"; exon_number "20";
chrX	StringTie	exon	153777208	153777380	1000	+	.	gene_id "MSTRG.216165"; transcript_id "MSTRG.216165.344"; exon_number "21";
chrX	StringTie	exon	153777528	153777688	1000	+	.	gene_id "MSTRG.216165"; transcript_id "MSTRG.216165.344"; exon_number "22";
chrX	StringTie	exon	153777948	153778095	1000	+	.	gene_id "MSTRG.216165"; transcript_id "MSTRG.216165.344"; exon_number "23";
chrX	StringTie	exon	153778261	153778325	1000	+	.	gene_id "MSTRG.216165"; transcript_id "MSTRG.216165.344"; exon_number "24";
chrX	StringTie	exon	153778396	153778674	1000	+	.	gene_id "MSTRG.216165"; transcript_id "MSTRG.216165.344"; exon_number "25";
chrX	StringTie	exon	153778935	153780151	1000	+	.	gene_id "MSTRG.216165"; transcript_id "MSTRG.216165.344"; exon_number "26";
chrX	StringTie	transcript	153770564	153780921	1000	+	.	gene_id "MSTRG.216165"; transcript_id "MSTRG.216165.345";
chrX	StringTie	exon	153770564	153770642	1000	+	.	gene_id "MSTRG.216165"; transcript_id "MSTRG.216165.345"; exon_number "1";
chrX	StringTie	exon	153770758	153770883	1000	+	.	gene_id "MSTRG.216165"; transcript_id "MSTRG.216165.345"; exon_number "2";
chrX	StringTie	exon	153770965	153771081	1000	+	.	gene_id "MSTRG.216165"; transcript_id "MSTRG.216165.345"; exon_number "3";
chrX	StringTie	exon	153771310	153771403	1000	+	.	gene_id "MSTRG.216165"; transcript_id "MSTRG.216165.345"; exon_number "4";
chrX	StringTie	exon	153771486	153771655	1000	+	.	gene_id "MSTRG.216165"; transcript_id "MSTRG.216165.345"; exon_number "5";
chrX	StringTie	exon	153771864	153772015	1000	+	.	gene_id "MSTRG.216165"; transcript_id "MSTRG.216165.345"; exon_number "6";
chrX	StringTie	exon	153772182	153772287	1000	+	.	gene_id "MSTRG.216165"; transcript_id "MSTRG.216165.345"; exon_number "7";
chrX	StringTie	exon	153773859	153774098	1000	+	.	gene_id "MSTRG.216165"; transcript_id "MSTRG.216165.345"; exon_number "8";
chrX	StringTie	exon	153774186	153774344	1000	+	.	gene_id "MSTRG.216165"; transcript_id "MSTRG.216165.345"; exon_number "9";
chrX	StringTie	exon	153774420	153774571	1000	+	.	gene_id "MSTRG.216165"; transcript_id "MSTRG.216165.345"; exon_number "10";
chrX	StringTie	exon	153774706	153774806	1000	+	.	gene_id "MSTRG.216165"; transcript_id "MSTRG.216165.345"; exon_number "11";
chrX	StringTie	exon	153774880	153775103	1000	+	.	gene_id "MSTRG.216165"; transcript_id "MSTRG.216165.345"; exon_number "12";
chrX	StringTie	exon	153775225	153775403	1000	+	.	gene_id "MSTRG.216165"; transcript_id "MSTRG.216165.345"; exon_number "13";
chrX	StringTie	exon	153775594	153775660	1000	+	.	gene_id "MSTRG.216165"; transcript_id "MSTRG.216165.345"; exon_number "14";
chrX	StringTie	exon	153775887	153776214	1000	+	.	gene_id "MSTRG.216165"; transcript_id "MSTRG.216165.345"; exon_number "15";
chrX	StringTie	exon	153776356	153776459	1000	+	.	gene_id "MSTRG.216165"; transcript_id "MSTRG.216165.345"; exon_number "16";
chrX	StringTie	exon	153776887	153776980	1000	+	.	gene_id "MSTRG.216165"; transcript_id "MSTRG.216165.345"; exon_number "17";
chrX	StringTie	exon	153777208	153777380	1000	+	.	gene_id "MSTRG.216165"; transcript_id "MSTRG.216165.345"; exon_number "18";
chrX	StringTie	exon	153777528	153777688	1000	+	.	gene_id "MSTRG.216165"; transcript_id "MSTRG.216165.345"; exon_number "19";
chrX	StringTie	exon	153777948	153778095	1000	+	.	gene_id "MSTRG.216165"; transcript_id "MSTRG.216165.345"; exon_number "20";
chrX	StringTie	exon	153778261	153778325	1000	+	.	gene_id "MSTRG.216165"; transcript_id "MSTRG.216165.345"; exon_number "21";
chrX	StringTie	exon	153778396	153778471	1000	+	.	gene_id "MSTRG.216165"; transcript_id "MSTRG.216165.345"; exon_number "22";
chrX	StringTie	exon	153778600	153778674	1000	+	.	gene_id "MSTRG.216165"; transcript_id "MSTRG.216165.345"; exon_number "23";
chrX	StringTie	exon	153778935	153780921	1000	+	.	gene_id "MSTRG.216165"; transcript_id "MSTRG.216165.345"; exon_number "24";
chrX	StringTie	transcript	153770731	153779378	1000	+	.	gene_id "MSTRG.216165"; transcript_id "MSTRG.216165.346";
chrX	StringTie	exon	153770731	153770883	1000	+	.	gene_id "MSTRG.216165"; transcript_id "MSTRG.216165.346"; exon_number "1";
chrX	StringTie	exon	153770965	153771081	1000	+	.	gene_id "MSTRG.216165"; transcript_id "MSTRG.216165.346"; exon_number "2";
chrX	StringTie	exon	153771310	153771403	1000	+	.	gene_id "MSTRG.216165"; transcript_id "MSTRG.216165.346"; exon_number "3";
chrX	StringTie	exon	153771486	153771655	1000	+	.	gene_id "MSTRG.216165"; transcript_id "MSTRG.216165.346"; exon_number "4";
chrX	StringTie	exon	153771864	153772015	1000	+	.	gene_id "MSTRG.216165"; transcript_id "MSTRG.216165.346"; exon_number "5";
chrX	StringTie	exon	153772182	153772287	1000	+	.	gene_id "MSTRG.216165"; transcript_id "MSTRG.216165.346"; exon_number "6";
chrX	StringTie	exon	153772886	153773016	1000	+	.	gene_id "MSTRG.216165"; transcript_id "MSTRG.216165.346"; exon_number "7";
chrX	StringTie	exon	153773230	153773406	1000	+	.	gene_id "MSTRG.216165"; transcript_id "MSTRG.216165.346"; exon_number "8";
chrX	StringTie	exon	153773518	153773713	1000	+	.	gene_id "MSTRG.216165"; transcript_id "MSTRG.216165.346"; exon_number "9";
chrX	StringTie	exon	153773859	153774098	1000	+	.	gene_id "MSTRG.216165"; transcript_id "MSTRG.216165.346"; exon_number "10";
chrX	StringTie	exon	153774186	153774344	1000	+	.	gene_id "MSTRG.216165"; transcript_id "MSTRG.216165.346"; exon_number "11";
chrX	StringTie	exon	153774420	153774571	1000	+	.	gene_id "MSTRG.216165"; transcript_id "MSTRG.216165.346"; exon_number "12";
chrX	StringTie	exon	153774706	153774806	1000	+	.	gene_id "MSTRG.216165"; transcript_id "MSTRG.216165.346"; exon_number "13";
chrX	StringTie	exon	153774880	153775103	1000	+	.	gene_id "MSTRG.216165"; transcript_id "MSTRG.216165.346"; exon_number "14";
chrX	StringTie	exon	153775225	153775403	1000	+	.	gene_id "MSTRG.216165"; transcript_id "MSTRG.216165.346"; exon_number "15";
chrX	StringTie	exon	153775599	153775660	1000	+	.	gene_id "MSTRG.216165"; transcript_id "MSTRG.216165.346"; exon_number "16";
chrX	StringTie	exon	153775887	153776214	1000	+	.	gene_id "MSTRG.216165"; transcript_id "MSTRG.216165.346"; exon_number "17";
chrX	StringTie	exon	153776356	153776459	1000	+	.	gene_id "MSTRG.216165"; transcript_id "MSTRG.216165.346"; exon_number "18";
chrX	StringTie	exon	153776887	153776980	1000	+	.	gene_id "MSTRG.216165"; transcript_id "MSTRG.216165.346"; exon_number "19";
chrX	StringTie	exon	153777208	153777380	1000	+	.	gene_id "MSTRG.216165"; transcript_id "MSTRG.216165.346"; exon_number "20";
chrX	StringTie	exon	153777528	153777688	1000	+	.	gene_id "MSTRG.216165"; transcript_id "MSTRG.216165.346"; exon_number "21";
chrX	StringTie	exon	153777948	153778095	1000	+	.	gene_id "MSTRG.216165"; transcript_id "MSTRG.216165.346"; exon_number "22";
chrX	StringTie	exon	153778261	153778325	1000	+	.	gene_id "MSTRG.216165"; transcript_id "MSTRG.216165.346"; exon_number "23";
chrX	StringTie	exon	153778396	153778471	1000	+	.	gene_id "MSTRG.216165"; transcript_id "MSTRG.216165.346"; exon_number "24";
chrX	StringTie	exon	153778600	153778661	1000	+	.	gene_id "MSTRG.216165"; transcript_id "MSTRG.216165.346"; exon_number "25";
chrX	StringTie	exon	153778813	153779378	1000	+	.	gene_id "MSTRG.216165"; transcript_id "MSTRG.216165.346"; exon_number "26";
chrX	StringTie	transcript	153770756	153785692	1000	+	.	gene_id "MSTRG.216165"; transcript_id "MSTRG.216165.347";
chrX	StringTie	exon	153770756	153770883	1000	+	.	gene_id "MSTRG.216165"; transcript_id "MSTRG.216165.347"; exon_number "1";
chrX	StringTie	exon	153770965	153771081	1000	+	.	gene_id "MSTRG.216165"; transcript_id "MSTRG.216165.347"; exon_number "2";
chrX	StringTie	exon	153771310	153771403	1000	+	.	gene_id "MSTRG.216165"; transcript_id "MSTRG.216165.347"; exon_number "3";
chrX	StringTie	exon	153771486	153771655	1000	+	.	gene_id "MSTRG.216165"; transcript_id "MSTRG.216165.347"; exon_number "4";
chrX	StringTie	exon	153771864	153772287	1000	+	.	gene_id "MSTRG.216165"; transcript_id "MSTRG.216165.347"; exon_number "5";
chrX	StringTie	exon	153772886	153773016	1000	+	.	gene_id "MSTRG.216165"; transcript_id "MSTRG.216165.347"; exon_number "6";
chrX	StringTie	exon	153773230	153774098	1000	+	.	gene_id "MSTRG.216165"; transcript_id "MSTRG.216165.347"; exon_number "7";
chrX	StringTie	exon	153774186	153774344	1000	+	.	gene_id "MSTRG.216165"; transcript_id "MSTRG.216165.347"; exon_number "8";
chrX	StringTie	exon	153774420	153774571	1000	+	.	gene_id "MSTRG.216165"; transcript_id "MSTRG.216165.347"; exon_number "9";
chrX	StringTie	exon	153774706	153775103	1000	+	.	gene_id "MSTRG.216165"; transcript_id "MSTRG.216165.347"; exon_number "10";
chrX	StringTie	exon	153775301	153775403	1000	+	.	gene_id "MSTRG.216165"; transcript_id "MSTRG.216165.347"; exon_number "11";
chrX	StringTie	exon	153775594	153775660	1000	+	.	gene_id "MSTRG.216165"; transcript_id "MSTRG.216165.347"; exon_number "12";
chrX	StringTie	exon	153775887	153776214	1000	+	.	gene_id "MSTRG.216165"; transcript_id "MSTRG.216165.347"; exon_number "13";
chrX	StringTie	exon	153776356	153776459	1000	+	.	gene_id "MSTRG.216165"; transcript_id "MSTRG.216165.347"; exon_number "14";
chrX	StringTie	exon	153776887	153776980	1000	+	.	gene_id "MSTRG.216165"; transcript_id "MSTRG.216165.347"; exon_number "15";
chrX	StringTie	exon	153777208	153777380	1000	+	.	gene_id "MSTRG.216165"; transcript_id "MSTRG.216165.347"; exon_number "16";
chrX	StringTie	exon	153777528	153777688	1000	+	.	gene_id "MSTRG.216165"; transcript_id "MSTRG.216165.347"; exon_number "17";
chrX	StringTie	exon	153777948	153778095	1000	+	.	gene_id "MSTRG.216165"; transcript_id "MSTRG.216165.347"; exon_number "18";
chrX	StringTie	exon	153778261	153778325	1000	+	.	gene_id "MSTRG.216165"; transcript_id "MSTRG.216165.347"; exon_number "19";
chrX	StringTie	exon	153778396	153778471	1000	+	.	gene_id "MSTRG.216165"; transcript_id "MSTRG.216165.347"; exon_number "20";
chrX	StringTie	exon	153778600	153778674	1000	+	.	gene_id "MSTRG.216165"; transcript_id "MSTRG.216165.347"; exon_number "21";
chrX	StringTie	exon	153778813	153783884	1000	+	.	gene_id "MSTRG.216165"; transcript_id "MSTRG.216165.347"; exon_number "22";
chrX	StringTie	exon	153783974	153784213	1000	+	.	gene_id "MSTRG.216165"; transcript_id "MSTRG.216165.347"; exon_number "23";
chrX	StringTie	exon	153784294	153784857	1000	+	.	gene_id "MSTRG.216165"; transcript_id "MSTRG.216165.347"; exon_number "24";
chrX	StringTie	exon	153784934	153785003	1000	+	.	gene_id "MSTRG.216165"; transcript_id "MSTRG.216165.347"; exon_number "25";
chrX	StringTie	exon	153785081	153785173	1000	+	.	gene_id "MSTRG.216165"; transcript_id "MSTRG.216165.347"; exon_number "26";
chrX	StringTie	exon	153785336	153785692	1000	+	.	gene_id "MSTRG.216165"; transcript_id "MSTRG.216165.347"; exon_number "27";
chrX	StringTie	transcript	153770951	153779347	1000	+	.	gene_id "MSTRG.216165"; transcript_id "MSTRG.216165.348";
chrX	StringTie	exon	153770951	153771081	1000	+	.	gene_id "MSTRG.216165"; transcript_id "MSTRG.216165.348"; exon_number "1";
chrX	StringTie	exon	153771310	153771403	1000	+	.	gene_id "MSTRG.216165"; transcript_id "MSTRG.216165.348"; exon_number "2";
chrX	StringTie	exon	153771486	153771655	1000	+	.	gene_id "MSTRG.216165"; transcript_id "MSTRG.216165.348"; exon_number "3";
chrX	StringTie	exon	153771864	153772287	1000	+	.	gene_id "MSTRG.216165"; transcript_id "MSTRG.216165.348"; exon_number "4";
chrX	StringTie	exon	153772886	153773016	1000	+	.	gene_id "MSTRG.216165"; transcript_id "MSTRG.216165.348"; exon_number "5";
chrX	StringTie	exon	153773230	153773406	1000	+	.	gene_id "MSTRG.216165"; transcript_id "MSTRG.216165.348"; exon_number "6";
chrX	StringTie	exon	153773518	153773713	1000	+	.	gene_id "MSTRG.216165"; transcript_id "MSTRG.216165.348"; exon_number "7";
chrX	StringTie	exon	153773859	153774098	1000	+	.	gene_id "MSTRG.216165"; transcript_id "MSTRG.216165.348"; exon_number "8";
chrX	StringTie	exon	153774186	153774344	1000	+	.	gene_id "MSTRG.216165"; transcript_id "MSTRG.216165.348"; exon_number "9";
chrX	StringTie	exon	153774420	153774571	1000	+	.	gene_id "MSTRG.216165"; transcript_id "MSTRG.216165.348"; exon_number "10";
chrX	StringTie	exon	153774706	153775103	1000	+	.	gene_id "MSTRG.216165"; transcript_id "MSTRG.216165.348"; exon_number "11";
chrX	StringTie	exon	153775225	153775403	1000	+	.	gene_id "MSTRG.216165"; transcript_id "MSTRG.216165.348"; exon_number "12";
chrX	StringTie	exon	153775594	153775660	1000	+	.	gene_id "MSTRG.216165"; transcript_id "MSTRG.216165.348"; exon_number "13";
chrX	StringTie	exon	153775882	153776214	1000	+	.	gene_id "MSTRG.216165"; transcript_id "MSTRG.216165.348"; exon_number "14";
chrX	StringTie	exon	153776356	153776459	1000	+	.	gene_id "MSTRG.216165"; transcript_id "MSTRG.216165.348"; exon_number "15";
chrX	StringTie	exon	153776887	153776980	1000	+	.	gene_id "MSTRG.216165"; transcript_id "MSTRG.216165.348"; exon_number "16";
chrX	StringTie	exon	153777208	153777380	1000	+	.	gene_id "MSTRG.216165"; transcript_id "MSTRG.216165.348"; exon_number "17";
chrX	StringTie	exon	153777540	153777688	1000	+	.	gene_id "MSTRG.216165"; transcript_id "MSTRG.216165.348"; exon_number "18";
chrX	StringTie	exon	153777948	153778095	1000	+	.	gene_id "MSTRG.216165"; transcript_id "MSTRG.216165.348"; exon_number "19";
chrX	StringTie	exon	153778261	153778325	1000	+	.	gene_id "MSTRG.216165"; transcript_id "MSTRG.216165.348"; exon_number "20";
chrX	StringTie	exon	153778396	153778471	1000	+	.	gene_id "MSTRG.216165"; transcript_id "MSTRG.216165.348"; exon_number "21";
chrX	StringTie	exon	153778600	153778674	1000	+	.	gene_id "MSTRG.216165"; transcript_id "MSTRG.216165.348"; exon_number "22";
chrX	StringTie	exon	153778935	153779347	1000	+	.	gene_id "MSTRG.216165"; transcript_id "MSTRG.216165.348"; exon_number "23";
chrX	StringTie	transcript	153770952	153779351	1000	+	.	gene_id "MSTRG.216165"; transcript_id "MSTRG.216165.349";
chrX	StringTie	exon	153770952	153771081	1000	+	.	gene_id "MSTRG.216165"; transcript_id "MSTRG.216165.349"; exon_number "1";
chrX	StringTie	exon	153771310	153771403	1000	+	.	gene_id "MSTRG.216165"; transcript_id "MSTRG.216165.349"; exon_number "2";
chrX	StringTie	exon	153771486	153771655	1000	+	.	gene_id "MSTRG.216165"; transcript_id "MSTRG.216165.349"; exon_number "3";
chrX	StringTie	exon	153771864	153772015	1000	+	.	gene_id "MSTRG.216165"; transcript_id "MSTRG.216165.349"; exon_number "4";
chrX	StringTie	exon	153772182	153773016	1000	+	.	gene_id "MSTRG.216165"; transcript_id "MSTRG.216165.349"; exon_number "5";
chrX	StringTie	exon	153773230	153773406	1000	+	.	gene_id "MSTRG.216165"; transcript_id "MSTRG.216165.349"; exon_number "6";
chrX	StringTie	exon	153773518	153773713	1000	+	.	gene_id "MSTRG.216165"; transcript_id "MSTRG.216165.349"; exon_number "7";
chrX	StringTie	exon	153773859	153774098	1000	+	.	gene_id "MSTRG.216165"; transcript_id "MSTRG.216165.349"; exon_number "8";
chrX	StringTie	exon	153774186	153774344	1000	+	.	gene_id "MSTRG.216165"; transcript_id "MSTRG.216165.349"; exon_number "9";
chrX	StringTie	exon	153774426	153774571	1000	+	.	gene_id "MSTRG.216165"; transcript_id "MSTRG.216165.349"; exon_number "10";
chrX	StringTie	exon	153774706	153774806	1000	+	.	gene_id "MSTRG.216165"; transcript_id "MSTRG.216165.349"; exon_number "11";
chrX	StringTie	exon	153774880	153775103	1000	+	.	gene_id "MSTRG.216165"; transcript_id "MSTRG.216165.349"; exon_number "12";
chrX	StringTie	exon	153775225	153775403	1000	+	.	gene_id "MSTRG.216165"; transcript_id "MSTRG.216165.349"; exon_number "13";
chrX	StringTie	exon	153775594	153776214	1000	+	.	gene_id "MSTRG.216165"; transcript_id "MSTRG.216165.349"; exon_number "14";
chrX	StringTie	exon	153776356	153776459	1000	+	.	gene_id "MSTRG.216165"; transcript_id "MSTRG.216165.349"; exon_number "15";
chrX	StringTie	exon	153776887	153776980	1000	+	.	gene_id "MSTRG.216165"; transcript_id "MSTRG.216165.349"; exon_number "16";
chrX	StringTie	exon	153777208	153777380	1000	+	.	gene_id "MSTRG.216165"; transcript_id "MSTRG.216165.349"; exon_number "17";
chrX	StringTie	exon	153777540	153777688	1000	+	.	gene_id "MSTRG.216165"; transcript_id "MSTRG.216165.349"; exon_number "18";
chrX	StringTie	exon	153777948	153778095	1000	+	.	gene_id "MSTRG.216165"; transcript_id "MSTRG.216165.349"; exon_number "19";
chrX	StringTie	exon	153778261	153778325	1000	+	.	gene_id "MSTRG.216165"; transcript_id "MSTRG.216165.349"; exon_number "20";
chrX	StringTie	exon	153778396	153778471	1000	+	.	gene_id "MSTRG.216165"; transcript_id "MSTRG.216165.349"; exon_number "21";
chrX	StringTie	exon	153778600	153778674	1000	+	.	gene_id "MSTRG.216165"; transcript_id "MSTRG.216165.349"; exon_number "22";
chrX	StringTie	exon	153778813	153779351	1000	+	.	gene_id "MSTRG.216165"; transcript_id "MSTRG.216165.349"; exon_number "23";
chrX	StringTie	transcript	153764050	153780470	1000	+	.	gene_id "MSTRG.216165"; transcript_id "MSTRG.216165.35";
chrX	StringTie	exon	153764050	153764304	1000	+	.	gene_id "MSTRG.216165"; transcript_id "MSTRG.216165.35"; exon_number "1";
chrX	StringTie	exon	153765471	153765580	1000	+	.	gene_id "MSTRG.216165"; transcript_id "MSTRG.216165.35"; exon_number "2";
chrX	StringTie	exon	153768249	153768428	1000	+	.	gene_id "MSTRG.216165"; transcript_id "MSTRG.216165.35"; exon_number "3";
chrX	StringTie	exon	153768948	153769076	1000	+	.	gene_id "MSTRG.216165"; transcript_id "MSTRG.216165.35"; exon_number "4";
chrX	StringTie	exon	153769162	153769262	1000	+	.	gene_id "MSTRG.216165"; transcript_id "MSTRG.216165.35"; exon_number "5";
chrX	StringTie	exon	153769807	153769939	1000	+	.	gene_id "MSTRG.216165"; transcript_id "MSTRG.216165.35"; exon_number "6";
chrX	StringTie	exon	153770092	153770248	1000	+	.	gene_id "MSTRG.216165"; transcript_id "MSTRG.216165.35"; exon_number "7";
chrX	StringTie	exon	153770338	153770446	1000	+	.	gene_id "MSTRG.216165"; transcript_id "MSTRG.216165.35"; exon_number "8";
chrX	StringTie	exon	153770528	153770642	1000	+	.	gene_id "MSTRG.216165"; transcript_id "MSTRG.216165.35"; exon_number "9";
chrX	StringTie	exon	153770758	153770883	1000	+	.	gene_id "MSTRG.216165"; transcript_id "MSTRG.216165.35"; exon_number "10";
chrX	StringTie	exon	153770965	153771081	1000	+	.	gene_id "MSTRG.216165"; transcript_id "MSTRG.216165.35"; exon_number "11";
chrX	StringTie	exon	153771310	153771403	1000	+	.	gene_id "MSTRG.216165"; transcript_id "MSTRG.216165.35"; exon_number "12";
chrX	StringTie	exon	153771486	153771655	1000	+	.	gene_id "MSTRG.216165"; transcript_id "MSTRG.216165.35"; exon_number "13";
chrX	StringTie	exon	153771864	153772015	1000	+	.	gene_id "MSTRG.216165"; transcript_id "MSTRG.216165.35"; exon_number "14";
chrX	StringTie	exon	153772182	153772287	1000	+	.	gene_id "MSTRG.216165"; transcript_id "MSTRG.216165.35"; exon_number "15";
chrX	StringTie	exon	153772886	153773016	1000	+	.	gene_id "MSTRG.216165"; transcript_id "MSTRG.216165.35"; exon_number "16";
chrX	StringTie	exon	153773230	153773406	1000	+	.	gene_id "MSTRG.216165"; transcript_id "MSTRG.216165.35"; exon_number "17";
chrX	StringTie	exon	153773518	153773713	1000	+	.	gene_id "MSTRG.216165"; transcript_id "MSTRG.216165.35"; exon_number "18";
chrX	StringTie	exon	153773859	153774098	1000	+	.	gene_id "MSTRG.216165"; transcript_id "MSTRG.216165.35"; exon_number "19";
chrX	StringTie	exon	153774186	153774341	1000	+	.	gene_id "MSTRG.216165"; transcript_id "MSTRG.216165.35"; exon_number "20";
chrX	StringTie	exon	153774420	153774571	1000	+	.	gene_id "MSTRG.216165"; transcript_id "MSTRG.216165.35"; exon_number "21";
chrX	StringTie	exon	153774706	153774806	1000	+	.	gene_id "MSTRG.216165"; transcript_id "MSTRG.216165.35"; exon_number "22";
chrX	StringTie	exon	153774880	153775103	1000	+	.	gene_id "MSTRG.216165"; transcript_id "MSTRG.216165.35"; exon_number "23";
chrX	StringTie	exon	153775225	153775403	1000	+	.	gene_id "MSTRG.216165"; transcript_id "MSTRG.216165.35"; exon_number "24";
chrX	StringTie	exon	153775594	153775660	1000	+	.	gene_id "MSTRG.216165"; transcript_id "MSTRG.216165.35"; exon_number "25";
chrX	StringTie	exon	153775887	153776214	1000	+	.	gene_id "MSTRG.216165"; transcript_id "MSTRG.216165.35"; exon_number "26";
chrX	StringTie	exon	153776356	153776459	1000	+	.	gene_id "MSTRG.216165"; transcript_id "MSTRG.216165.35"; exon_number "27";
chrX	StringTie	exon	153776887	153776980	1000	+	.	gene_id "MSTRG.216165"; transcript_id "MSTRG.216165.35"; exon_number "28";
chrX	StringTie	exon	153777208	153777380	1000	+	.	gene_id "MSTRG.216165"; transcript_id "MSTRG.216165.35"; exon_number "29";
chrX	StringTie	exon	153777528	153777688	1000	+	.	gene_id "MSTRG.216165"; transcript_id "MSTRG.216165.35"; exon_number "30";
chrX	StringTie	exon	153777948	153778095	1000	+	.	gene_id "MSTRG.216165"; transcript_id "MSTRG.216165.35"; exon_number "31";
chrX	StringTie	exon	153778261	153778325	1000	+	.	gene_id "MSTRG.216165"; transcript_id "MSTRG.216165.35"; exon_number "32";
chrX	StringTie	exon	153778396	153778471	1000	+	.	gene_id "MSTRG.216165"; transcript_id "MSTRG.216165.35"; exon_number "33";
chrX	StringTie	exon	153778600	153778674	1000	+	.	gene_id "MSTRG.216165"; transcript_id "MSTRG.216165.35"; exon_number "34";
chrX	StringTie	exon	153778935	153780470	1000	+	.	gene_id "MSTRG.216165"; transcript_id "MSTRG.216165.35"; exon_number "35";
chrX	StringTie	transcript	153770963	153779395	1000	+	.	gene_id "MSTRG.216165"; transcript_id "MSTRG.216165.350";
chrX	StringTie	exon	153770963	153771081	1000	+	.	gene_id "MSTRG.216165"; transcript_id "MSTRG.216165.350"; exon_number "1";
chrX	StringTie	exon	153771310	153771403	1000	+	.	gene_id "MSTRG.216165"; transcript_id "MSTRG.216165.350"; exon_number "2";
chrX	StringTie	exon	153771486	153771655	1000	+	.	gene_id "MSTRG.216165"; transcript_id "MSTRG.216165.350"; exon_number "3";
chrX	StringTie	exon	153771864	153773016	1000	+	.	gene_id "MSTRG.216165"; transcript_id "MSTRG.216165.350"; exon_number "4";
chrX	StringTie	exon	153773230	153774098	1000	+	.	gene_id "MSTRG.216165"; transcript_id "MSTRG.216165.350"; exon_number "5";
chrX	StringTie	exon	153774186	153774344	1000	+	.	gene_id "MSTRG.216165"; transcript_id "MSTRG.216165.350"; exon_number "6";
chrX	StringTie	exon	153774420	153774571	1000	+	.	gene_id "MSTRG.216165"; transcript_id "MSTRG.216165.350"; exon_number "7";
chrX	StringTie	exon	153774706	153774806	1000	+	.	gene_id "MSTRG.216165"; transcript_id "MSTRG.216165.350"; exon_number "8";
chrX	StringTie	exon	153774880	153775103	1000	+	.	gene_id "MSTRG.216165"; transcript_id "MSTRG.216165.350"; exon_number "9";
chrX	StringTie	exon	153775301	153775403	1000	+	.	gene_id "MSTRG.216165"; transcript_id "MSTRG.216165.350"; exon_number "10";
chrX	StringTie	exon	153775594	153775660	1000	+	.	gene_id "MSTRG.216165"; transcript_id "MSTRG.216165.350"; exon_number "11";
chrX	StringTie	exon	153775887	153776214	1000	+	.	gene_id "MSTRG.216165"; transcript_id "MSTRG.216165.350"; exon_number "12";
chrX	StringTie	exon	153776356	153776459	1000	+	.	gene_id "MSTRG.216165"; transcript_id "MSTRG.216165.350"; exon_number "13";
chrX	StringTie	exon	153776887	153776980	1000	+	.	gene_id "MSTRG.216165"; transcript_id "MSTRG.216165.350"; exon_number "14";
chrX	StringTie	exon	153777208	153777380	1000	+	.	gene_id "MSTRG.216165"; transcript_id "MSTRG.216165.350"; exon_number "15";
chrX	StringTie	exon	153777528	153777688	1000	+	.	gene_id "MSTRG.216165"; transcript_id "MSTRG.216165.350"; exon_number "16";
chrX	StringTie	exon	153777948	153778095	1000	+	.	gene_id "MSTRG.216165"; transcript_id "MSTRG.216165.350"; exon_number "17";
chrX	StringTie	exon	153778261	153778325	1000	+	.	gene_id "MSTRG.216165"; transcript_id "MSTRG.216165.350"; exon_number "18";
chrX	StringTie	exon	153778396	153778471	1000	+	.	gene_id "MSTRG.216165"; transcript_id "MSTRG.216165.350"; exon_number "19";
chrX	StringTie	exon	153778600	153778674	1000	+	.	gene_id "MSTRG.216165"; transcript_id "MSTRG.216165.350"; exon_number "20";
chrX	StringTie	exon	153778935	153779395	1000	+	.	gene_id "MSTRG.216165"; transcript_id "MSTRG.216165.350"; exon_number "21";
chrX	StringTie	transcript	153771486	153785732	1000	+	.	gene_id "MSTRG.216165"; transcript_id "MSTRG.216165.351";
chrX	StringTie	exon	153771486	153771655	1000	+	.	gene_id "MSTRG.216165"; transcript_id "MSTRG.216165.351"; exon_number "1";
chrX	StringTie	exon	153771864	153773016	1000	+	.	gene_id "MSTRG.216165"; transcript_id "MSTRG.216165.351"; exon_number "2";
chrX	StringTie	exon	153773230	153773713	1000	+	.	gene_id "MSTRG.216165"; transcript_id "MSTRG.216165.351"; exon_number "3";
chrX	StringTie	exon	153773859	153774098	1000	+	.	gene_id "MSTRG.216165"; transcript_id "MSTRG.216165.351"; exon_number "4";
chrX	StringTie	exon	153774186	153774344	1000	+	.	gene_id "MSTRG.216165"; transcript_id "MSTRG.216165.351"; exon_number "5";
chrX	StringTie	exon	153774420	153774571	1000	+	.	gene_id "MSTRG.216165"; transcript_id "MSTRG.216165.351"; exon_number "6";
chrX	StringTie	exon	153774706	153774806	1000	+	.	gene_id "MSTRG.216165"; transcript_id "MSTRG.216165.351"; exon_number "7";
chrX	StringTie	exon	153774880	153775103	1000	+	.	gene_id "MSTRG.216165"; transcript_id "MSTRG.216165.351"; exon_number "8";
chrX	StringTie	exon	153775225	153775403	1000	+	.	gene_id "MSTRG.216165"; transcript_id "MSTRG.216165.351"; exon_number "9";
chrX	StringTie	exon	153775594	153775660	1000	+	.	gene_id "MSTRG.216165"; transcript_id "MSTRG.216165.351"; exon_number "10";
chrX	StringTie	exon	153775887	153776214	1000	+	.	gene_id "MSTRG.216165"; transcript_id "MSTRG.216165.351"; exon_number "11";
chrX	StringTie	exon	153776356	153776459	1000	+	.	gene_id "MSTRG.216165"; transcript_id "MSTRG.216165.351"; exon_number "12";
chrX	StringTie	exon	153776887	153776980	1000	+	.	gene_id "MSTRG.216165"; transcript_id "MSTRG.216165.351"; exon_number "13";
chrX	StringTie	exon	153777208	153777380	1000	+	.	gene_id "MSTRG.216165"; transcript_id "MSTRG.216165.351"; exon_number "14";
chrX	StringTie	exon	153777528	153777688	1000	+	.	gene_id "MSTRG.216165"; transcript_id "MSTRG.216165.351"; exon_number "15";
chrX	StringTie	exon	153777948	153778095	1000	+	.	gene_id "MSTRG.216165"; transcript_id "MSTRG.216165.351"; exon_number "16";
chrX	StringTie	exon	153778261	153778325	1000	+	.	gene_id "MSTRG.216165"; transcript_id "MSTRG.216165.351"; exon_number "17";
chrX	StringTie	exon	153778396	153778471	1000	+	.	gene_id "MSTRG.216165"; transcript_id "MSTRG.216165.351"; exon_number "18";
chrX	StringTie	exon	153778600	153778674	1000	+	.	gene_id "MSTRG.216165"; transcript_id "MSTRG.216165.351"; exon_number "19";
chrX	StringTie	exon	153778813	153781145	1000	+	.	gene_id "MSTRG.216165"; transcript_id "MSTRG.216165.351"; exon_number "20";
chrX	StringTie	exon	153781216	153781346	1000	+	.	gene_id "MSTRG.216165"; transcript_id "MSTRG.216165.351"; exon_number "21";
chrX	StringTie	exon	153781505	153781613	1000	+	.	gene_id "MSTRG.216165"; transcript_id "MSTRG.216165.351"; exon_number "22";
chrX	StringTie	exon	153781743	153781830	1000	+	.	gene_id "MSTRG.216165"; transcript_id "MSTRG.216165.351"; exon_number "23";
chrX	StringTie	exon	153782121	153782208	1000	+	.	gene_id "MSTRG.216165"; transcript_id "MSTRG.216165.351"; exon_number "24";
chrX	StringTie	exon	153782772	153782878	1000	+	.	gene_id "MSTRG.216165"; transcript_id "MSTRG.216165.351"; exon_number "25";
chrX	StringTie	exon	153782953	153783118	1000	+	.	gene_id "MSTRG.216165"; transcript_id "MSTRG.216165.351"; exon_number "26";
chrX	StringTie	exon	153783226	153783251	1000	+	.	gene_id "MSTRG.216165"; transcript_id "MSTRG.216165.351"; exon_number "27";
chrX	StringTie	exon	153783755	153783884	1000	+	.	gene_id "MSTRG.216165"; transcript_id "MSTRG.216165.351"; exon_number "28";
chrX	StringTie	exon	153783974	153784021	1000	+	.	gene_id "MSTRG.216165"; transcript_id "MSTRG.216165.351"; exon_number "29";
chrX	StringTie	exon	153784121	153784213	1000	+	.	gene_id "MSTRG.216165"; transcript_id "MSTRG.216165.351"; exon_number "30";
chrX	StringTie	exon	153784294	153784394	1000	+	.	gene_id "MSTRG.216165"; transcript_id "MSTRG.216165.351"; exon_number "31";
chrX	StringTie	exon	153784750	153784857	1000	+	.	gene_id "MSTRG.216165"; transcript_id "MSTRG.216165.351"; exon_number "32";
chrX	StringTie	exon	153784934	153785003	1000	+	.	gene_id "MSTRG.216165"; transcript_id "MSTRG.216165.351"; exon_number "33";
chrX	StringTie	exon	153785081	153785173	1000	+	.	gene_id "MSTRG.216165"; transcript_id "MSTRG.216165.351"; exon_number "34";
chrX	StringTie	exon	153785336	153785732	1000	+	.	gene_id "MSTRG.216165"; transcript_id "MSTRG.216165.351"; exon_number "35";
chrX	StringTie	transcript	153771865	153778647	1000	+	.	gene_id "MSTRG.216165"; transcript_id "MSTRG.216165.352";
chrX	StringTie	exon	153771865	153772015	1000	+	.	gene_id "MSTRG.216165"; transcript_id "MSTRG.216165.352"; exon_number "1";
chrX	StringTie	exon	153772182	153772287	1000	+	.	gene_id "MSTRG.216165"; transcript_id "MSTRG.216165.352"; exon_number "2";
chrX	StringTie	exon	153772886	153773016	1000	+	.	gene_id "MSTRG.216165"; transcript_id "MSTRG.216165.352"; exon_number "3";
chrX	StringTie	exon	153773230	153773406	1000	+	.	gene_id "MSTRG.216165"; transcript_id "MSTRG.216165.352"; exon_number "4";
chrX	StringTie	exon	153773518	153773713	1000	+	.	gene_id "MSTRG.216165"; transcript_id "MSTRG.216165.352"; exon_number "5";
chrX	StringTie	exon	153773859	153774098	1000	+	.	gene_id "MSTRG.216165"; transcript_id "MSTRG.216165.352"; exon_number "6";
chrX	StringTie	exon	153774186	153774344	1000	+	.	gene_id "MSTRG.216165"; transcript_id "MSTRG.216165.352"; exon_number "7";
chrX	StringTie	exon	153774420	153774806	1000	+	.	gene_id "MSTRG.216165"; transcript_id "MSTRG.216165.352"; exon_number "8";
chrX	StringTie	exon	153774880	153775103	1000	+	.	gene_id "MSTRG.216165"; transcript_id "MSTRG.216165.352"; exon_number "9";
chrX	StringTie	exon	153775225	153775403	1000	+	.	gene_id "MSTRG.216165"; transcript_id "MSTRG.216165.352"; exon_number "10";
chrX	StringTie	exon	153775594	153775660	1000	+	.	gene_id "MSTRG.216165"; transcript_id "MSTRG.216165.352"; exon_number "11";
chrX	StringTie	exon	153775887	153775968	1000	+	.	gene_id "MSTRG.216165"; transcript_id "MSTRG.216165.352"; exon_number "12";
chrX	StringTie	exon	153776356	153776459	1000	+	.	gene_id "MSTRG.216165"; transcript_id "MSTRG.216165.352"; exon_number "13";
chrX	StringTie	exon	153776887	153776980	1000	+	.	gene_id "MSTRG.216165"; transcript_id "MSTRG.216165.352"; exon_number "14";
chrX	StringTie	exon	153777208	153777380	1000	+	.	gene_id "MSTRG.216165"; transcript_id "MSTRG.216165.352"; exon_number "15";
chrX	StringTie	exon	153777528	153777688	1000	+	.	gene_id "MSTRG.216165"; transcript_id "MSTRG.216165.352"; exon_number "16";
chrX	StringTie	exon	153777948	153778095	1000	+	.	gene_id "MSTRG.216165"; transcript_id "MSTRG.216165.352"; exon_number "17";
chrX	StringTie	exon	153778261	153778471	1000	+	.	gene_id "MSTRG.216165"; transcript_id "MSTRG.216165.352"; exon_number "18";
chrX	StringTie	exon	153778600	153778647	1000	+	.	gene_id "MSTRG.216165"; transcript_id "MSTRG.216165.352"; exon_number "19";
chrX	StringTie	transcript	153772601	153780820	1000	+	.	gene_id "MSTRG.216165"; transcript_id "MSTRG.216165.353";
chrX	StringTie	exon	153772601	153773016	1000	+	.	gene_id "MSTRG.216165"; transcript_id "MSTRG.216165.353"; exon_number "1";
chrX	StringTie	exon	153773230	153773406	1000	+	.	gene_id "MSTRG.216165"; transcript_id "MSTRG.216165.353"; exon_number "2";
chrX	StringTie	exon	153773518	153773713	1000	+	.	gene_id "MSTRG.216165"; transcript_id "MSTRG.216165.353"; exon_number "3";
chrX	StringTie	exon	153773859	153774098	1000	+	.	gene_id "MSTRG.216165"; transcript_id "MSTRG.216165.353"; exon_number "4";
chrX	StringTie	exon	153774186	153774344	1000	+	.	gene_id "MSTRG.216165"; transcript_id "MSTRG.216165.353"; exon_number "5";
chrX	StringTie	exon	153774420	153774571	1000	+	.	gene_id "MSTRG.216165"; transcript_id "MSTRG.216165.353"; exon_number "6";
chrX	StringTie	exon	153774706	153774806	1000	+	.	gene_id "MSTRG.216165"; transcript_id "MSTRG.216165.353"; exon_number "7";
chrX	StringTie	exon	153774880	153775103	1000	+	.	gene_id "MSTRG.216165"; transcript_id "MSTRG.216165.353"; exon_number "8";
chrX	StringTie	exon	153775225	153775403	1000	+	.	gene_id "MSTRG.216165"; transcript_id "MSTRG.216165.353"; exon_number "9";
chrX	StringTie	exon	153775594	153775644	1000	+	.	gene_id "MSTRG.216165"; transcript_id "MSTRG.216165.353"; exon_number "10";
chrX	StringTie	exon	153775887	153776214	1000	+	.	gene_id "MSTRG.216165"; transcript_id "MSTRG.216165.353"; exon_number "11";
chrX	StringTie	exon	153776356	153776459	1000	+	.	gene_id "MSTRG.216165"; transcript_id "MSTRG.216165.353"; exon_number "12";
chrX	StringTie	exon	153776887	153776980	1000	+	.	gene_id "MSTRG.216165"; transcript_id "MSTRG.216165.353"; exon_number "13";
chrX	StringTie	exon	153777208	153777380	1000	+	.	gene_id "MSTRG.216165"; transcript_id "MSTRG.216165.353"; exon_number "14";
chrX	StringTie	exon	153777528	153777688	1000	+	.	gene_id "MSTRG.216165"; transcript_id "MSTRG.216165.353"; exon_number "15";
chrX	StringTie	exon	153777948	153778095	1000	+	.	gene_id "MSTRG.216165"; transcript_id "MSTRG.216165.353"; exon_number "16";
chrX	StringTie	exon	153778261	153778325	1000	+	.	gene_id "MSTRG.216165"; transcript_id "MSTRG.216165.353"; exon_number "17";
chrX	StringTie	exon	153778396	153778471	1000	+	.	gene_id "MSTRG.216165"; transcript_id "MSTRG.216165.353"; exon_number "18";
chrX	StringTie	exon	153778600	153778674	1000	+	.	gene_id "MSTRG.216165"; transcript_id "MSTRG.216165.353"; exon_number "19";
chrX	StringTie	exon	153778813	153780820	1000	+	.	gene_id "MSTRG.216165"; transcript_id "MSTRG.216165.353"; exon_number "20";
chrX	StringTie	transcript	153772737	153780855	1000	+	.	gene_id "MSTRG.216165"; transcript_id "MSTRG.216165.354";
chrX	StringTie	exon	153772737	153773016	1000	+	.	gene_id "MSTRG.216165"; transcript_id "MSTRG.216165.354"; exon_number "1";
chrX	StringTie	exon	153773230	153773406	1000	+	.	gene_id "MSTRG.216165"; transcript_id "MSTRG.216165.354"; exon_number "2";
chrX	StringTie	exon	153773518	153773713	1000	+	.	gene_id "MSTRG.216165"; transcript_id "MSTRG.216165.354"; exon_number "3";
chrX	StringTie	exon	153773859	153774098	1000	+	.	gene_id "MSTRG.216165"; transcript_id "MSTRG.216165.354"; exon_number "4";
chrX	StringTie	exon	153774186	153774344	1000	+	.	gene_id "MSTRG.216165"; transcript_id "MSTRG.216165.354"; exon_number "5";
chrX	StringTie	exon	153774420	153774571	1000	+	.	gene_id "MSTRG.216165"; transcript_id "MSTRG.216165.354"; exon_number "6";
chrX	StringTie	exon	153774706	153775103	1000	+	.	gene_id "MSTRG.216165"; transcript_id "MSTRG.216165.354"; exon_number "7";
chrX	StringTie	exon	153775225	153775403	1000	+	.	gene_id "MSTRG.216165"; transcript_id "MSTRG.216165.354"; exon_number "8";
chrX	StringTie	exon	153775599	153775660	1000	+	.	gene_id "MSTRG.216165"; transcript_id "MSTRG.216165.354"; exon_number "9";
chrX	StringTie	exon	153775887	153776214	1000	+	.	gene_id "MSTRG.216165"; transcript_id "MSTRG.216165.354"; exon_number "10";
chrX	StringTie	exon	153776356	153776459	1000	+	.	gene_id "MSTRG.216165"; transcript_id "MSTRG.216165.354"; exon_number "11";
chrX	StringTie	exon	153776887	153776980	1000	+	.	gene_id "MSTRG.216165"; transcript_id "MSTRG.216165.354"; exon_number "12";
chrX	StringTie	exon	153777208	153777380	1000	+	.	gene_id "MSTRG.216165"; transcript_id "MSTRG.216165.354"; exon_number "13";
chrX	StringTie	exon	153777540	153777688	1000	+	.	gene_id "MSTRG.216165"; transcript_id "MSTRG.216165.354"; exon_number "14";
chrX	StringTie	exon	153777948	153778095	1000	+	.	gene_id "MSTRG.216165"; transcript_id "MSTRG.216165.354"; exon_number "15";
chrX	StringTie	exon	153778261	153778325	1000	+	.	gene_id "MSTRG.216165"; transcript_id "MSTRG.216165.354"; exon_number "16";
chrX	StringTie	exon	153778396	153778471	1000	+	.	gene_id "MSTRG.216165"; transcript_id "MSTRG.216165.354"; exon_number "17";
chrX	StringTie	exon	153778600	153778674	1000	+	.	gene_id "MSTRG.216165"; transcript_id "MSTRG.216165.354"; exon_number "18";
chrX	StringTie	exon	153778935	153780855	1000	+	.	gene_id "MSTRG.216165"; transcript_id "MSTRG.216165.354"; exon_number "19";
chrX	StringTie	transcript	153772754	153780548	1000	+	.	gene_id "MSTRG.216165"; transcript_id "MSTRG.216165.355";
chrX	StringTie	exon	153772754	153773016	1000	+	.	gene_id "MSTRG.216165"; transcript_id "MSTRG.216165.355"; exon_number "1";
chrX	StringTie	exon	153773230	153774098	1000	+	.	gene_id "MSTRG.216165"; transcript_id "MSTRG.216165.355"; exon_number "2";
chrX	StringTie	exon	153774186	153774341	1000	+	.	gene_id "MSTRG.216165"; transcript_id "MSTRG.216165.355"; exon_number "3";
chrX	StringTie	exon	153774420	153774571	1000	+	.	gene_id "MSTRG.216165"; transcript_id "MSTRG.216165.355"; exon_number "4";
chrX	StringTie	exon	153774706	153774806	1000	+	.	gene_id "MSTRG.216165"; transcript_id "MSTRG.216165.355"; exon_number "5";
chrX	StringTie	exon	153774880	153775103	1000	+	.	gene_id "MSTRG.216165"; transcript_id "MSTRG.216165.355"; exon_number "6";
chrX	StringTie	exon	153775225	153775403	1000	+	.	gene_id "MSTRG.216165"; transcript_id "MSTRG.216165.355"; exon_number "7";
chrX	StringTie	exon	153775594	153775660	1000	+	.	gene_id "MSTRG.216165"; transcript_id "MSTRG.216165.355"; exon_number "8";
chrX	StringTie	exon	153775887	153776214	1000	+	.	gene_id "MSTRG.216165"; transcript_id "MSTRG.216165.355"; exon_number "9";
chrX	StringTie	exon	153776356	153776459	1000	+	.	gene_id "MSTRG.216165"; transcript_id "MSTRG.216165.355"; exon_number "10";
chrX	StringTie	exon	153776887	153776980	1000	+	.	gene_id "MSTRG.216165"; transcript_id "MSTRG.216165.355"; exon_number "11";
chrX	StringTie	exon	153777208	153777380	1000	+	.	gene_id "MSTRG.216165"; transcript_id "MSTRG.216165.355"; exon_number "12";
chrX	StringTie	exon	153777540	153777688	1000	+	.	gene_id "MSTRG.216165"; transcript_id "MSTRG.216165.355"; exon_number "13";
chrX	StringTie	exon	153777948	153778095	1000	+	.	gene_id "MSTRG.216165"; transcript_id "MSTRG.216165.355"; exon_number "14";
chrX	StringTie	exon	153778261	153778325	1000	+	.	gene_id "MSTRG.216165"; transcript_id "MSTRG.216165.355"; exon_number "15";
chrX	StringTie	exon	153778396	153778471	1000	+	.	gene_id "MSTRG.216165"; transcript_id "MSTRG.216165.355"; exon_number "16";
chrX	StringTie	exon	153778600	153778674	1000	+	.	gene_id "MSTRG.216165"; transcript_id "MSTRG.216165.355"; exon_number "17";
chrX	StringTie	exon	153778813	153780548	1000	+	.	gene_id "MSTRG.216165"; transcript_id "MSTRG.216165.355"; exon_number "18";
chrX	StringTie	transcript	153773226	153779374	1000	+	.	gene_id "MSTRG.216165"; transcript_id "MSTRG.216165.356";
chrX	StringTie	exon	153773226	153773406	1000	+	.	gene_id "MSTRG.216165"; transcript_id "MSTRG.216165.356"; exon_number "1";
chrX	StringTie	exon	153773518	153773713	1000	+	.	gene_id "MSTRG.216165"; transcript_id "MSTRG.216165.356"; exon_number "2";
chrX	StringTie	exon	153773859	153774098	1000	+	.	gene_id "MSTRG.216165"; transcript_id "MSTRG.216165.356"; exon_number "3";
chrX	StringTie	exon	153774186	153774344	1000	+	.	gene_id "MSTRG.216165"; transcript_id "MSTRG.216165.356"; exon_number "4";
chrX	StringTie	exon	153774420	153774571	1000	+	.	gene_id "MSTRG.216165"; transcript_id "MSTRG.216165.356"; exon_number "5";
chrX	StringTie	exon	153774706	153774810	1000	+	.	gene_id "MSTRG.216165"; transcript_id "MSTRG.216165.356"; exon_number "6";
chrX	StringTie	exon	153774880	153775103	1000	+	.	gene_id "MSTRG.216165"; transcript_id "MSTRG.216165.356"; exon_number "7";
chrX	StringTie	exon	153775201	153775403	1000	+	.	gene_id "MSTRG.216165"; transcript_id "MSTRG.216165.356"; exon_number "8";
chrX	StringTie	exon	153775594	153775660	1000	+	.	gene_id "MSTRG.216165"; transcript_id "MSTRG.216165.356"; exon_number "9";
chrX	StringTie	exon	153775887	153776459	1000	+	.	gene_id "MSTRG.216165"; transcript_id "MSTRG.216165.356"; exon_number "10";
chrX	StringTie	exon	153776887	153776980	1000	+	.	gene_id "MSTRG.216165"; transcript_id "MSTRG.216165.356"; exon_number "11";
chrX	StringTie	exon	153777192	153777380	1000	+	.	gene_id "MSTRG.216165"; transcript_id "MSTRG.216165.356"; exon_number "12";
chrX	StringTie	exon	153777528	153777688	1000	+	.	gene_id "MSTRG.216165"; transcript_id "MSTRG.216165.356"; exon_number "13";
chrX	StringTie	exon	153777948	153778095	1000	+	.	gene_id "MSTRG.216165"; transcript_id "MSTRG.216165.356"; exon_number "14";
chrX	StringTie	exon	153778261	153778325	1000	+	.	gene_id "MSTRG.216165"; transcript_id "MSTRG.216165.356"; exon_number "15";
chrX	StringTie	exon	153778396	153778471	1000	+	.	gene_id "MSTRG.216165"; transcript_id "MSTRG.216165.356"; exon_number "16";
chrX	StringTie	exon	153778600	153778661	1000	+	.	gene_id "MSTRG.216165"; transcript_id "MSTRG.216165.356"; exon_number "17";
chrX	StringTie	exon	153778935	153779374	1000	+	.	gene_id "MSTRG.216165"; transcript_id "MSTRG.216165.356"; exon_number "18";
chrX	StringTie	transcript	153773435	153779330	1000	+	.	gene_id "MSTRG.216165"; transcript_id "MSTRG.216165.357";
chrX	StringTie	exon	153773435	153773713	1000	+	.	gene_id "MSTRG.216165"; transcript_id "MSTRG.216165.357"; exon_number "1";
chrX	StringTie	exon	153773859	153774098	1000	+	.	gene_id "MSTRG.216165"; transcript_id "MSTRG.216165.357"; exon_number "2";
chrX	StringTie	exon	153774186	153774344	1000	+	.	gene_id "MSTRG.216165"; transcript_id "MSTRG.216165.357"; exon_number "3";
chrX	StringTie	exon	153774420	153774571	1000	+	.	gene_id "MSTRG.216165"; transcript_id "MSTRG.216165.357"; exon_number "4";
chrX	StringTie	exon	153774706	153774806	1000	+	.	gene_id "MSTRG.216165"; transcript_id "MSTRG.216165.357"; exon_number "5";
chrX	StringTie	exon	153774880	153775103	1000	+	.	gene_id "MSTRG.216165"; transcript_id "MSTRG.216165.357"; exon_number "6";
chrX	StringTie	exon	153775225	153775403	1000	+	.	gene_id "MSTRG.216165"; transcript_id "MSTRG.216165.357"; exon_number "7";
chrX	StringTie	exon	153775594	153775644	1000	+	.	gene_id "MSTRG.216165"; transcript_id "MSTRG.216165.357"; exon_number "8";
chrX	StringTie	exon	153775887	153776214	1000	+	.	gene_id "MSTRG.216165"; transcript_id "MSTRG.216165.357"; exon_number "9";
chrX	StringTie	exon	153776356	153776459	1000	+	.	gene_id "MSTRG.216165"; transcript_id "MSTRG.216165.357"; exon_number "10";
chrX	StringTie	exon	153776887	153776980	1000	+	.	gene_id "MSTRG.216165"; transcript_id "MSTRG.216165.357"; exon_number "11";
chrX	StringTie	exon	153777208	153777380	1000	+	.	gene_id "MSTRG.216165"; transcript_id "MSTRG.216165.357"; exon_number "12";
chrX	StringTie	exon	153777528	153777688	1000	+	.	gene_id "MSTRG.216165"; transcript_id "MSTRG.216165.357"; exon_number "13";
chrX	StringTie	exon	153777948	153778095	1000	+	.	gene_id "MSTRG.216165"; transcript_id "MSTRG.216165.357"; exon_number "14";
chrX	StringTie	exon	153778261	153778325	1000	+	.	gene_id "MSTRG.216165"; transcript_id "MSTRG.216165.357"; exon_number "15";
chrX	StringTie	exon	153778396	153778471	1000	+	.	gene_id "MSTRG.216165"; transcript_id "MSTRG.216165.357"; exon_number "16";
chrX	StringTie	exon	153778600	153778661	1000	+	.	gene_id "MSTRG.216165"; transcript_id "MSTRG.216165.357"; exon_number "17";
chrX	StringTie	exon	153778935	153779330	1000	+	.	gene_id "MSTRG.216165"; transcript_id "MSTRG.216165.357"; exon_number "18";
chrX	StringTie	transcript	153773875	153780919	1000	+	.	gene_id "MSTRG.216165"; transcript_id "MSTRG.216165.358";
chrX	StringTie	exon	153773875	153774098	1000	+	.	gene_id "MSTRG.216165"; transcript_id "MSTRG.216165.358"; exon_number "1";
chrX	StringTie	exon	153774186	153774571	1000	+	.	gene_id "MSTRG.216165"; transcript_id "MSTRG.216165.358"; exon_number "2";
chrX	StringTie	exon	153774706	153774806	1000	+	.	gene_id "MSTRG.216165"; transcript_id "MSTRG.216165.358"; exon_number "3";
chrX	StringTie	exon	153774880	153775103	1000	+	.	gene_id "MSTRG.216165"; transcript_id "MSTRG.216165.358"; exon_number "4";
chrX	StringTie	exon	153775225	153775403	1000	+	.	gene_id "MSTRG.216165"; transcript_id "MSTRG.216165.358"; exon_number "5";
chrX	StringTie	exon	153775594	153775660	1000	+	.	gene_id "MSTRG.216165"; transcript_id "MSTRG.216165.358"; exon_number "6";
chrX	StringTie	exon	153775887	153775968	1000	+	.	gene_id "MSTRG.216165"; transcript_id "MSTRG.216165.358"; exon_number "7";
chrX	StringTie	exon	153776356	153776459	1000	+	.	gene_id "MSTRG.216165"; transcript_id "MSTRG.216165.358"; exon_number "8";
chrX	StringTie	exon	153776887	153776980	1000	+	.	gene_id "MSTRG.216165"; transcript_id "MSTRG.216165.358"; exon_number "9";
chrX	StringTie	exon	153777208	153777380	1000	+	.	gene_id "MSTRG.216165"; transcript_id "MSTRG.216165.358"; exon_number "10";
chrX	StringTie	exon	153777528	153777688	1000	+	.	gene_id "MSTRG.216165"; transcript_id "MSTRG.216165.358"; exon_number "11";
chrX	StringTie	exon	153777948	153778325	1000	+	.	gene_id "MSTRG.216165"; transcript_id "MSTRG.216165.358"; exon_number "12";
chrX	StringTie	exon	153778396	153778471	1000	+	.	gene_id "MSTRG.216165"; transcript_id "MSTRG.216165.358"; exon_number "13";
chrX	StringTie	exon	153778600	153778674	1000	+	.	gene_id "MSTRG.216165"; transcript_id "MSTRG.216165.358"; exon_number "14";
chrX	StringTie	exon	153778935	153780919	1000	+	.	gene_id "MSTRG.216165"; transcript_id "MSTRG.216165.358"; exon_number "15";
chrX	StringTie	transcript	153774431	153780373	1000	+	.	gene_id "MSTRG.216165"; transcript_id "MSTRG.216165.359";
chrX	StringTie	exon	153774431	153774806	1000	+	.	gene_id "MSTRG.216165"; transcript_id "MSTRG.216165.359"; exon_number "1";
chrX	StringTie	exon	153774880	153775103	1000	+	.	gene_id "MSTRG.216165"; transcript_id "MSTRG.216165.359"; exon_number "2";
chrX	StringTie	exon	153775225	153775403	1000	+	.	gene_id "MSTRG.216165"; transcript_id "MSTRG.216165.359"; exon_number "3";
chrX	StringTie	exon	153775594	153775660	1000	+	.	gene_id "MSTRG.216165"; transcript_id "MSTRG.216165.359"; exon_number "4";
chrX	StringTie	exon	153775887	153776214	1000	+	.	gene_id "MSTRG.216165"; transcript_id "MSTRG.216165.359"; exon_number "5";
chrX	StringTie	exon	153776356	153776459	1000	+	.	gene_id "MSTRG.216165"; transcript_id "MSTRG.216165.359"; exon_number "6";
chrX	StringTie	exon	153776887	153776980	1000	+	.	gene_id "MSTRG.216165"; transcript_id "MSTRG.216165.359"; exon_number "7";
chrX	StringTie	exon	153777208	153777380	1000	+	.	gene_id "MSTRG.216165"; transcript_id "MSTRG.216165.359"; exon_number "8";
chrX	StringTie	exon	153777528	153777688	1000	+	.	gene_id "MSTRG.216165"; transcript_id "MSTRG.216165.359"; exon_number "9";
chrX	StringTie	exon	153777948	153778095	1000	+	.	gene_id "MSTRG.216165"; transcript_id "MSTRG.216165.359"; exon_number "10";
chrX	StringTie	exon	153778261	153778325	1000	+	.	gene_id "MSTRG.216165"; transcript_id "MSTRG.216165.359"; exon_number "11";
chrX	StringTie	exon	153778396	153778471	1000	+	.	gene_id "MSTRG.216165"; transcript_id "MSTRG.216165.359"; exon_number "12";
chrX	StringTie	exon	153778600	153778674	1000	+	.	gene_id "MSTRG.216165"; transcript_id "MSTRG.216165.359"; exon_number "13";
chrX	StringTie	exon	153778998	153780373	1000	+	.	gene_id "MSTRG.216165"; transcript_id "MSTRG.216165.359"; exon_number "14";
chrX	StringTie	transcript	153764054	153783906	1000	+	.	gene_id "MSTRG.216165"; transcript_id "MSTRG.216165.36";
chrX	StringTie	exon	153764054	153764304	1000	+	.	gene_id "MSTRG.216165"; transcript_id "MSTRG.216165.36"; exon_number "1";
chrX	StringTie	exon	153765471	153765580	1000	+	.	gene_id "MSTRG.216165"; transcript_id "MSTRG.216165.36"; exon_number "2";
chrX	StringTie	exon	153766873	153767913	1000	+	.	gene_id "MSTRG.216165"; transcript_id "MSTRG.216165.36"; exon_number "3";
chrX	StringTie	exon	153768249	153768428	1000	+	.	gene_id "MSTRG.216165"; transcript_id "MSTRG.216165.36"; exon_number "4";
chrX	StringTie	exon	153768948	153769262	1000	+	.	gene_id "MSTRG.216165"; transcript_id "MSTRG.216165.36"; exon_number "5";
chrX	StringTie	exon	153769721	153769939	1000	+	.	gene_id "MSTRG.216165"; transcript_id "MSTRG.216165.36"; exon_number "6";
chrX	StringTie	exon	153770092	153770248	1000	+	.	gene_id "MSTRG.216165"; transcript_id "MSTRG.216165.36"; exon_number "7";
chrX	StringTie	exon	153770338	153770446	1000	+	.	gene_id "MSTRG.216165"; transcript_id "MSTRG.216165.36"; exon_number "8";
chrX	StringTie	exon	153770528	153770642	1000	+	.	gene_id "MSTRG.216165"; transcript_id "MSTRG.216165.36"; exon_number "9";
chrX	StringTie	exon	153770758	153770883	1000	+	.	gene_id "MSTRG.216165"; transcript_id "MSTRG.216165.36"; exon_number "10";
chrX	StringTie	exon	153770965	153771081	1000	+	.	gene_id "MSTRG.216165"; transcript_id "MSTRG.216165.36"; exon_number "11";
chrX	StringTie	exon	153771310	153771403	1000	+	.	gene_id "MSTRG.216165"; transcript_id "MSTRG.216165.36"; exon_number "12";
chrX	StringTie	exon	153771486	153771655	1000	+	.	gene_id "MSTRG.216165"; transcript_id "MSTRG.216165.36"; exon_number "13";
chrX	StringTie	exon	153771864	153772015	1000	+	.	gene_id "MSTRG.216165"; transcript_id "MSTRG.216165.36"; exon_number "14";
chrX	StringTie	exon	153772182	153772287	1000	+	.	gene_id "MSTRG.216165"; transcript_id "MSTRG.216165.36"; exon_number "15";
chrX	StringTie	exon	153772886	153773016	1000	+	.	gene_id "MSTRG.216165"; transcript_id "MSTRG.216165.36"; exon_number "16";
chrX	StringTie	exon	153773230	153773406	1000	+	.	gene_id "MSTRG.216165"; transcript_id "MSTRG.216165.36"; exon_number "17";
chrX	StringTie	exon	153773518	153773713	1000	+	.	gene_id "MSTRG.216165"; transcript_id "MSTRG.216165.36"; exon_number "18";
chrX	StringTie	exon	153773859	153774098	1000	+	.	gene_id "MSTRG.216165"; transcript_id "MSTRG.216165.36"; exon_number "19";
chrX	StringTie	exon	153774186	153774344	1000	+	.	gene_id "MSTRG.216165"; transcript_id "MSTRG.216165.36"; exon_number "20";
chrX	StringTie	exon	153774420	153774571	1000	+	.	gene_id "MSTRG.216165"; transcript_id "MSTRG.216165.36"; exon_number "21";
chrX	StringTie	exon	153774706	153774806	1000	+	.	gene_id "MSTRG.216165"; transcript_id "MSTRG.216165.36"; exon_number "22";
chrX	StringTie	exon	153774880	153775103	1000	+	.	gene_id "MSTRG.216165"; transcript_id "MSTRG.216165.36"; exon_number "23";
chrX	StringTie	exon	153775225	153775403	1000	+	.	gene_id "MSTRG.216165"; transcript_id "MSTRG.216165.36"; exon_number "24";
chrX	StringTie	exon	153775594	153775660	1000	+	.	gene_id "MSTRG.216165"; transcript_id "MSTRG.216165.36"; exon_number "25";
chrX	StringTie	exon	153775887	153776214	1000	+	.	gene_id "MSTRG.216165"; transcript_id "MSTRG.216165.36"; exon_number "26";
chrX	StringTie	exon	153776356	153776459	1000	+	.	gene_id "MSTRG.216165"; transcript_id "MSTRG.216165.36"; exon_number "27";
chrX	StringTie	exon	153776887	153776980	1000	+	.	gene_id "MSTRG.216165"; transcript_id "MSTRG.216165.36"; exon_number "28";
chrX	StringTie	exon	153777208	153777380	1000	+	.	gene_id "MSTRG.216165"; transcript_id "MSTRG.216165.36"; exon_number "29";
chrX	StringTie	exon	153777528	153777688	1000	+	.	gene_id "MSTRG.216165"; transcript_id "MSTRG.216165.36"; exon_number "30";
chrX	StringTie	exon	153777948	153778095	1000	+	.	gene_id "MSTRG.216165"; transcript_id "MSTRG.216165.36"; exon_number "31";
chrX	StringTie	exon	153778261	153778325	1000	+	.	gene_id "MSTRG.216165"; transcript_id "MSTRG.216165.36"; exon_number "32";
chrX	StringTie	exon	153778396	153778471	1000	+	.	gene_id "MSTRG.216165"; transcript_id "MSTRG.216165.36"; exon_number "33";
chrX	StringTie	exon	153778600	153778674	1000	+	.	gene_id "MSTRG.216165"; transcript_id "MSTRG.216165.36"; exon_number "34";
chrX	StringTie	exon	153778935	153783118	1000	+	.	gene_id "MSTRG.216165"; transcript_id "MSTRG.216165.36"; exon_number "35";
chrX	StringTie	exon	153783226	153783906	1000	+	.	gene_id "MSTRG.216165"; transcript_id "MSTRG.216165.36"; exon_number "36";
chrX	StringTie	transcript	153774706	153779371	1000	+	.	gene_id "MSTRG.216165"; transcript_id "MSTRG.216165.360";
chrX	StringTie	exon	153774706	153775103	1000	+	.	gene_id "MSTRG.216165"; transcript_id "MSTRG.216165.360"; exon_number "1";
chrX	StringTie	exon	153775225	153775403	1000	+	.	gene_id "MSTRG.216165"; transcript_id "MSTRG.216165.360"; exon_number "2";
chrX	StringTie	exon	153775882	153776135	1000	+	.	gene_id "MSTRG.216165"; transcript_id "MSTRG.216165.360"; exon_number "3";
chrX	StringTie	exon	153776356	153776459	1000	+	.	gene_id "MSTRG.216165"; transcript_id "MSTRG.216165.360"; exon_number "4";
chrX	StringTie	exon	153776887	153776980	1000	+	.	gene_id "MSTRG.216165"; transcript_id "MSTRG.216165.360"; exon_number "5";
chrX	StringTie	exon	153777208	153777380	1000	+	.	gene_id "MSTRG.216165"; transcript_id "MSTRG.216165.360"; exon_number "6";
chrX	StringTie	exon	153777528	153777688	1000	+	.	gene_id "MSTRG.216165"; transcript_id "MSTRG.216165.360"; exon_number "7";
chrX	StringTie	exon	153777948	153778095	1000	+	.	gene_id "MSTRG.216165"; transcript_id "MSTRG.216165.360"; exon_number "8";
chrX	StringTie	exon	153778261	153778325	1000	+	.	gene_id "MSTRG.216165"; transcript_id "MSTRG.216165.360"; exon_number "9";
chrX	StringTie	exon	153778396	153778471	1000	+	.	gene_id "MSTRG.216165"; transcript_id "MSTRG.216165.360"; exon_number "10";
chrX	StringTie	exon	153778600	153778674	1000	+	.	gene_id "MSTRG.216165"; transcript_id "MSTRG.216165.360"; exon_number "11";
chrX	StringTie	exon	153778813	153779371	1000	+	.	gene_id "MSTRG.216165"; transcript_id "MSTRG.216165.360"; exon_number "12";
chrX	StringTie	transcript	153774706	153779390	1000	+	.	gene_id "MSTRG.216165"; transcript_id "MSTRG.216165.361";
chrX	StringTie	exon	153774706	153774806	1000	+	.	gene_id "MSTRG.216165"; transcript_id "MSTRG.216165.361"; exon_number "1";
chrX	StringTie	exon	153774880	153775142	1000	+	.	gene_id "MSTRG.216165"; transcript_id "MSTRG.216165.361"; exon_number "2";
chrX	StringTie	exon	153775225	153775403	1000	+	.	gene_id "MSTRG.216165"; transcript_id "MSTRG.216165.361"; exon_number "3";
chrX	StringTie	exon	153775594	153775660	1000	+	.	gene_id "MSTRG.216165"; transcript_id "MSTRG.216165.361"; exon_number "4";
chrX	StringTie	exon	153775887	153776214	1000	+	.	gene_id "MSTRG.216165"; transcript_id "MSTRG.216165.361"; exon_number "5";
chrX	StringTie	exon	153776356	153776459	1000	+	.	gene_id "MSTRG.216165"; transcript_id "MSTRG.216165.361"; exon_number "6";
chrX	StringTie	exon	153776887	153776980	1000	+	.	gene_id "MSTRG.216165"; transcript_id "MSTRG.216165.361"; exon_number "7";
chrX	StringTie	exon	153777208	153777380	1000	+	.	gene_id "MSTRG.216165"; transcript_id "MSTRG.216165.361"; exon_number "8";
chrX	StringTie	exon	153777528	153777688	1000	+	.	gene_id "MSTRG.216165"; transcript_id "MSTRG.216165.361"; exon_number "9";
chrX	StringTie	exon	153777948	153778095	1000	+	.	gene_id "MSTRG.216165"; transcript_id "MSTRG.216165.361"; exon_number "10";
chrX	StringTie	exon	153778261	153778325	1000	+	.	gene_id "MSTRG.216165"; transcript_id "MSTRG.216165.361"; exon_number "11";
chrX	StringTie	exon	153778396	153778674	1000	+	.	gene_id "MSTRG.216165"; transcript_id "MSTRG.216165.361"; exon_number "12";
chrX	StringTie	exon	153778813	153779390	1000	+	.	gene_id "MSTRG.216165"; transcript_id "MSTRG.216165.361"; exon_number "13";
chrX	StringTie	transcript	153774706	153779357	1000	+	.	gene_id "MSTRG.216165"; transcript_id "MSTRG.216165.362";
chrX	StringTie	exon	153774706	153774806	1000	+	.	gene_id "MSTRG.216165"; transcript_id "MSTRG.216165.362"; exon_number "1";
chrX	StringTie	exon	153774880	153775103	1000	+	.	gene_id "MSTRG.216165"; transcript_id "MSTRG.216165.362"; exon_number "2";
chrX	StringTie	exon	153775225	153775403	1000	+	.	gene_id "MSTRG.216165"; transcript_id "MSTRG.216165.362"; exon_number "3";
chrX	StringTie	exon	153775594	153775660	1000	+	.	gene_id "MSTRG.216165"; transcript_id "MSTRG.216165.362"; exon_number "4";
chrX	StringTie	exon	153775887	153776147	1000	+	.	gene_id "MSTRG.216165"; transcript_id "MSTRG.216165.362"; exon_number "5";
chrX	StringTie	exon	153776356	153776459	1000	+	.	gene_id "MSTRG.216165"; transcript_id "MSTRG.216165.362"; exon_number "6";
chrX	StringTie	exon	153776887	153776980	1000	+	.	gene_id "MSTRG.216165"; transcript_id "MSTRG.216165.362"; exon_number "7";
chrX	StringTie	exon	153777208	153777380	1000	+	.	gene_id "MSTRG.216165"; transcript_id "MSTRG.216165.362"; exon_number "8";
chrX	StringTie	exon	153777540	153777688	1000	+	.	gene_id "MSTRG.216165"; transcript_id "MSTRG.216165.362"; exon_number "9";
chrX	StringTie	exon	153777948	153778095	1000	+	.	gene_id "MSTRG.216165"; transcript_id "MSTRG.216165.362"; exon_number "10";
chrX	StringTie	exon	153778261	153778325	1000	+	.	gene_id "MSTRG.216165"; transcript_id "MSTRG.216165.362"; exon_number "11";
chrX	StringTie	exon	153778396	153778471	1000	+	.	gene_id "MSTRG.216165"; transcript_id "MSTRG.216165.362"; exon_number "12";
chrX	StringTie	exon	153778600	153778674	1000	+	.	gene_id "MSTRG.216165"; transcript_id "MSTRG.216165.362"; exon_number "13";
chrX	StringTie	exon	153778813	153779357	1000	+	.	gene_id "MSTRG.216165"; transcript_id "MSTRG.216165.362"; exon_number "14";
chrX	StringTie	transcript	153774706	153779385	1000	+	.	gene_id "MSTRG.216165"; transcript_id "MSTRG.216165.363";
chrX	StringTie	exon	153774706	153774806	1000	+	.	gene_id "MSTRG.216165"; transcript_id "MSTRG.216165.363"; exon_number "1";
chrX	StringTie	exon	153774880	153775103	1000	+	.	gene_id "MSTRG.216165"; transcript_id "MSTRG.216165.363"; exon_number "2";
chrX	StringTie	exon	153775225	153775403	1000	+	.	gene_id "MSTRG.216165"; transcript_id "MSTRG.216165.363"; exon_number "3";
chrX	StringTie	exon	153775599	153775660	1000	+	.	gene_id "MSTRG.216165"; transcript_id "MSTRG.216165.363"; exon_number "4";
chrX	StringTie	exon	153775887	153776135	1000	+	.	gene_id "MSTRG.216165"; transcript_id "MSTRG.216165.363"; exon_number "5";
chrX	StringTie	exon	153776356	153776459	1000	+	.	gene_id "MSTRG.216165"; transcript_id "MSTRG.216165.363"; exon_number "6";
chrX	StringTie	exon	153776887	153776980	1000	+	.	gene_id "MSTRG.216165"; transcript_id "MSTRG.216165.363"; exon_number "7";
chrX	StringTie	exon	153777208	153777380	1000	+	.	gene_id "MSTRG.216165"; transcript_id "MSTRG.216165.363"; exon_number "8";
chrX	StringTie	exon	153777528	153777688	1000	+	.	gene_id "MSTRG.216165"; transcript_id "MSTRG.216165.363"; exon_number "9";
chrX	StringTie	exon	153777948	153778095	1000	+	.	gene_id "MSTRG.216165"; transcript_id "MSTRG.216165.363"; exon_number "10";
chrX	StringTie	exon	153778261	153778325	1000	+	.	gene_id "MSTRG.216165"; transcript_id "MSTRG.216165.363"; exon_number "11";
chrX	StringTie	exon	153778396	153778471	1000	+	.	gene_id "MSTRG.216165"; transcript_id "MSTRG.216165.363"; exon_number "12";
chrX	StringTie	exon	153778600	153778674	1000	+	.	gene_id "MSTRG.216165"; transcript_id "MSTRG.216165.363"; exon_number "13";
chrX	StringTie	exon	153778813	153779385	1000	+	.	gene_id "MSTRG.216165"; transcript_id "MSTRG.216165.363"; exon_number "14";
chrX	StringTie	transcript	153774706	153785777	1000	+	.	gene_id "MSTRG.216165"; transcript_id "MSTRG.216165.364";
chrX	StringTie	exon	153774706	153774806	1000	+	.	gene_id "MSTRG.216165"; transcript_id "MSTRG.216165.364"; exon_number "1";
chrX	StringTie	exon	153774880	153775103	1000	+	.	gene_id "MSTRG.216165"; transcript_id "MSTRG.216165.364"; exon_number "2";
chrX	StringTie	exon	153775225	153775403	1000	+	.	gene_id "MSTRG.216165"; transcript_id "MSTRG.216165.364"; exon_number "3";
chrX	StringTie	exon	153775599	153775660	1000	+	.	gene_id "MSTRG.216165"; transcript_id "MSTRG.216165.364"; exon_number "4";
chrX	StringTie	exon	153775887	153776135	1000	+	.	gene_id "MSTRG.216165"; transcript_id "MSTRG.216165.364"; exon_number "5";
chrX	StringTie	exon	153776356	153776459	1000	+	.	gene_id "MSTRG.216165"; transcript_id "MSTRG.216165.364"; exon_number "6";
chrX	StringTie	exon	153776887	153776980	1000	+	.	gene_id "MSTRG.216165"; transcript_id "MSTRG.216165.364"; exon_number "7";
chrX	StringTie	exon	153777208	153777380	1000	+	.	gene_id "MSTRG.216165"; transcript_id "MSTRG.216165.364"; exon_number "8";
chrX	StringTie	exon	153777528	153777688	1000	+	.	gene_id "MSTRG.216165"; transcript_id "MSTRG.216165.364"; exon_number "9";
chrX	StringTie	exon	153777948	153778095	1000	+	.	gene_id "MSTRG.216165"; transcript_id "MSTRG.216165.364"; exon_number "10";
chrX	StringTie	exon	153778261	153778325	1000	+	.	gene_id "MSTRG.216165"; transcript_id "MSTRG.216165.364"; exon_number "11";
chrX	StringTie	exon	153778396	153778471	1000	+	.	gene_id "MSTRG.216165"; transcript_id "MSTRG.216165.364"; exon_number "12";
chrX	StringTie	exon	153778600	153778661	1000	+	.	gene_id "MSTRG.216165"; transcript_id "MSTRG.216165.364"; exon_number "13";
chrX	StringTie	exon	153778935	153781346	1000	+	.	gene_id "MSTRG.216165"; transcript_id "MSTRG.216165.364"; exon_number "14";
chrX	StringTie	exon	153781505	153781613	1000	+	.	gene_id "MSTRG.216165"; transcript_id "MSTRG.216165.364"; exon_number "15";
chrX	StringTie	exon	153781743	153781830	1000	+	.	gene_id "MSTRG.216165"; transcript_id "MSTRG.216165.364"; exon_number "16";
chrX	StringTie	exon	153782121	153782208	1000	+	.	gene_id "MSTRG.216165"; transcript_id "MSTRG.216165.364"; exon_number "17";
chrX	StringTie	exon	153782772	153782878	1000	+	.	gene_id "MSTRG.216165"; transcript_id "MSTRG.216165.364"; exon_number "18";
chrX	StringTie	exon	153782953	153783118	1000	+	.	gene_id "MSTRG.216165"; transcript_id "MSTRG.216165.364"; exon_number "19";
chrX	StringTie	exon	153783226	153784213	1000	+	.	gene_id "MSTRG.216165"; transcript_id "MSTRG.216165.364"; exon_number "20";
chrX	StringTie	exon	153784294	153784394	1000	+	.	gene_id "MSTRG.216165"; transcript_id "MSTRG.216165.364"; exon_number "21";
chrX	StringTie	exon	153784750	153784857	1000	+	.	gene_id "MSTRG.216165"; transcript_id "MSTRG.216165.364"; exon_number "22";
chrX	StringTie	exon	153784934	153785003	1000	+	.	gene_id "MSTRG.216165"; transcript_id "MSTRG.216165.364"; exon_number "23";
chrX	StringTie	exon	153785081	153785173	1000	+	.	gene_id "MSTRG.216165"; transcript_id "MSTRG.216165.364"; exon_number "24";
chrX	StringTie	exon	153785336	153785777	1000	+	.	gene_id "MSTRG.216165"; transcript_id "MSTRG.216165.364"; exon_number "25";
chrX	StringTie	transcript	153774759	153785769	1000	+	.	gene_id "MSTRG.216165"; transcript_id "MSTRG.216165.365";
chrX	StringTie	exon	153774759	153774806	1000	+	.	gene_id "MSTRG.216165"; transcript_id "MSTRG.216165.365"; exon_number "1";
chrX	StringTie	exon	153774880	153775103	1000	+	.	gene_id "MSTRG.216165"; transcript_id "MSTRG.216165.365"; exon_number "2";
chrX	StringTie	exon	153775225	153775403	1000	+	.	gene_id "MSTRG.216165"; transcript_id "MSTRG.216165.365"; exon_number "3";
chrX	StringTie	exon	153775594	153775660	1000	+	.	gene_id "MSTRG.216165"; transcript_id "MSTRG.216165.365"; exon_number "4";
chrX	StringTie	exon	153775887	153775968	1000	+	.	gene_id "MSTRG.216165"; transcript_id "MSTRG.216165.365"; exon_number "5";
chrX	StringTie	exon	153776356	153776459	1000	+	.	gene_id "MSTRG.216165"; transcript_id "MSTRG.216165.365"; exon_number "6";
chrX	StringTie	exon	153776887	153776980	1000	+	.	gene_id "MSTRG.216165"; transcript_id "MSTRG.216165.365"; exon_number "7";
chrX	StringTie	exon	153777208	153777380	1000	+	.	gene_id "MSTRG.216165"; transcript_id "MSTRG.216165.365"; exon_number "8";
chrX	StringTie	exon	153777528	153778325	1000	+	.	gene_id "MSTRG.216165"; transcript_id "MSTRG.216165.365"; exon_number "9";
chrX	StringTie	exon	153778396	153778471	1000	+	.	gene_id "MSTRG.216165"; transcript_id "MSTRG.216165.365"; exon_number "10";
chrX	StringTie	exon	153778600	153778674	1000	+	.	gene_id "MSTRG.216165"; transcript_id "MSTRG.216165.365"; exon_number "11";
chrX	StringTie	exon	153778935	153781346	1000	+	.	gene_id "MSTRG.216165"; transcript_id "MSTRG.216165.365"; exon_number "12";
chrX	StringTie	exon	153781505	153781613	1000	+	.	gene_id "MSTRG.216165"; transcript_id "MSTRG.216165.365"; exon_number "13";
chrX	StringTie	exon	153781743	153781830	1000	+	.	gene_id "MSTRG.216165"; transcript_id "MSTRG.216165.365"; exon_number "14";
chrX	StringTie	exon	153782121	153782208	1000	+	.	gene_id "MSTRG.216165"; transcript_id "MSTRG.216165.365"; exon_number "15";
chrX	StringTie	exon	153782772	153782878	1000	+	.	gene_id "MSTRG.216165"; transcript_id "MSTRG.216165.365"; exon_number "16";
chrX	StringTie	exon	153782953	153783118	1000	+	.	gene_id "MSTRG.216165"; transcript_id "MSTRG.216165.365"; exon_number "17";
chrX	StringTie	exon	153783226	153783884	1000	+	.	gene_id "MSTRG.216165"; transcript_id "MSTRG.216165.365"; exon_number "18";
chrX	StringTie	exon	153783974	153784213	1000	+	.	gene_id "MSTRG.216165"; transcript_id "MSTRG.216165.365"; exon_number "19";
chrX	StringTie	exon	153784294	153784394	1000	+	.	gene_id "MSTRG.216165"; transcript_id "MSTRG.216165.365"; exon_number "20";
chrX	StringTie	exon	153784750	153784857	1000	+	.	gene_id "MSTRG.216165"; transcript_id "MSTRG.216165.365"; exon_number "21";
chrX	StringTie	exon	153784934	153785003	1000	+	.	gene_id "MSTRG.216165"; transcript_id "MSTRG.216165.365"; exon_number "22";
chrX	StringTie	exon	153785081	153785173	1000	+	.	gene_id "MSTRG.216165"; transcript_id "MSTRG.216165.365"; exon_number "23";
chrX	StringTie	exon	153785336	153785769	1000	+	.	gene_id "MSTRG.216165"; transcript_id "MSTRG.216165.365"; exon_number "24";
chrX	StringTie	transcript	153774759	153785760	1000	+	.	gene_id "MSTRG.216165"; transcript_id "MSTRG.216165.366";
chrX	StringTie	exon	153774759	153774806	1000	+	.	gene_id "MSTRG.216165"; transcript_id "MSTRG.216165.366"; exon_number "1";
chrX	StringTie	exon	153774880	153775103	1000	+	.	gene_id "MSTRG.216165"; transcript_id "MSTRG.216165.366"; exon_number "2";
chrX	StringTie	exon	153775225	153775403	1000	+	.	gene_id "MSTRG.216165"; transcript_id "MSTRG.216165.366"; exon_number "3";
chrX	StringTie	exon	153775594	153775660	1000	+	.	gene_id "MSTRG.216165"; transcript_id "MSTRG.216165.366"; exon_number "4";
chrX	StringTie	exon	153775887	153775968	1000	+	.	gene_id "MSTRG.216165"; transcript_id "MSTRG.216165.366"; exon_number "5";
chrX	StringTie	exon	153776356	153776459	1000	+	.	gene_id "MSTRG.216165"; transcript_id "MSTRG.216165.366"; exon_number "6";
chrX	StringTie	exon	153776887	153776980	1000	+	.	gene_id "MSTRG.216165"; transcript_id "MSTRG.216165.366"; exon_number "7";
chrX	StringTie	exon	153777208	153778095	1000	+	.	gene_id "MSTRG.216165"; transcript_id "MSTRG.216165.366"; exon_number "8";
chrX	StringTie	exon	153778261	153778325	1000	+	.	gene_id "MSTRG.216165"; transcript_id "MSTRG.216165.366"; exon_number "9";
chrX	StringTie	exon	153778396	153778471	1000	+	.	gene_id "MSTRG.216165"; transcript_id "MSTRG.216165.366"; exon_number "10";
chrX	StringTie	exon	153778600	153778674	1000	+	.	gene_id "MSTRG.216165"; transcript_id "MSTRG.216165.366"; exon_number "11";
chrX	StringTie	exon	153778935	153781346	1000	+	.	gene_id "MSTRG.216165"; transcript_id "MSTRG.216165.366"; exon_number "12";
chrX	StringTie	exon	153781505	153781830	1000	+	.	gene_id "MSTRG.216165"; transcript_id "MSTRG.216165.366"; exon_number "13";
chrX	StringTie	exon	153782121	153782208	1000	+	.	gene_id "MSTRG.216165"; transcript_id "MSTRG.216165.366"; exon_number "14";
chrX	StringTie	exon	153782772	153782878	1000	+	.	gene_id "MSTRG.216165"; transcript_id "MSTRG.216165.366"; exon_number "15";
chrX	StringTie	exon	153782953	153783118	1000	+	.	gene_id "MSTRG.216165"; transcript_id "MSTRG.216165.366"; exon_number "16";
chrX	StringTie	exon	153783226	153783251	1000	+	.	gene_id "MSTRG.216165"; transcript_id "MSTRG.216165.366"; exon_number "17";
chrX	StringTie	exon	153783752	153783884	1000	+	.	gene_id "MSTRG.216165"; transcript_id "MSTRG.216165.366"; exon_number "18";
chrX	StringTie	exon	153783974	153784213	1000	+	.	gene_id "MSTRG.216165"; transcript_id "MSTRG.216165.366"; exon_number "19";
chrX	StringTie	exon	153784294	153784394	1000	+	.	gene_id "MSTRG.216165"; transcript_id "MSTRG.216165.366"; exon_number "20";
chrX	StringTie	exon	153784750	153784857	1000	+	.	gene_id "MSTRG.216165"; transcript_id "MSTRG.216165.366"; exon_number "21";
chrX	StringTie	exon	153784934	153785003	1000	+	.	gene_id "MSTRG.216165"; transcript_id "MSTRG.216165.366"; exon_number "22";
chrX	StringTie	exon	153785081	153785173	1000	+	.	gene_id "MSTRG.216165"; transcript_id "MSTRG.216165.366"; exon_number "23";
chrX	StringTie	exon	153785336	153785760	1000	+	.	gene_id "MSTRG.216165"; transcript_id "MSTRG.216165.366"; exon_number "24";
chrX	StringTie	transcript	153774880	153785778	1000	+	.	gene_id "MSTRG.216165"; transcript_id "MSTRG.216165.368";
chrX	StringTie	exon	153774880	153775103	1000	+	.	gene_id "MSTRG.216165"; transcript_id "MSTRG.216165.368"; exon_number "1";
chrX	StringTie	exon	153775301	153775403	1000	+	.	gene_id "MSTRG.216165"; transcript_id "MSTRG.216165.368"; exon_number "2";
chrX	StringTie	exon	153775594	153775660	1000	+	.	gene_id "MSTRG.216165"; transcript_id "MSTRG.216165.368"; exon_number "3";
chrX	StringTie	exon	153775887	153776214	1000	+	.	gene_id "MSTRG.216165"; transcript_id "MSTRG.216165.368"; exon_number "4";
chrX	StringTie	exon	153776356	153776459	1000	+	.	gene_id "MSTRG.216165"; transcript_id "MSTRG.216165.368"; exon_number "5";
chrX	StringTie	exon	153776887	153776980	1000	+	.	gene_id "MSTRG.216165"; transcript_id "MSTRG.216165.368"; exon_number "6";
chrX	StringTie	exon	153777208	153777380	1000	+	.	gene_id "MSTRG.216165"; transcript_id "MSTRG.216165.368"; exon_number "7";
chrX	StringTie	exon	153777528	153777688	1000	+	.	gene_id "MSTRG.216165"; transcript_id "MSTRG.216165.368"; exon_number "8";
chrX	StringTie	exon	153777948	153778095	1000	+	.	gene_id "MSTRG.216165"; transcript_id "MSTRG.216165.368"; exon_number "9";
chrX	StringTie	exon	153778261	153778325	1000	+	.	gene_id "MSTRG.216165"; transcript_id "MSTRG.216165.368"; exon_number "10";
chrX	StringTie	exon	153778396	153778471	1000	+	.	gene_id "MSTRG.216165"; transcript_id "MSTRG.216165.368"; exon_number "11";
chrX	StringTie	exon	153778600	153778661	1000	+	.	gene_id "MSTRG.216165"; transcript_id "MSTRG.216165.368"; exon_number "12";
chrX	StringTie	exon	153778935	153781346	1000	+	.	gene_id "MSTRG.216165"; transcript_id "MSTRG.216165.368"; exon_number "13";
chrX	StringTie	exon	153781505	153781830	1000	+	.	gene_id "MSTRG.216165"; transcript_id "MSTRG.216165.368"; exon_number "14";
chrX	StringTie	exon	153782121	153782208	1000	+	.	gene_id "MSTRG.216165"; transcript_id "MSTRG.216165.368"; exon_number "15";
chrX	StringTie	exon	153782772	153782878	1000	+	.	gene_id "MSTRG.216165"; transcript_id "MSTRG.216165.368"; exon_number "16";
chrX	StringTie	exon	153782953	153783118	1000	+	.	gene_id "MSTRG.216165"; transcript_id "MSTRG.216165.368"; exon_number "17";
chrX	StringTie	exon	153783226	153783251	1000	+	.	gene_id "MSTRG.216165"; transcript_id "MSTRG.216165.368"; exon_number "18";
chrX	StringTie	exon	153783755	153783884	1000	+	.	gene_id "MSTRG.216165"; transcript_id "MSTRG.216165.368"; exon_number "19";
chrX	StringTie	exon	153783974	153784213	1000	+	.	gene_id "MSTRG.216165"; transcript_id "MSTRG.216165.368"; exon_number "20";
chrX	StringTie	exon	153784294	153784394	1000	+	.	gene_id "MSTRG.216165"; transcript_id "MSTRG.216165.368"; exon_number "21";
chrX	StringTie	exon	153784750	153784857	1000	+	.	gene_id "MSTRG.216165"; transcript_id "MSTRG.216165.368"; exon_number "22";
chrX	StringTie	exon	153784934	153785003	1000	+	.	gene_id "MSTRG.216165"; transcript_id "MSTRG.216165.368"; exon_number "23";
chrX	StringTie	exon	153785081	153785173	1000	+	.	gene_id "MSTRG.216165"; transcript_id "MSTRG.216165.368"; exon_number "24";
chrX	StringTie	exon	153785336	153785778	1000	+	.	gene_id "MSTRG.216165"; transcript_id "MSTRG.216165.368"; exon_number "25";
chrX	StringTie	transcript	153774880	153779364	1000	+	.	gene_id "MSTRG.216165"; transcript_id "MSTRG.216165.369";
chrX	StringTie	exon	153774880	153775103	1000	+	.	gene_id "MSTRG.216165"; transcript_id "MSTRG.216165.369"; exon_number "1";
chrX	StringTie	exon	153775301	153775403	1000	+	.	gene_id "MSTRG.216165"; transcript_id "MSTRG.216165.369"; exon_number "2";
chrX	StringTie	exon	153775594	153775644	1000	+	.	gene_id "MSTRG.216165"; transcript_id "MSTRG.216165.369"; exon_number "3";
chrX	StringTie	exon	153775882	153776135	1000	+	.	gene_id "MSTRG.216165"; transcript_id "MSTRG.216165.369"; exon_number "4";
chrX	StringTie	exon	153776356	153776459	1000	+	.	gene_id "MSTRG.216165"; transcript_id "MSTRG.216165.369"; exon_number "5";
chrX	StringTie	exon	153776887	153776980	1000	+	.	gene_id "MSTRG.216165"; transcript_id "MSTRG.216165.369"; exon_number "6";
chrX	StringTie	exon	153777208	153777380	1000	+	.	gene_id "MSTRG.216165"; transcript_id "MSTRG.216165.369"; exon_number "7";
chrX	StringTie	exon	153777528	153777688	1000	+	.	gene_id "MSTRG.216165"; transcript_id "MSTRG.216165.369"; exon_number "8";
chrX	StringTie	exon	153777948	153778095	1000	+	.	gene_id "MSTRG.216165"; transcript_id "MSTRG.216165.369"; exon_number "9";
chrX	StringTie	exon	153778261	153778325	1000	+	.	gene_id "MSTRG.216165"; transcript_id "MSTRG.216165.369"; exon_number "10";
chrX	StringTie	exon	153778396	153778471	1000	+	.	gene_id "MSTRG.216165"; transcript_id "MSTRG.216165.369"; exon_number "11";
chrX	StringTie	exon	153778600	153778674	1000	+	.	gene_id "MSTRG.216165"; transcript_id "MSTRG.216165.369"; exon_number "12";
chrX	StringTie	exon	153778935	153779364	1000	+	.	gene_id "MSTRG.216165"; transcript_id "MSTRG.216165.369"; exon_number "13";
chrX	StringTie	transcript	153764054	153785760	1000	+	.	gene_id "MSTRG.216165"; transcript_id "MSTRG.216165.37";
chrX	StringTie	exon	153764054	153764304	1000	+	.	gene_id "MSTRG.216165"; transcript_id "MSTRG.216165.37"; exon_number "1";
chrX	StringTie	exon	153765471	153765580	1000	+	.	gene_id "MSTRG.216165"; transcript_id "MSTRG.216165.37"; exon_number "2";
chrX	StringTie	exon	153766873	153767913	1000	+	.	gene_id "MSTRG.216165"; transcript_id "MSTRG.216165.37"; exon_number "3";
chrX	StringTie	exon	153768249	153768428	1000	+	.	gene_id "MSTRG.216165"; transcript_id "MSTRG.216165.37"; exon_number "4";
chrX	StringTie	exon	153768948	153769262	1000	+	.	gene_id "MSTRG.216165"; transcript_id "MSTRG.216165.37"; exon_number "5";
chrX	StringTie	exon	153769721	153769939	1000	+	.	gene_id "MSTRG.216165"; transcript_id "MSTRG.216165.37"; exon_number "6";
chrX	StringTie	exon	153770092	153770248	1000	+	.	gene_id "MSTRG.216165"; transcript_id "MSTRG.216165.37"; exon_number "7";
chrX	StringTie	exon	153770338	153770446	1000	+	.	gene_id "MSTRG.216165"; transcript_id "MSTRG.216165.37"; exon_number "8";
chrX	StringTie	exon	153770528	153770642	1000	+	.	gene_id "MSTRG.216165"; transcript_id "MSTRG.216165.37"; exon_number "9";
chrX	StringTie	exon	153770758	153770883	1000	+	.	gene_id "MSTRG.216165"; transcript_id "MSTRG.216165.37"; exon_number "10";
chrX	StringTie	exon	153770965	153771081	1000	+	.	gene_id "MSTRG.216165"; transcript_id "MSTRG.216165.37"; exon_number "11";
chrX	StringTie	exon	153771310	153771403	1000	+	.	gene_id "MSTRG.216165"; transcript_id "MSTRG.216165.37"; exon_number "12";
chrX	StringTie	exon	153771486	153771655	1000	+	.	gene_id "MSTRG.216165"; transcript_id "MSTRG.216165.37"; exon_number "13";
chrX	StringTie	exon	153771864	153772015	1000	+	.	gene_id "MSTRG.216165"; transcript_id "MSTRG.216165.37"; exon_number "14";
chrX	StringTie	exon	153772182	153772287	1000	+	.	gene_id "MSTRG.216165"; transcript_id "MSTRG.216165.37"; exon_number "15";
chrX	StringTie	exon	153772886	153773016	1000	+	.	gene_id "MSTRG.216165"; transcript_id "MSTRG.216165.37"; exon_number "16";
chrX	StringTie	exon	153773230	153773406	1000	+	.	gene_id "MSTRG.216165"; transcript_id "MSTRG.216165.37"; exon_number "17";
chrX	StringTie	exon	153773518	153773713	1000	+	.	gene_id "MSTRG.216165"; transcript_id "MSTRG.216165.37"; exon_number "18";
chrX	StringTie	exon	153773859	153774098	1000	+	.	gene_id "MSTRG.216165"; transcript_id "MSTRG.216165.37"; exon_number "19";
chrX	StringTie	exon	153774186	153774344	1000	+	.	gene_id "MSTRG.216165"; transcript_id "MSTRG.216165.37"; exon_number "20";
chrX	StringTie	exon	153774420	153774571	1000	+	.	gene_id "MSTRG.216165"; transcript_id "MSTRG.216165.37"; exon_number "21";
chrX	StringTie	exon	153774706	153774806	1000	+	.	gene_id "MSTRG.216165"; transcript_id "MSTRG.216165.37"; exon_number "22";
chrX	StringTie	exon	153774880	153775103	1000	+	.	gene_id "MSTRG.216165"; transcript_id "MSTRG.216165.37"; exon_number "23";
chrX	StringTie	exon	153775225	153775403	1000	+	.	gene_id "MSTRG.216165"; transcript_id "MSTRG.216165.37"; exon_number "24";
chrX	StringTie	exon	153775594	153775660	1000	+	.	gene_id "MSTRG.216165"; transcript_id "MSTRG.216165.37"; exon_number "25";
chrX	StringTie	exon	153775887	153776214	1000	+	.	gene_id "MSTRG.216165"; transcript_id "MSTRG.216165.37"; exon_number "26";
chrX	StringTie	exon	153776356	153776459	1000	+	.	gene_id "MSTRG.216165"; transcript_id "MSTRG.216165.37"; exon_number "27";
chrX	StringTie	exon	153776887	153776980	1000	+	.	gene_id "MSTRG.216165"; transcript_id "MSTRG.216165.37"; exon_number "28";
chrX	StringTie	exon	153777208	153777380	1000	+	.	gene_id "MSTRG.216165"; transcript_id "MSTRG.216165.37"; exon_number "29";
chrX	StringTie	exon	153777528	153777688	1000	+	.	gene_id "MSTRG.216165"; transcript_id "MSTRG.216165.37"; exon_number "30";
chrX	StringTie	exon	153777948	153778095	1000	+	.	gene_id "MSTRG.216165"; transcript_id "MSTRG.216165.37"; exon_number "31";
chrX	StringTie	exon	153778261	153778325	1000	+	.	gene_id "MSTRG.216165"; transcript_id "MSTRG.216165.37"; exon_number "32";
chrX	StringTie	exon	153778396	153778471	1000	+	.	gene_id "MSTRG.216165"; transcript_id "MSTRG.216165.37"; exon_number "33";
chrX	StringTie	exon	153778600	153778674	1000	+	.	gene_id "MSTRG.216165"; transcript_id "MSTRG.216165.37"; exon_number "34";
chrX	StringTie	exon	153778935	153780743	1000	+	.	gene_id "MSTRG.216165"; transcript_id "MSTRG.216165.37"; exon_number "35";
chrX	StringTie	exon	153781216	153781346	1000	+	.	gene_id "MSTRG.216165"; transcript_id "MSTRG.216165.37"; exon_number "36";
chrX	StringTie	exon	153781505	153781613	1000	+	.	gene_id "MSTRG.216165"; transcript_id "MSTRG.216165.37"; exon_number "37";
chrX	StringTie	exon	153781743	153781830	1000	+	.	gene_id "MSTRG.216165"; transcript_id "MSTRG.216165.37"; exon_number "38";
chrX	StringTie	exon	153782121	153782208	1000	+	.	gene_id "MSTRG.216165"; transcript_id "MSTRG.216165.37"; exon_number "39";
chrX	StringTie	exon	153782772	153782878	1000	+	.	gene_id "MSTRG.216165"; transcript_id "MSTRG.216165.37"; exon_number "40";
chrX	StringTie	exon	153782953	153783118	1000	+	.	gene_id "MSTRG.216165"; transcript_id "MSTRG.216165.37"; exon_number "41";
chrX	StringTie	exon	153783226	153783251	1000	+	.	gene_id "MSTRG.216165"; transcript_id "MSTRG.216165.37"; exon_number "42";
chrX	StringTie	exon	153783752	153783884	1000	+	.	gene_id "MSTRG.216165"; transcript_id "MSTRG.216165.37"; exon_number "43";
chrX	StringTie	exon	153783974	153784213	1000	+	.	gene_id "MSTRG.216165"; transcript_id "MSTRG.216165.37"; exon_number "44";
chrX	StringTie	exon	153784294	153784394	1000	+	.	gene_id "MSTRG.216165"; transcript_id "MSTRG.216165.37"; exon_number "45";
chrX	StringTie	exon	153784750	153784857	1000	+	.	gene_id "MSTRG.216165"; transcript_id "MSTRG.216165.37"; exon_number "46";
chrX	StringTie	exon	153784934	153785173	1000	+	.	gene_id "MSTRG.216165"; transcript_id "MSTRG.216165.37"; exon_number "47";
chrX	StringTie	exon	153785336	153785760	1000	+	.	gene_id "MSTRG.216165"; transcript_id "MSTRG.216165.37"; exon_number "48";
chrX	StringTie	transcript	153774929	153780265	1000	+	.	gene_id "MSTRG.216165"; transcript_id "MSTRG.216165.370";
chrX	StringTie	exon	153774929	153775103	1000	+	.	gene_id "MSTRG.216165"; transcript_id "MSTRG.216165.370"; exon_number "1";
chrX	StringTie	exon	153775301	153775403	1000	+	.	gene_id "MSTRG.216165"; transcript_id "MSTRG.216165.370"; exon_number "2";
chrX	StringTie	exon	153775594	153775660	1000	+	.	gene_id "MSTRG.216165"; transcript_id "MSTRG.216165.370"; exon_number "3";
chrX	StringTie	exon	153775887	153776214	1000	+	.	gene_id "MSTRG.216165"; transcript_id "MSTRG.216165.370"; exon_number "4";
chrX	StringTie	exon	153776356	153776459	1000	+	.	gene_id "MSTRG.216165"; transcript_id "MSTRG.216165.370"; exon_number "5";
chrX	StringTie	exon	153776887	153776980	1000	+	.	gene_id "MSTRG.216165"; transcript_id "MSTRG.216165.370"; exon_number "6";
chrX	StringTie	exon	153777208	153777380	1000	+	.	gene_id "MSTRG.216165"; transcript_id "MSTRG.216165.370"; exon_number "7";
chrX	StringTie	exon	153777540	153777688	1000	+	.	gene_id "MSTRG.216165"; transcript_id "MSTRG.216165.370"; exon_number "8";
chrX	StringTie	exon	153777948	153778095	1000	+	.	gene_id "MSTRG.216165"; transcript_id "MSTRG.216165.370"; exon_number "9";
chrX	StringTie	exon	153778261	153778325	1000	+	.	gene_id "MSTRG.216165"; transcript_id "MSTRG.216165.370"; exon_number "10";
chrX	StringTie	exon	153778396	153778471	1000	+	.	gene_id "MSTRG.216165"; transcript_id "MSTRG.216165.370"; exon_number "11";
chrX	StringTie	exon	153778600	153778661	1000	+	.	gene_id "MSTRG.216165"; transcript_id "MSTRG.216165.370"; exon_number "12";
chrX	StringTie	exon	153778813	153780265	1000	+	.	gene_id "MSTRG.216165"; transcript_id "MSTRG.216165.370"; exon_number "13";
chrX	StringTie	transcript	153774929	153785765	1000	+	.	gene_id "MSTRG.216165"; transcript_id "MSTRG.216165.371";
chrX	StringTie	exon	153774929	153775103	1000	+	.	gene_id "MSTRG.216165"; transcript_id "MSTRG.216165.371"; exon_number "1";
chrX	StringTie	exon	153775301	153775403	1000	+	.	gene_id "MSTRG.216165"; transcript_id "MSTRG.216165.371"; exon_number "2";
chrX	StringTie	exon	153775594	153775660	1000	+	.	gene_id "MSTRG.216165"; transcript_id "MSTRG.216165.371"; exon_number "3";
chrX	StringTie	exon	153775887	153776214	1000	+	.	gene_id "MSTRG.216165"; transcript_id "MSTRG.216165.371"; exon_number "4";
chrX	StringTie	exon	153776356	153776459	1000	+	.	gene_id "MSTRG.216165"; transcript_id "MSTRG.216165.371"; exon_number "5";
chrX	StringTie	exon	153776887	153776980	1000	+	.	gene_id "MSTRG.216165"; transcript_id "MSTRG.216165.371"; exon_number "6";
chrX	StringTie	exon	153777208	153777380	1000	+	.	gene_id "MSTRG.216165"; transcript_id "MSTRG.216165.371"; exon_number "7";
chrX	StringTie	exon	153777540	153777688	1000	+	.	gene_id "MSTRG.216165"; transcript_id "MSTRG.216165.371"; exon_number "8";
chrX	StringTie	exon	153777948	153778095	1000	+	.	gene_id "MSTRG.216165"; transcript_id "MSTRG.216165.371"; exon_number "9";
chrX	StringTie	exon	153778261	153778325	1000	+	.	gene_id "MSTRG.216165"; transcript_id "MSTRG.216165.371"; exon_number "10";
chrX	StringTie	exon	153778396	153778471	1000	+	.	gene_id "MSTRG.216165"; transcript_id "MSTRG.216165.371"; exon_number "11";
chrX	StringTie	exon	153778600	153778674	1000	+	.	gene_id "MSTRG.216165"; transcript_id "MSTRG.216165.371"; exon_number "12";
chrX	StringTie	exon	153778935	153781830	1000	+	.	gene_id "MSTRG.216165"; transcript_id "MSTRG.216165.371"; exon_number "13";
chrX	StringTie	exon	153782121	153782208	1000	+	.	gene_id "MSTRG.216165"; transcript_id "MSTRG.216165.371"; exon_number "14";
chrX	StringTie	exon	153782772	153782878	1000	+	.	gene_id "MSTRG.216165"; transcript_id "MSTRG.216165.371"; exon_number "15";
chrX	StringTie	exon	153782953	153783118	1000	+	.	gene_id "MSTRG.216165"; transcript_id "MSTRG.216165.371"; exon_number "16";
chrX	StringTie	exon	153783226	153783884	1000	+	.	gene_id "MSTRG.216165"; transcript_id "MSTRG.216165.371"; exon_number "17";
chrX	StringTie	exon	153783974	153784213	1000	+	.	gene_id "MSTRG.216165"; transcript_id "MSTRG.216165.371"; exon_number "18";
chrX	StringTie	exon	153784294	153784394	1000	+	.	gene_id "MSTRG.216165"; transcript_id "MSTRG.216165.371"; exon_number "19";
chrX	StringTie	exon	153784750	153784857	1000	+	.	gene_id "MSTRG.216165"; transcript_id "MSTRG.216165.371"; exon_number "20";
chrX	StringTie	exon	153784934	153785003	1000	+	.	gene_id "MSTRG.216165"; transcript_id "MSTRG.216165.371"; exon_number "21";
chrX	StringTie	exon	153785081	153785173	1000	+	.	gene_id "MSTRG.216165"; transcript_id "MSTRG.216165.371"; exon_number "22";
chrX	StringTie	exon	153785336	153785765	1000	+	.	gene_id "MSTRG.216165"; transcript_id "MSTRG.216165.371"; exon_number "23";
chrX	StringTie	transcript	153774929	153785756	1000	+	.	gene_id "MSTRG.216165"; transcript_id "MSTRG.216165.372";
chrX	StringTie	exon	153774929	153775103	1000	+	.	gene_id "MSTRG.216165"; transcript_id "MSTRG.216165.372"; exon_number "1";
chrX	StringTie	exon	153775301	153775403	1000	+	.	gene_id "MSTRG.216165"; transcript_id "MSTRG.216165.372"; exon_number "2";
chrX	StringTie	exon	153775594	153775660	1000	+	.	gene_id "MSTRG.216165"; transcript_id "MSTRG.216165.372"; exon_number "3";
chrX	StringTie	exon	153775887	153776214	1000	+	.	gene_id "MSTRG.216165"; transcript_id "MSTRG.216165.372"; exon_number "4";
chrX	StringTie	exon	153776356	153776459	1000	+	.	gene_id "MSTRG.216165"; transcript_id "MSTRG.216165.372"; exon_number "5";
chrX	StringTie	exon	153776887	153776980	1000	+	.	gene_id "MSTRG.216165"; transcript_id "MSTRG.216165.372"; exon_number "6";
chrX	StringTie	exon	153777208	153777380	1000	+	.	gene_id "MSTRG.216165"; transcript_id "MSTRG.216165.372"; exon_number "7";
chrX	StringTie	exon	153777540	153777688	1000	+	.	gene_id "MSTRG.216165"; transcript_id "MSTRG.216165.372"; exon_number "8";
chrX	StringTie	exon	153777948	153778095	1000	+	.	gene_id "MSTRG.216165"; transcript_id "MSTRG.216165.372"; exon_number "9";
chrX	StringTie	exon	153778261	153778325	1000	+	.	gene_id "MSTRG.216165"; transcript_id "MSTRG.216165.372"; exon_number "10";
chrX	StringTie	exon	153778396	153778471	1000	+	.	gene_id "MSTRG.216165"; transcript_id "MSTRG.216165.372"; exon_number "11";
chrX	StringTie	exon	153778600	153778674	1000	+	.	gene_id "MSTRG.216165"; transcript_id "MSTRG.216165.372"; exon_number "12";
chrX	StringTie	exon	153778935	153780485	1000	+	.	gene_id "MSTRG.216165"; transcript_id "MSTRG.216165.372"; exon_number "13";
chrX	StringTie	exon	153781216	153781346	1000	+	.	gene_id "MSTRG.216165"; transcript_id "MSTRG.216165.372"; exon_number "14";
chrX	StringTie	exon	153781505	153781613	1000	+	.	gene_id "MSTRG.216165"; transcript_id "MSTRG.216165.372"; exon_number "15";
chrX	StringTie	exon	153781743	153781830	1000	+	.	gene_id "MSTRG.216165"; transcript_id "MSTRG.216165.372"; exon_number "16";
chrX	StringTie	exon	153782121	153782208	1000	+	.	gene_id "MSTRG.216165"; transcript_id "MSTRG.216165.372"; exon_number "17";
chrX	StringTie	exon	153782772	153782878	1000	+	.	gene_id "MSTRG.216165"; transcript_id "MSTRG.216165.372"; exon_number "18";
chrX	StringTie	exon	153782953	153783118	1000	+	.	gene_id "MSTRG.216165"; transcript_id "MSTRG.216165.372"; exon_number "19";
chrX	StringTie	exon	153783226	153783884	1000	+	.	gene_id "MSTRG.216165"; transcript_id "MSTRG.216165.372"; exon_number "20";
chrX	StringTie	exon	153783974	153784213	1000	+	.	gene_id "MSTRG.216165"; transcript_id "MSTRG.216165.372"; exon_number "21";
chrX	StringTie	exon	153784294	153784394	1000	+	.	gene_id "MSTRG.216165"; transcript_id "MSTRG.216165.372"; exon_number "22";
chrX	StringTie	exon	153784750	153784857	1000	+	.	gene_id "MSTRG.216165"; transcript_id "MSTRG.216165.372"; exon_number "23";
chrX	StringTie	exon	153784934	153785003	1000	+	.	gene_id "MSTRG.216165"; transcript_id "MSTRG.216165.372"; exon_number "24";
chrX	StringTie	exon	153785081	153785173	1000	+	.	gene_id "MSTRG.216165"; transcript_id "MSTRG.216165.372"; exon_number "25";
chrX	StringTie	exon	153785336	153785756	1000	+	.	gene_id "MSTRG.216165"; transcript_id "MSTRG.216165.372"; exon_number "26";
chrX	StringTie	transcript	153775249	153785745	1000	+	.	gene_id "MSTRG.216165"; transcript_id "MSTRG.216165.374";
chrX	StringTie	exon	153775249	153775403	1000	+	.	gene_id "MSTRG.216165"; transcript_id "MSTRG.216165.374"; exon_number "1";
chrX	StringTie	exon	153775594	153775644	1000	+	.	gene_id "MSTRG.216165"; transcript_id "MSTRG.216165.374"; exon_number "2";
chrX	StringTie	exon	153775882	153776214	1000	+	.	gene_id "MSTRG.216165"; transcript_id "MSTRG.216165.374"; exon_number "3";
chrX	StringTie	exon	153776356	153776459	1000	+	.	gene_id "MSTRG.216165"; transcript_id "MSTRG.216165.374"; exon_number "4";
chrX	StringTie	exon	153776887	153776980	1000	+	.	gene_id "MSTRG.216165"; transcript_id "MSTRG.216165.374"; exon_number "5";
chrX	StringTie	exon	153777208	153777380	1000	+	.	gene_id "MSTRG.216165"; transcript_id "MSTRG.216165.374"; exon_number "6";
chrX	StringTie	exon	153777528	153778095	1000	+	.	gene_id "MSTRG.216165"; transcript_id "MSTRG.216165.374"; exon_number "7";
chrX	StringTie	exon	153778261	153778325	1000	+	.	gene_id "MSTRG.216165"; transcript_id "MSTRG.216165.374"; exon_number "8";
chrX	StringTie	exon	153778396	153778471	1000	+	.	gene_id "MSTRG.216165"; transcript_id "MSTRG.216165.374"; exon_number "9";
chrX	StringTie	exon	153778600	153778674	1000	+	.	gene_id "MSTRG.216165"; transcript_id "MSTRG.216165.374"; exon_number "10";
chrX	StringTie	exon	153778935	153780743	1000	+	.	gene_id "MSTRG.216165"; transcript_id "MSTRG.216165.374"; exon_number "11";
chrX	StringTie	exon	153781216	153781346	1000	+	.	gene_id "MSTRG.216165"; transcript_id "MSTRG.216165.374"; exon_number "12";
chrX	StringTie	exon	153781505	153781613	1000	+	.	gene_id "MSTRG.216165"; transcript_id "MSTRG.216165.374"; exon_number "13";
chrX	StringTie	exon	153781743	153781830	1000	+	.	gene_id "MSTRG.216165"; transcript_id "MSTRG.216165.374"; exon_number "14";
chrX	StringTie	exon	153782121	153782208	1000	+	.	gene_id "MSTRG.216165"; transcript_id "MSTRG.216165.374"; exon_number "15";
chrX	StringTie	exon	153782772	153782878	1000	+	.	gene_id "MSTRG.216165"; transcript_id "MSTRG.216165.374"; exon_number "16";
chrX	StringTie	exon	153782953	153783118	1000	+	.	gene_id "MSTRG.216165"; transcript_id "MSTRG.216165.374"; exon_number "17";
chrX	StringTie	exon	153783226	153783251	1000	+	.	gene_id "MSTRG.216165"; transcript_id "MSTRG.216165.374"; exon_number "18";
chrX	StringTie	exon	153783752	153783884	1000	+	.	gene_id "MSTRG.216165"; transcript_id "MSTRG.216165.374"; exon_number "19";
chrX	StringTie	exon	153783974	153784213	1000	+	.	gene_id "MSTRG.216165"; transcript_id "MSTRG.216165.374"; exon_number "20";
chrX	StringTie	exon	153784294	153784394	1000	+	.	gene_id "MSTRG.216165"; transcript_id "MSTRG.216165.374"; exon_number "21";
chrX	StringTie	exon	153784750	153784857	1000	+	.	gene_id "MSTRG.216165"; transcript_id "MSTRG.216165.374"; exon_number "22";
chrX	StringTie	exon	153784934	153785003	1000	+	.	gene_id "MSTRG.216165"; transcript_id "MSTRG.216165.374"; exon_number "23";
chrX	StringTie	exon	153785081	153785173	1000	+	.	gene_id "MSTRG.216165"; transcript_id "MSTRG.216165.374"; exon_number "24";
chrX	StringTie	exon	153785336	153785745	1000	+	.	gene_id "MSTRG.216165"; transcript_id "MSTRG.216165.374"; exon_number "25";
chrX	StringTie	transcript	153775887	153779351	1000	+	.	gene_id "MSTRG.216165"; transcript_id "MSTRG.216165.375";
chrX	StringTie	exon	153775887	153776048	1000	+	.	gene_id "MSTRG.216165"; transcript_id "MSTRG.216165.375"; exon_number "1";
chrX	StringTie	exon	153776136	153776214	1000	+	.	gene_id "MSTRG.216165"; transcript_id "MSTRG.216165.375"; exon_number "2";
chrX	StringTie	exon	153776356	153776459	1000	+	.	gene_id "MSTRG.216165"; transcript_id "MSTRG.216165.375"; exon_number "3";
chrX	StringTie	exon	153776887	153776980	1000	+	.	gene_id "MSTRG.216165"; transcript_id "MSTRG.216165.375"; exon_number "4";
chrX	StringTie	exon	153777208	153777380	1000	+	.	gene_id "MSTRG.216165"; transcript_id "MSTRG.216165.375"; exon_number "5";
chrX	StringTie	exon	153777528	153777688	1000	+	.	gene_id "MSTRG.216165"; transcript_id "MSTRG.216165.375"; exon_number "6";
chrX	StringTie	exon	153777948	153778095	1000	+	.	gene_id "MSTRG.216165"; transcript_id "MSTRG.216165.375"; exon_number "7";
chrX	StringTie	exon	153778261	153778325	1000	+	.	gene_id "MSTRG.216165"; transcript_id "MSTRG.216165.375"; exon_number "8";
chrX	StringTie	exon	153778396	153778471	1000	+	.	gene_id "MSTRG.216165"; transcript_id "MSTRG.216165.375"; exon_number "9";
chrX	StringTie	exon	153778600	153778674	1000	+	.	gene_id "MSTRG.216165"; transcript_id "MSTRG.216165.375"; exon_number "10";
chrX	StringTie	exon	153778935	153779351	1000	+	.	gene_id "MSTRG.216165"; transcript_id "MSTRG.216165.375"; exon_number "11";
chrX	StringTie	transcript	153775887	153785770	1000	+	.	gene_id "MSTRG.216165"; transcript_id "MSTRG.216165.376";
chrX	StringTie	exon	153775887	153776147	1000	+	.	gene_id "MSTRG.216165"; transcript_id "MSTRG.216165.376"; exon_number "1";
chrX	StringTie	exon	153776356	153776459	1000	+	.	gene_id "MSTRG.216165"; transcript_id "MSTRG.216165.376"; exon_number "2";
chrX	StringTie	exon	153776887	153776980	1000	+	.	gene_id "MSTRG.216165"; transcript_id "MSTRG.216165.376"; exon_number "3";
chrX	StringTie	exon	153777208	153777380	1000	+	.	gene_id "MSTRG.216165"; transcript_id "MSTRG.216165.376"; exon_number "4";
chrX	StringTie	exon	153777528	153777688	1000	+	.	gene_id "MSTRG.216165"; transcript_id "MSTRG.216165.376"; exon_number "5";
chrX	StringTie	exon	153777948	153778471	1000	+	.	gene_id "MSTRG.216165"; transcript_id "MSTRG.216165.376"; exon_number "6";
chrX	StringTie	exon	153778600	153778674	1000	+	.	gene_id "MSTRG.216165"; transcript_id "MSTRG.216165.376"; exon_number "7";
chrX	StringTie	exon	153778935	153780485	1000	+	.	gene_id "MSTRG.216165"; transcript_id "MSTRG.216165.376"; exon_number "8";
chrX	StringTie	exon	153781216	153781346	1000	+	.	gene_id "MSTRG.216165"; transcript_id "MSTRG.216165.376"; exon_number "9";
chrX	StringTie	exon	153781505	153781613	1000	+	.	gene_id "MSTRG.216165"; transcript_id "MSTRG.216165.376"; exon_number "10";
chrX	StringTie	exon	153781743	153781830	1000	+	.	gene_id "MSTRG.216165"; transcript_id "MSTRG.216165.376"; exon_number "11";
chrX	StringTie	exon	153782121	153782208	1000	+	.	gene_id "MSTRG.216165"; transcript_id "MSTRG.216165.376"; exon_number "12";
chrX	StringTie	exon	153782772	153782878	1000	+	.	gene_id "MSTRG.216165"; transcript_id "MSTRG.216165.376"; exon_number "13";
chrX	StringTie	exon	153782953	153783118	1000	+	.	gene_id "MSTRG.216165"; transcript_id "MSTRG.216165.376"; exon_number "14";
chrX	StringTie	exon	153783226	153783251	1000	+	.	gene_id "MSTRG.216165"; transcript_id "MSTRG.216165.376"; exon_number "15";
chrX	StringTie	exon	153783752	153783884	1000	+	.	gene_id "MSTRG.216165"; transcript_id "MSTRG.216165.376"; exon_number "16";
chrX	StringTie	exon	153783974	153784213	1000	+	.	gene_id "MSTRG.216165"; transcript_id "MSTRG.216165.376"; exon_number "17";
chrX	StringTie	exon	153784294	153784394	1000	+	.	gene_id "MSTRG.216165"; transcript_id "MSTRG.216165.376"; exon_number "18";
chrX	StringTie	exon	153784750	153784857	1000	+	.	gene_id "MSTRG.216165"; transcript_id "MSTRG.216165.376"; exon_number "19";
chrX	StringTie	exon	153784934	153785003	1000	+	.	gene_id "MSTRG.216165"; transcript_id "MSTRG.216165.376"; exon_number "20";
chrX	StringTie	exon	153785081	153785173	1000	+	.	gene_id "MSTRG.216165"; transcript_id "MSTRG.216165.376"; exon_number "21";
chrX	StringTie	exon	153785336	153785770	1000	+	.	gene_id "MSTRG.216165"; transcript_id "MSTRG.216165.376"; exon_number "22";
chrX	StringTie	transcript	153777208	153779389	1000	+	.	gene_id "MSTRG.216165"; transcript_id "MSTRG.216165.379";
chrX	StringTie	exon	153777208	153777380	1000	+	.	gene_id "MSTRG.216165"; transcript_id "MSTRG.216165.379"; exon_number "1";
chrX	StringTie	exon	153777564	153777688	1000	+	.	gene_id "MSTRG.216165"; transcript_id "MSTRG.216165.379"; exon_number "2";
chrX	StringTie	exon	153777948	153778095	1000	+	.	gene_id "MSTRG.216165"; transcript_id "MSTRG.216165.379"; exon_number "3";
chrX	StringTie	exon	153778261	153778325	1000	+	.	gene_id "MSTRG.216165"; transcript_id "MSTRG.216165.379"; exon_number "4";
chrX	StringTie	exon	153778396	153778471	1000	+	.	gene_id "MSTRG.216165"; transcript_id "MSTRG.216165.379"; exon_number "5";
chrX	StringTie	exon	153778600	153778661	1000	+	.	gene_id "MSTRG.216165"; transcript_id "MSTRG.216165.379"; exon_number "6";
chrX	StringTie	exon	153778813	153779389	1000	+	.	gene_id "MSTRG.216165"; transcript_id "MSTRG.216165.379"; exon_number "7";
chrX	StringTie	transcript	153764054	153785770	1000	+	.	gene_id "MSTRG.216165"; transcript_id "MSTRG.216165.38";
chrX	StringTie	exon	153764054	153764304	1000	+	.	gene_id "MSTRG.216165"; transcript_id "MSTRG.216165.38"; exon_number "1";
chrX	StringTie	exon	153765471	153765580	1000	+	.	gene_id "MSTRG.216165"; transcript_id "MSTRG.216165.38"; exon_number "2";
chrX	StringTie	exon	153766873	153767913	1000	+	.	gene_id "MSTRG.216165"; transcript_id "MSTRG.216165.38"; exon_number "3";
chrX	StringTie	exon	153768249	153768428	1000	+	.	gene_id "MSTRG.216165"; transcript_id "MSTRG.216165.38"; exon_number "4";
chrX	StringTie	exon	153768948	153769076	1000	+	.	gene_id "MSTRG.216165"; transcript_id "MSTRG.216165.38"; exon_number "5";
chrX	StringTie	exon	153769162	153769262	1000	+	.	gene_id "MSTRG.216165"; transcript_id "MSTRG.216165.38"; exon_number "6";
chrX	StringTie	exon	153769807	153769939	1000	+	.	gene_id "MSTRG.216165"; transcript_id "MSTRG.216165.38"; exon_number "7";
chrX	StringTie	exon	153770092	153770248	1000	+	.	gene_id "MSTRG.216165"; transcript_id "MSTRG.216165.38"; exon_number "8";
chrX	StringTie	exon	153770338	153770446	1000	+	.	gene_id "MSTRG.216165"; transcript_id "MSTRG.216165.38"; exon_number "9";
chrX	StringTie	exon	153770528	153770642	1000	+	.	gene_id "MSTRG.216165"; transcript_id "MSTRG.216165.38"; exon_number "10";
chrX	StringTie	exon	153770758	153770883	1000	+	.	gene_id "MSTRG.216165"; transcript_id "MSTRG.216165.38"; exon_number "11";
chrX	StringTie	exon	153770965	153771081	1000	+	.	gene_id "MSTRG.216165"; transcript_id "MSTRG.216165.38"; exon_number "12";
chrX	StringTie	exon	153771310	153771403	1000	+	.	gene_id "MSTRG.216165"; transcript_id "MSTRG.216165.38"; exon_number "13";
chrX	StringTie	exon	153771486	153771655	1000	+	.	gene_id "MSTRG.216165"; transcript_id "MSTRG.216165.38"; exon_number "14";
chrX	StringTie	exon	153771864	153772015	1000	+	.	gene_id "MSTRG.216165"; transcript_id "MSTRG.216165.38"; exon_number "15";
chrX	StringTie	exon	153772182	153772287	1000	+	.	gene_id "MSTRG.216165"; transcript_id "MSTRG.216165.38"; exon_number "16";
chrX	StringTie	exon	153772886	153773016	1000	+	.	gene_id "MSTRG.216165"; transcript_id "MSTRG.216165.38"; exon_number "17";
chrX	StringTie	exon	153773230	153773406	1000	+	.	gene_id "MSTRG.216165"; transcript_id "MSTRG.216165.38"; exon_number "18";
chrX	StringTie	exon	153773518	153773713	1000	+	.	gene_id "MSTRG.216165"; transcript_id "MSTRG.216165.38"; exon_number "19";
chrX	StringTie	exon	153773859	153774098	1000	+	.	gene_id "MSTRG.216165"; transcript_id "MSTRG.216165.38"; exon_number "20";
chrX	StringTie	exon	153774186	153774344	1000	+	.	gene_id "MSTRG.216165"; transcript_id "MSTRG.216165.38"; exon_number "21";
chrX	StringTie	exon	153774420	153774571	1000	+	.	gene_id "MSTRG.216165"; transcript_id "MSTRG.216165.38"; exon_number "22";
chrX	StringTie	exon	153774706	153774806	1000	+	.	gene_id "MSTRG.216165"; transcript_id "MSTRG.216165.38"; exon_number "23";
chrX	StringTie	exon	153774880	153775103	1000	+	.	gene_id "MSTRG.216165"; transcript_id "MSTRG.216165.38"; exon_number "24";
chrX	StringTie	exon	153775225	153775403	1000	+	.	gene_id "MSTRG.216165"; transcript_id "MSTRG.216165.38"; exon_number "25";
chrX	StringTie	exon	153775594	153775660	1000	+	.	gene_id "MSTRG.216165"; transcript_id "MSTRG.216165.38"; exon_number "26";
chrX	StringTie	exon	153775887	153776214	1000	+	.	gene_id "MSTRG.216165"; transcript_id "MSTRG.216165.38"; exon_number "27";
chrX	StringTie	exon	153776356	153776459	1000	+	.	gene_id "MSTRG.216165"; transcript_id "MSTRG.216165.38"; exon_number "28";
chrX	StringTie	exon	153776887	153776980	1000	+	.	gene_id "MSTRG.216165"; transcript_id "MSTRG.216165.38"; exon_number "29";
chrX	StringTie	exon	153777208	153777380	1000	+	.	gene_id "MSTRG.216165"; transcript_id "MSTRG.216165.38"; exon_number "30";
chrX	StringTie	exon	153777528	153777688	1000	+	.	gene_id "MSTRG.216165"; transcript_id "MSTRG.216165.38"; exon_number "31";
chrX	StringTie	exon	153777948	153778095	1000	+	.	gene_id "MSTRG.216165"; transcript_id "MSTRG.216165.38"; exon_number "32";
chrX	StringTie	exon	153778261	153778325	1000	+	.	gene_id "MSTRG.216165"; transcript_id "MSTRG.216165.38"; exon_number "33";
chrX	StringTie	exon	153778396	153778471	1000	+	.	gene_id "MSTRG.216165"; transcript_id "MSTRG.216165.38"; exon_number "34";
chrX	StringTie	exon	153778600	153778674	1000	+	.	gene_id "MSTRG.216165"; transcript_id "MSTRG.216165.38"; exon_number "35";
chrX	StringTie	exon	153778935	153781346	1000	+	.	gene_id "MSTRG.216165"; transcript_id "MSTRG.216165.38"; exon_number "36";
chrX	StringTie	exon	153781505	153781613	1000	+	.	gene_id "MSTRG.216165"; transcript_id "MSTRG.216165.38"; exon_number "37";
chrX	StringTie	exon	153781743	153781830	1000	+	.	gene_id "MSTRG.216165"; transcript_id "MSTRG.216165.38"; exon_number "38";
chrX	StringTie	exon	153782121	153782208	1000	+	.	gene_id "MSTRG.216165"; transcript_id "MSTRG.216165.38"; exon_number "39";
chrX	StringTie	exon	153782772	153782878	1000	+	.	gene_id "MSTRG.216165"; transcript_id "MSTRG.216165.38"; exon_number "40";
chrX	StringTie	exon	153782953	153783118	1000	+	.	gene_id "MSTRG.216165"; transcript_id "MSTRG.216165.38"; exon_number "41";
chrX	StringTie	exon	153783226	153783251	1000	+	.	gene_id "MSTRG.216165"; transcript_id "MSTRG.216165.38"; exon_number "42";
chrX	StringTie	exon	153783752	153783884	1000	+	.	gene_id "MSTRG.216165"; transcript_id "MSTRG.216165.38"; exon_number "43";
chrX	StringTie	exon	153783974	153784213	1000	+	.	gene_id "MSTRG.216165"; transcript_id "MSTRG.216165.38"; exon_number "44";
chrX	StringTie	exon	153784294	153784394	1000	+	.	gene_id "MSTRG.216165"; transcript_id "MSTRG.216165.38"; exon_number "45";
chrX	StringTie	exon	153784750	153784857	1000	+	.	gene_id "MSTRG.216165"; transcript_id "MSTRG.216165.38"; exon_number "46";
chrX	StringTie	exon	153784934	153785003	1000	+	.	gene_id "MSTRG.216165"; transcript_id "MSTRG.216165.38"; exon_number "47";
chrX	StringTie	exon	153785081	153785173	1000	+	.	gene_id "MSTRG.216165"; transcript_id "MSTRG.216165.38"; exon_number "48";
chrX	StringTie	exon	153785336	153785770	1000	+	.	gene_id "MSTRG.216165"; transcript_id "MSTRG.216165.38"; exon_number "49";
chrX	StringTie	transcript	153777517	153785733	1000	+	.	gene_id "MSTRG.216165"; transcript_id "MSTRG.216165.381";
chrX	StringTie	exon	153777517	153777688	1000	+	.	gene_id "MSTRG.216165"; transcript_id "MSTRG.216165.381"; exon_number "1";
chrX	StringTie	exon	153777948	153778325	1000	+	.	gene_id "MSTRG.216165"; transcript_id "MSTRG.216165.381"; exon_number "2";
chrX	StringTie	exon	153778396	153778471	1000	+	.	gene_id "MSTRG.216165"; transcript_id "MSTRG.216165.381"; exon_number "3";
chrX	StringTie	exon	153778600	153778661	1000	+	.	gene_id "MSTRG.216165"; transcript_id "MSTRG.216165.381"; exon_number "4";
chrX	StringTie	exon	153778935	153781346	1000	+	.	gene_id "MSTRG.216165"; transcript_id "MSTRG.216165.381"; exon_number "5";
chrX	StringTie	exon	153781505	153781613	1000	+	.	gene_id "MSTRG.216165"; transcript_id "MSTRG.216165.381"; exon_number "6";
chrX	StringTie	exon	153781743	153781830	1000	+	.	gene_id "MSTRG.216165"; transcript_id "MSTRG.216165.381"; exon_number "7";
chrX	StringTie	exon	153782121	153782208	1000	+	.	gene_id "MSTRG.216165"; transcript_id "MSTRG.216165.381"; exon_number "8";
chrX	StringTie	exon	153782772	153782878	1000	+	.	gene_id "MSTRG.216165"; transcript_id "MSTRG.216165.381"; exon_number "9";
chrX	StringTie	exon	153782953	153783118	1000	+	.	gene_id "MSTRG.216165"; transcript_id "MSTRG.216165.381"; exon_number "10";
chrX	StringTie	exon	153783226	153783251	1000	+	.	gene_id "MSTRG.216165"; transcript_id "MSTRG.216165.381"; exon_number "11";
chrX	StringTie	exon	153783755	153783884	1000	+	.	gene_id "MSTRG.216165"; transcript_id "MSTRG.216165.381"; exon_number "12";
chrX	StringTie	exon	153783974	153784213	1000	+	.	gene_id "MSTRG.216165"; transcript_id "MSTRG.216165.381"; exon_number "13";
chrX	StringTie	exon	153784294	153784394	1000	+	.	gene_id "MSTRG.216165"; transcript_id "MSTRG.216165.381"; exon_number "14";
chrX	StringTie	exon	153784750	153784857	1000	+	.	gene_id "MSTRG.216165"; transcript_id "MSTRG.216165.381"; exon_number "15";
chrX	StringTie	exon	153784934	153785003	1000	+	.	gene_id "MSTRG.216165"; transcript_id "MSTRG.216165.381"; exon_number "16";
chrX	StringTie	exon	153785081	153785173	1000	+	.	gene_id "MSTRG.216165"; transcript_id "MSTRG.216165.381"; exon_number "17";
chrX	StringTie	exon	153785336	153785733	1000	+	.	gene_id "MSTRG.216165"; transcript_id "MSTRG.216165.381"; exon_number "18";
chrX	StringTie	transcript	153781009	153785764	1000	+	.	gene_id "MSTRG.216165"; transcript_id "MSTRG.216165.386";
chrX	StringTie	exon	153781009	153781346	1000	+	.	gene_id "MSTRG.216165"; transcript_id "MSTRG.216165.386"; exon_number "1";
chrX	StringTie	exon	153781505	153781613	1000	+	.	gene_id "MSTRG.216165"; transcript_id "MSTRG.216165.386"; exon_number "2";
chrX	StringTie	exon	153781743	153781828	1000	+	.	gene_id "MSTRG.216165"; transcript_id "MSTRG.216165.386"; exon_number "3";
chrX	StringTie	exon	153782121	153782208	1000	+	.	gene_id "MSTRG.216165"; transcript_id "MSTRG.216165.386"; exon_number "4";
chrX	StringTie	exon	153782772	153782878	1000	+	.	gene_id "MSTRG.216165"; transcript_id "MSTRG.216165.386"; exon_number "5";
chrX	StringTie	exon	153782953	153783118	1000	+	.	gene_id "MSTRG.216165"; transcript_id "MSTRG.216165.386"; exon_number "6";
chrX	StringTie	exon	153783226	153783251	1000	+	.	gene_id "MSTRG.216165"; transcript_id "MSTRG.216165.386"; exon_number "7";
chrX	StringTie	exon	153783755	153784213	1000	+	.	gene_id "MSTRG.216165"; transcript_id "MSTRG.216165.386"; exon_number "8";
chrX	StringTie	exon	153784294	153784394	1000	+	.	gene_id "MSTRG.216165"; transcript_id "MSTRG.216165.386"; exon_number "9";
chrX	StringTie	exon	153784750	153784857	1000	+	.	gene_id "MSTRG.216165"; transcript_id "MSTRG.216165.386"; exon_number "10";
chrX	StringTie	exon	153784934	153785003	1000	+	.	gene_id "MSTRG.216165"; transcript_id "MSTRG.216165.386"; exon_number "11";
chrX	StringTie	exon	153785081	153785173	1000	+	.	gene_id "MSTRG.216165"; transcript_id "MSTRG.216165.386"; exon_number "12";
chrX	StringTie	exon	153785336	153785764	1000	+	.	gene_id "MSTRG.216165"; transcript_id "MSTRG.216165.386"; exon_number "13";
chrX	StringTie	transcript	153764055	153785726	1000	+	.	gene_id "MSTRG.216165"; transcript_id "MSTRG.216165.39";
chrX	StringTie	exon	153764055	153764304	1000	+	.	gene_id "MSTRG.216165"; transcript_id "MSTRG.216165.39"; exon_number "1";
chrX	StringTie	exon	153765489	153765580	1000	+	.	gene_id "MSTRG.216165"; transcript_id "MSTRG.216165.39"; exon_number "2";
chrX	StringTie	exon	153766873	153767913	1000	+	.	gene_id "MSTRG.216165"; transcript_id "MSTRG.216165.39"; exon_number "3";
chrX	StringTie	exon	153768249	153768428	1000	+	.	gene_id "MSTRG.216165"; transcript_id "MSTRG.216165.39"; exon_number "4";
chrX	StringTie	exon	153768948	153769076	1000	+	.	gene_id "MSTRG.216165"; transcript_id "MSTRG.216165.39"; exon_number "5";
chrX	StringTie	exon	153769162	153769262	1000	+	.	gene_id "MSTRG.216165"; transcript_id "MSTRG.216165.39"; exon_number "6";
chrX	StringTie	exon	153769807	153769939	1000	+	.	gene_id "MSTRG.216165"; transcript_id "MSTRG.216165.39"; exon_number "7";
chrX	StringTie	exon	153770092	153770248	1000	+	.	gene_id "MSTRG.216165"; transcript_id "MSTRG.216165.39"; exon_number "8";
chrX	StringTie	exon	153770338	153770446	1000	+	.	gene_id "MSTRG.216165"; transcript_id "MSTRG.216165.39"; exon_number "9";
chrX	StringTie	exon	153770528	153770642	1000	+	.	gene_id "MSTRG.216165"; transcript_id "MSTRG.216165.39"; exon_number "10";
chrX	StringTie	exon	153770758	153770883	1000	+	.	gene_id "MSTRG.216165"; transcript_id "MSTRG.216165.39"; exon_number "11";
chrX	StringTie	exon	153770965	153771081	1000	+	.	gene_id "MSTRG.216165"; transcript_id "MSTRG.216165.39"; exon_number "12";
chrX	StringTie	exon	153771310	153771403	1000	+	.	gene_id "MSTRG.216165"; transcript_id "MSTRG.216165.39"; exon_number "13";
chrX	StringTie	exon	153771486	153771655	1000	+	.	gene_id "MSTRG.216165"; transcript_id "MSTRG.216165.39"; exon_number "14";
chrX	StringTie	exon	153771864	153772015	1000	+	.	gene_id "MSTRG.216165"; transcript_id "MSTRG.216165.39"; exon_number "15";
chrX	StringTie	exon	153772182	153772287	1000	+	.	gene_id "MSTRG.216165"; transcript_id "MSTRG.216165.39"; exon_number "16";
chrX	StringTie	exon	153772886	153773016	1000	+	.	gene_id "MSTRG.216165"; transcript_id "MSTRG.216165.39"; exon_number "17";
chrX	StringTie	exon	153773230	153773406	1000	+	.	gene_id "MSTRG.216165"; transcript_id "MSTRG.216165.39"; exon_number "18";
chrX	StringTie	exon	153773518	153773713	1000	+	.	gene_id "MSTRG.216165"; transcript_id "MSTRG.216165.39"; exon_number "19";
chrX	StringTie	exon	153773859	153774098	1000	+	.	gene_id "MSTRG.216165"; transcript_id "MSTRG.216165.39"; exon_number "20";
chrX	StringTie	exon	153774186	153774344	1000	+	.	gene_id "MSTRG.216165"; transcript_id "MSTRG.216165.39"; exon_number "21";
chrX	StringTie	exon	153774420	153774571	1000	+	.	gene_id "MSTRG.216165"; transcript_id "MSTRG.216165.39"; exon_number "22";
chrX	StringTie	exon	153774706	153774806	1000	+	.	gene_id "MSTRG.216165"; transcript_id "MSTRG.216165.39"; exon_number "23";
chrX	StringTie	exon	153774880	153775103	1000	+	.	gene_id "MSTRG.216165"; transcript_id "MSTRG.216165.39"; exon_number "24";
chrX	StringTie	exon	153775225	153775403	1000	+	.	gene_id "MSTRG.216165"; transcript_id "MSTRG.216165.39"; exon_number "25";
chrX	StringTie	exon	153775594	153775660	1000	+	.	gene_id "MSTRG.216165"; transcript_id "MSTRG.216165.39"; exon_number "26";
chrX	StringTie	exon	153775887	153776214	1000	+	.	gene_id "MSTRG.216165"; transcript_id "MSTRG.216165.39"; exon_number "27";
chrX	StringTie	exon	153776356	153776459	1000	+	.	gene_id "MSTRG.216165"; transcript_id "MSTRG.216165.39"; exon_number "28";
chrX	StringTie	exon	153776887	153776980	1000	+	.	gene_id "MSTRG.216165"; transcript_id "MSTRG.216165.39"; exon_number "29";
chrX	StringTie	exon	153777208	153777380	1000	+	.	gene_id "MSTRG.216165"; transcript_id "MSTRG.216165.39"; exon_number "30";
chrX	StringTie	exon	153777528	153777688	1000	+	.	gene_id "MSTRG.216165"; transcript_id "MSTRG.216165.39"; exon_number "31";
chrX	StringTie	exon	153777948	153778095	1000	+	.	gene_id "MSTRG.216165"; transcript_id "MSTRG.216165.39"; exon_number "32";
chrX	StringTie	exon	153778261	153778325	1000	+	.	gene_id "MSTRG.216165"; transcript_id "MSTRG.216165.39"; exon_number "33";
chrX	StringTie	exon	153778396	153778471	1000	+	.	gene_id "MSTRG.216165"; transcript_id "MSTRG.216165.39"; exon_number "34";
chrX	StringTie	exon	153778600	153778674	1000	+	.	gene_id "MSTRG.216165"; transcript_id "MSTRG.216165.39"; exon_number "35";
chrX	StringTie	exon	153778935	153780485	1000	+	.	gene_id "MSTRG.216165"; transcript_id "MSTRG.216165.39"; exon_number "36";
chrX	StringTie	exon	153781216	153781346	1000	+	.	gene_id "MSTRG.216165"; transcript_id "MSTRG.216165.39"; exon_number "37";
chrX	StringTie	exon	153781505	153781613	1000	+	.	gene_id "MSTRG.216165"; transcript_id "MSTRG.216165.39"; exon_number "38";
chrX	StringTie	exon	153781743	153781830	1000	+	.	gene_id "MSTRG.216165"; transcript_id "MSTRG.216165.39"; exon_number "39";
chrX	StringTie	exon	153782121	153782208	1000	+	.	gene_id "MSTRG.216165"; transcript_id "MSTRG.216165.39"; exon_number "40";
chrX	StringTie	exon	153782772	153782878	1000	+	.	gene_id "MSTRG.216165"; transcript_id "MSTRG.216165.39"; exon_number "41";
chrX	StringTie	exon	153782953	153783118	1000	+	.	gene_id "MSTRG.216165"; transcript_id "MSTRG.216165.39"; exon_number "42";
chrX	StringTie	exon	153783226	153783251	1000	+	.	gene_id "MSTRG.216165"; transcript_id "MSTRG.216165.39"; exon_number "43";
chrX	StringTie	exon	153783755	153783884	1000	+	.	gene_id "MSTRG.216165"; transcript_id "MSTRG.216165.39"; exon_number "44";
chrX	StringTie	exon	153783974	153784213	1000	+	.	gene_id "MSTRG.216165"; transcript_id "MSTRG.216165.39"; exon_number "45";
chrX	StringTie	exon	153784294	153784394	1000	+	.	gene_id "MSTRG.216165"; transcript_id "MSTRG.216165.39"; exon_number "46";
chrX	StringTie	exon	153784750	153784857	1000	+	.	gene_id "MSTRG.216165"; transcript_id "MSTRG.216165.39"; exon_number "47";
chrX	StringTie	exon	153784934	153785003	1000	+	.	gene_id "MSTRG.216165"; transcript_id "MSTRG.216165.39"; exon_number "48";
chrX	StringTie	exon	153785081	153785173	1000	+	.	gene_id "MSTRG.216165"; transcript_id "MSTRG.216165.39"; exon_number "49";
chrX	StringTie	exon	153785336	153785726	1000	+	.	gene_id "MSTRG.216165"; transcript_id "MSTRG.216165.39"; exon_number "50";
chrX	StringTie	transcript	153781050	153798502	1000	+	.	gene_id "MSTRG.216165"; transcript_id "MSTRG.216165.390";
chrX	StringTie	exon	153781050	153781145	1000	+	.	gene_id "MSTRG.216165"; transcript_id "MSTRG.216165.390"; exon_number "1";
chrX	StringTie	exon	153781216	153781346	1000	+	.	gene_id "MSTRG.216165"; transcript_id "MSTRG.216165.390"; exon_number "2";
chrX	StringTie	exon	153781505	153781613	1000	+	.	gene_id "MSTRG.216165"; transcript_id "MSTRG.216165.390"; exon_number "3";
chrX	StringTie	exon	153781743	153781830	1000	+	.	gene_id "MSTRG.216165"; transcript_id "MSTRG.216165.390"; exon_number "4";
chrX	StringTie	exon	153782121	153782208	1000	+	.	gene_id "MSTRG.216165"; transcript_id "MSTRG.216165.390"; exon_number "5";
chrX	StringTie	exon	153782772	153782878	1000	+	.	gene_id "MSTRG.216165"; transcript_id "MSTRG.216165.390"; exon_number "6";
chrX	StringTie	exon	153782953	153783118	1000	+	.	gene_id "MSTRG.216165"; transcript_id "MSTRG.216165.390"; exon_number "7";
chrX	StringTie	exon	153783226	153783884	1000	+	.	gene_id "MSTRG.216165"; transcript_id "MSTRG.216165.390"; exon_number "8";
chrX	StringTie	exon	153783974	153784213	1000	+	.	gene_id "MSTRG.216165"; transcript_id "MSTRG.216165.390"; exon_number "9";
chrX	StringTie	exon	153784294	153784394	1000	+	.	gene_id "MSTRG.216165"; transcript_id "MSTRG.216165.390"; exon_number "10";
chrX	StringTie	exon	153784750	153784857	1000	+	.	gene_id "MSTRG.216165"; transcript_id "MSTRG.216165.390"; exon_number "11";
chrX	StringTie	exon	153784934	153785003	1000	+	.	gene_id "MSTRG.216165"; transcript_id "MSTRG.216165.390"; exon_number "12";
chrX	StringTie	exon	153785081	153785173	1000	+	.	gene_id "MSTRG.216165"; transcript_id "MSTRG.216165.390"; exon_number "13";
chrX	StringTie	exon	153794674	153794754	1000	+	.	gene_id "MSTRG.216165"; transcript_id "MSTRG.216165.390"; exon_number "14";
chrX	StringTie	exon	153796434	153796552	1000	+	.	gene_id "MSTRG.216165"; transcript_id "MSTRG.216165.390"; exon_number "15";
chrX	StringTie	exon	153797458	153797532	1000	+	.	gene_id "MSTRG.216165"; transcript_id "MSTRG.216165.390"; exon_number "16";
chrX	StringTie	exon	153797725	153797814	1000	+	.	gene_id "MSTRG.216165"; transcript_id "MSTRG.216165.390"; exon_number "17";
chrX	StringTie	exon	153798071	153798136	1000	+	.	gene_id "MSTRG.216165"; transcript_id "MSTRG.216165.390"; exon_number "18";
chrX	StringTie	exon	153798329	153798502	1000	+	.	gene_id "MSTRG.216165"; transcript_id "MSTRG.216165.390"; exon_number "19";
chrX	StringTie	transcript	153781051	153785758	1000	+	.	gene_id "MSTRG.216165"; transcript_id "MSTRG.216165.391";
chrX	StringTie	exon	153781051	153781145	1000	+	.	gene_id "MSTRG.216165"; transcript_id "MSTRG.216165.391"; exon_number "1";
chrX	StringTie	exon	153781216	153781830	1000	+	.	gene_id "MSTRG.216165"; transcript_id "MSTRG.216165.391"; exon_number "2";
chrX	StringTie	exon	153782121	153782208	1000	+	.	gene_id "MSTRG.216165"; transcript_id "MSTRG.216165.391"; exon_number "3";
chrX	StringTie	exon	153782772	153782878	1000	+	.	gene_id "MSTRG.216165"; transcript_id "MSTRG.216165.391"; exon_number "4";
chrX	StringTie	exon	153782986	153783118	1000	+	.	gene_id "MSTRG.216165"; transcript_id "MSTRG.216165.391"; exon_number "5";
chrX	StringTie	exon	153783226	153783251	1000	+	.	gene_id "MSTRG.216165"; transcript_id "MSTRG.216165.391"; exon_number "6";
chrX	StringTie	exon	153783723	153783884	1000	+	.	gene_id "MSTRG.216165"; transcript_id "MSTRG.216165.391"; exon_number "7";
chrX	StringTie	exon	153783974	153784213	1000	+	.	gene_id "MSTRG.216165"; transcript_id "MSTRG.216165.391"; exon_number "8";
chrX	StringTie	exon	153784294	153784394	1000	+	.	gene_id "MSTRG.216165"; transcript_id "MSTRG.216165.391"; exon_number "9";
chrX	StringTie	exon	153784750	153784857	1000	+	.	gene_id "MSTRG.216165"; transcript_id "MSTRG.216165.391"; exon_number "10";
chrX	StringTie	exon	153784934	153785003	1000	+	.	gene_id "MSTRG.216165"; transcript_id "MSTRG.216165.391"; exon_number "11";
chrX	StringTie	exon	153785081	153785173	1000	+	.	gene_id "MSTRG.216165"; transcript_id "MSTRG.216165.391"; exon_number "12";
chrX	StringTie	exon	153785336	153785758	1000	+	.	gene_id "MSTRG.216165"; transcript_id "MSTRG.216165.391"; exon_number "13";
chrX	StringTie	transcript	153781051	153785759	1000	+	.	gene_id "MSTRG.216165"; transcript_id "MSTRG.216165.392";
chrX	StringTie	exon	153781051	153781346	1000	+	.	gene_id "MSTRG.216165"; transcript_id "MSTRG.216165.392"; exon_number "1";
chrX	StringTie	exon	153781505	153781613	1000	+	.	gene_id "MSTRG.216165"; transcript_id "MSTRG.216165.392"; exon_number "2";
chrX	StringTie	exon	153781743	153781828	1000	+	.	gene_id "MSTRG.216165"; transcript_id "MSTRG.216165.392"; exon_number "3";
chrX	StringTie	exon	153782121	153782208	1000	+	.	gene_id "MSTRG.216165"; transcript_id "MSTRG.216165.392"; exon_number "4";
chrX	StringTie	exon	153782772	153782878	1000	+	.	gene_id "MSTRG.216165"; transcript_id "MSTRG.216165.392"; exon_number "5";
chrX	StringTie	exon	153782953	153783118	1000	+	.	gene_id "MSTRG.216165"; transcript_id "MSTRG.216165.392"; exon_number "6";
chrX	StringTie	exon	153783226	153783884	1000	+	.	gene_id "MSTRG.216165"; transcript_id "MSTRG.216165.392"; exon_number "7";
chrX	StringTie	exon	153783974	153784213	1000	+	.	gene_id "MSTRG.216165"; transcript_id "MSTRG.216165.392"; exon_number "8";
chrX	StringTie	exon	153784294	153784394	1000	+	.	gene_id "MSTRG.216165"; transcript_id "MSTRG.216165.392"; exon_number "9";
chrX	StringTie	exon	153784750	153784857	1000	+	.	gene_id "MSTRG.216165"; transcript_id "MSTRG.216165.392"; exon_number "10";
chrX	StringTie	exon	153784934	153785003	1000	+	.	gene_id "MSTRG.216165"; transcript_id "MSTRG.216165.392"; exon_number "11";
chrX	StringTie	exon	153785081	153785173	1000	+	.	gene_id "MSTRG.216165"; transcript_id "MSTRG.216165.392"; exon_number "12";
chrX	StringTie	exon	153785336	153785759	1000	+	.	gene_id "MSTRG.216165"; transcript_id "MSTRG.216165.392"; exon_number "13";
chrX	StringTie	transcript	153781093	153785723	1000	+	.	gene_id "MSTRG.216165"; transcript_id "MSTRG.216165.393";
chrX	StringTie	exon	153781093	153781141	1000	+	.	gene_id "MSTRG.216165"; transcript_id "MSTRG.216165.393"; exon_number "1";
chrX	StringTie	exon	153781216	153781346	1000	+	.	gene_id "MSTRG.216165"; transcript_id "MSTRG.216165.393"; exon_number "2";
chrX	StringTie	exon	153781505	153781613	1000	+	.	gene_id "MSTRG.216165"; transcript_id "MSTRG.216165.393"; exon_number "3";
chrX	StringTie	exon	153781743	153781830	1000	+	.	gene_id "MSTRG.216165"; transcript_id "MSTRG.216165.393"; exon_number "4";
chrX	StringTie	exon	153782121	153782208	1000	+	.	gene_id "MSTRG.216165"; transcript_id "MSTRG.216165.393"; exon_number "5";
chrX	StringTie	exon	153782772	153782878	1000	+	.	gene_id "MSTRG.216165"; transcript_id "MSTRG.216165.393"; exon_number "6";
chrX	StringTie	exon	153782953	153783118	1000	+	.	gene_id "MSTRG.216165"; transcript_id "MSTRG.216165.393"; exon_number "7";
chrX	StringTie	exon	153783226	153783251	1000	+	.	gene_id "MSTRG.216165"; transcript_id "MSTRG.216165.393"; exon_number "8";
chrX	StringTie	exon	153783752	153783884	1000	+	.	gene_id "MSTRG.216165"; transcript_id "MSTRG.216165.393"; exon_number "9";
chrX	StringTie	exon	153783974	153784213	1000	+	.	gene_id "MSTRG.216165"; transcript_id "MSTRG.216165.393"; exon_number "10";
chrX	StringTie	exon	153784294	153784394	1000	+	.	gene_id "MSTRG.216165"; transcript_id "MSTRG.216165.393"; exon_number "11";
chrX	StringTie	exon	153784750	153784857	1000	+	.	gene_id "MSTRG.216165"; transcript_id "MSTRG.216165.393"; exon_number "12";
chrX	StringTie	exon	153784934	153785003	1000	+	.	gene_id "MSTRG.216165"; transcript_id "MSTRG.216165.393"; exon_number "13";
chrX	StringTie	exon	153785081	153785173	1000	+	.	gene_id "MSTRG.216165"; transcript_id "MSTRG.216165.393"; exon_number "14";
chrX	StringTie	exon	153785336	153785723	1000	+	.	gene_id "MSTRG.216165"; transcript_id "MSTRG.216165.393"; exon_number "15";
chrX	StringTie	transcript	153786209	153798502	1000	+	.	gene_id "MSTRG.216165"; transcript_id "MSTRG.216165.397";
chrX	StringTie	exon	153786209	153786254	1000	+	.	gene_id "MSTRG.216165"; transcript_id "MSTRG.216165.397"; exon_number "1";
chrX	StringTie	exon	153792851	153794754	1000	+	.	gene_id "MSTRG.216165"; transcript_id "MSTRG.216165.397"; exon_number "2";
chrX	StringTie	exon	153796434	153796552	1000	+	.	gene_id "MSTRG.216165"; transcript_id "MSTRG.216165.397"; exon_number "3";
chrX	StringTie	exon	153797458	153797532	1000	+	.	gene_id "MSTRG.216165"; transcript_id "MSTRG.216165.397"; exon_number "4";
chrX	StringTie	exon	153797725	153797814	1000	+	.	gene_id "MSTRG.216165"; transcript_id "MSTRG.216165.397"; exon_number "5";
chrX	StringTie	exon	153798071	153798136	1000	+	.	gene_id "MSTRG.216165"; transcript_id "MSTRG.216165.397"; exon_number "6";
chrX	StringTie	exon	153798329	153798502	1000	+	.	gene_id "MSTRG.216165"; transcript_id "MSTRG.216165.397"; exon_number "7";
chrX	StringTie	transcript	153791305	153798850	1000	+	.	gene_id "MSTRG.216165"; transcript_id "MSTRG.216165.398";
chrX	StringTie	exon	153791305	153794422	1000	+	.	gene_id "MSTRG.216165"; transcript_id "MSTRG.216165.398"; exon_number "1";
chrX	StringTie	exon	153794674	153794754	1000	+	.	gene_id "MSTRG.216165"; transcript_id "MSTRG.216165.398"; exon_number "2";
chrX	StringTie	exon	153796434	153796552	1000	+	.	gene_id "MSTRG.216165"; transcript_id "MSTRG.216165.398"; exon_number "3";
chrX	StringTie	exon	153797458	153797532	1000	+	.	gene_id "MSTRG.216165"; transcript_id "MSTRG.216165.398"; exon_number "4";
chrX	StringTie	exon	153797725	153797814	1000	+	.	gene_id "MSTRG.216165"; transcript_id "MSTRG.216165.398"; exon_number "5";
chrX	StringTie	exon	153798071	153798136	1000	+	.	gene_id "MSTRG.216165"; transcript_id "MSTRG.216165.398"; exon_number "6";
chrX	StringTie	exon	153798329	153798850	1000	+	.	gene_id "MSTRG.216165"; transcript_id "MSTRG.216165.398"; exon_number "7";
chrX	StringTie	transcript	153791307	153798988	1000	+	.	gene_id "MSTRG.216165"; transcript_id "MSTRG.216165.399";
chrX	StringTie	exon	153791307	153794391	1000	+	.	gene_id "MSTRG.216165"; transcript_id "MSTRG.216165.399"; exon_number "1";
chrX	StringTie	exon	153794674	153794754	1000	+	.	gene_id "MSTRG.216165"; transcript_id "MSTRG.216165.399"; exon_number "2";
chrX	StringTie	exon	153796434	153796552	1000	+	.	gene_id "MSTRG.216165"; transcript_id "MSTRG.216165.399"; exon_number "3";
chrX	StringTie	exon	153797458	153797532	1000	+	.	gene_id "MSTRG.216165"; transcript_id "MSTRG.216165.399"; exon_number "4";
chrX	StringTie	exon	153797725	153797814	1000	+	.	gene_id "MSTRG.216165"; transcript_id "MSTRG.216165.399"; exon_number "5";
chrX	StringTie	exon	153798071	153798136	1000	+	.	gene_id "MSTRG.216165"; transcript_id "MSTRG.216165.399"; exon_number "6";
chrX	StringTie	exon	153798329	153798594	1000	+	.	gene_id "MSTRG.216165"; transcript_id "MSTRG.216165.399"; exon_number "7";
chrX	StringTie	exon	153798794	153798988	1000	+	.	gene_id "MSTRG.216165"; transcript_id "MSTRG.216165.399"; exon_number "8";
chrX	StringTie	transcript	153757845	153780793	1000	+	.	gene_id "MSTRG.216165"; transcript_id "MSTRG.216165.4";
chrX	StringTie	exon	153757845	153764304	1000	+	.	gene_id "MSTRG.216165"; transcript_id "MSTRG.216165.4"; exon_number "1";
chrX	StringTie	exon	153765471	153765580	1000	+	.	gene_id "MSTRG.216165"; transcript_id "MSTRG.216165.4"; exon_number "2";
chrX	StringTie	exon	153766873	153767913	1000	+	.	gene_id "MSTRG.216165"; transcript_id "MSTRG.216165.4"; exon_number "3";
chrX	StringTie	exon	153768249	153768428	1000	+	.	gene_id "MSTRG.216165"; transcript_id "MSTRG.216165.4"; exon_number "4";
chrX	StringTie	exon	153768948	153769076	1000	+	.	gene_id "MSTRG.216165"; transcript_id "MSTRG.216165.4"; exon_number "5";
chrX	StringTie	exon	153769162	153769262	1000	+	.	gene_id "MSTRG.216165"; transcript_id "MSTRG.216165.4"; exon_number "6";
chrX	StringTie	exon	153769807	153769939	1000	+	.	gene_id "MSTRG.216165"; transcript_id "MSTRG.216165.4"; exon_number "7";
chrX	StringTie	exon	153770092	153770248	1000	+	.	gene_id "MSTRG.216165"; transcript_id "MSTRG.216165.4"; exon_number "8";
chrX	StringTie	exon	153770338	153770446	1000	+	.	gene_id "MSTRG.216165"; transcript_id "MSTRG.216165.4"; exon_number "9";
chrX	StringTie	exon	153770528	153770642	1000	+	.	gene_id "MSTRG.216165"; transcript_id "MSTRG.216165.4"; exon_number "10";
chrX	StringTie	exon	153770758	153770883	1000	+	.	gene_id "MSTRG.216165"; transcript_id "MSTRG.216165.4"; exon_number "11";
chrX	StringTie	exon	153770965	153771081	1000	+	.	gene_id "MSTRG.216165"; transcript_id "MSTRG.216165.4"; exon_number "12";
chrX	StringTie	exon	153771310	153771403	1000	+	.	gene_id "MSTRG.216165"; transcript_id "MSTRG.216165.4"; exon_number "13";
chrX	StringTie	exon	153771486	153771655	1000	+	.	gene_id "MSTRG.216165"; transcript_id "MSTRG.216165.4"; exon_number "14";
chrX	StringTie	exon	153771864	153772015	1000	+	.	gene_id "MSTRG.216165"; transcript_id "MSTRG.216165.4"; exon_number "15";
chrX	StringTie	exon	153772182	153772287	1000	+	.	gene_id "MSTRG.216165"; transcript_id "MSTRG.216165.4"; exon_number "16";
chrX	StringTie	exon	153772886	153773016	1000	+	.	gene_id "MSTRG.216165"; transcript_id "MSTRG.216165.4"; exon_number "17";
chrX	StringTie	exon	153773230	153773406	1000	+	.	gene_id "MSTRG.216165"; transcript_id "MSTRG.216165.4"; exon_number "18";
chrX	StringTie	exon	153773518	153773713	1000	+	.	gene_id "MSTRG.216165"; transcript_id "MSTRG.216165.4"; exon_number "19";
chrX	StringTie	exon	153773859	153774098	1000	+	.	gene_id "MSTRG.216165"; transcript_id "MSTRG.216165.4"; exon_number "20";
chrX	StringTie	exon	153774186	153774344	1000	+	.	gene_id "MSTRG.216165"; transcript_id "MSTRG.216165.4"; exon_number "21";
chrX	StringTie	exon	153774420	153774571	1000	+	.	gene_id "MSTRG.216165"; transcript_id "MSTRG.216165.4"; exon_number "22";
chrX	StringTie	exon	153774706	153774806	1000	+	.	gene_id "MSTRG.216165"; transcript_id "MSTRG.216165.4"; exon_number "23";
chrX	StringTie	exon	153774880	153775103	1000	+	.	gene_id "MSTRG.216165"; transcript_id "MSTRG.216165.4"; exon_number "24";
chrX	StringTie	exon	153775225	153775403	1000	+	.	gene_id "MSTRG.216165"; transcript_id "MSTRG.216165.4"; exon_number "25";
chrX	StringTie	exon	153775594	153775660	1000	+	.	gene_id "MSTRG.216165"; transcript_id "MSTRG.216165.4"; exon_number "26";
chrX	StringTie	exon	153775887	153776214	1000	+	.	gene_id "MSTRG.216165"; transcript_id "MSTRG.216165.4"; exon_number "27";
chrX	StringTie	exon	153776356	153776459	1000	+	.	gene_id "MSTRG.216165"; transcript_id "MSTRG.216165.4"; exon_number "28";
chrX	StringTie	exon	153776894	153776980	1000	+	.	gene_id "MSTRG.216165"; transcript_id "MSTRG.216165.4"; exon_number "29";
chrX	StringTie	exon	153777208	153777380	1000	+	.	gene_id "MSTRG.216165"; transcript_id "MSTRG.216165.4"; exon_number "30";
chrX	StringTie	exon	153777528	153777688	1000	+	.	gene_id "MSTRG.216165"; transcript_id "MSTRG.216165.4"; exon_number "31";
chrX	StringTie	exon	153777948	153778095	1000	+	.	gene_id "MSTRG.216165"; transcript_id "MSTRG.216165.4"; exon_number "32";
chrX	StringTie	exon	153778261	153778325	1000	+	.	gene_id "MSTRG.216165"; transcript_id "MSTRG.216165.4"; exon_number "33";
chrX	StringTie	exon	153778396	153778471	1000	+	.	gene_id "MSTRG.216165"; transcript_id "MSTRG.216165.4"; exon_number "34";
chrX	StringTie	exon	153778600	153778674	1000	+	.	gene_id "MSTRG.216165"; transcript_id "MSTRG.216165.4"; exon_number "35";
chrX	StringTie	exon	153779001	153780793	1000	+	.	gene_id "MSTRG.216165"; transcript_id "MSTRG.216165.4"; exon_number "36";
chrX	StringTie	transcript	153764068	153785784	1000	+	.	gene_id "MSTRG.216165"; transcript_id "MSTRG.216165.40";
chrX	StringTie	exon	153764068	153764304	1000	+	.	gene_id "MSTRG.216165"; transcript_id "MSTRG.216165.40"; exon_number "1";
chrX	StringTie	exon	153765489	153766324	1000	+	.	gene_id "MSTRG.216165"; transcript_id "MSTRG.216165.40"; exon_number "2";
chrX	StringTie	exon	153766873	153767913	1000	+	.	gene_id "MSTRG.216165"; transcript_id "MSTRG.216165.40"; exon_number "3";
chrX	StringTie	exon	153768249	153768428	1000	+	.	gene_id "MSTRG.216165"; transcript_id "MSTRG.216165.40"; exon_number "4";
chrX	StringTie	exon	153768948	153769076	1000	+	.	gene_id "MSTRG.216165"; transcript_id "MSTRG.216165.40"; exon_number "5";
chrX	StringTie	exon	153769162	153769262	1000	+	.	gene_id "MSTRG.216165"; transcript_id "MSTRG.216165.40"; exon_number "6";
chrX	StringTie	exon	153769807	153769939	1000	+	.	gene_id "MSTRG.216165"; transcript_id "MSTRG.216165.40"; exon_number "7";
chrX	StringTie	exon	153770092	153770248	1000	+	.	gene_id "MSTRG.216165"; transcript_id "MSTRG.216165.40"; exon_number "8";
chrX	StringTie	exon	153770338	153770446	1000	+	.	gene_id "MSTRG.216165"; transcript_id "MSTRG.216165.40"; exon_number "9";
chrX	StringTie	exon	153770528	153770642	1000	+	.	gene_id "MSTRG.216165"; transcript_id "MSTRG.216165.40"; exon_number "10";
chrX	StringTie	exon	153770758	153770883	1000	+	.	gene_id "MSTRG.216165"; transcript_id "MSTRG.216165.40"; exon_number "11";
chrX	StringTie	exon	153770965	153771081	1000	+	.	gene_id "MSTRG.216165"; transcript_id "MSTRG.216165.40"; exon_number "12";
chrX	StringTie	exon	153771310	153771403	1000	+	.	gene_id "MSTRG.216165"; transcript_id "MSTRG.216165.40"; exon_number "13";
chrX	StringTie	exon	153771486	153771655	1000	+	.	gene_id "MSTRG.216165"; transcript_id "MSTRG.216165.40"; exon_number "14";
chrX	StringTie	exon	153771864	153772015	1000	+	.	gene_id "MSTRG.216165"; transcript_id "MSTRG.216165.40"; exon_number "15";
chrX	StringTie	exon	153772182	153772287	1000	+	.	gene_id "MSTRG.216165"; transcript_id "MSTRG.216165.40"; exon_number "16";
chrX	StringTie	exon	153772886	153773016	1000	+	.	gene_id "MSTRG.216165"; transcript_id "MSTRG.216165.40"; exon_number "17";
chrX	StringTie	exon	153773230	153773406	1000	+	.	gene_id "MSTRG.216165"; transcript_id "MSTRG.216165.40"; exon_number "18";
chrX	StringTie	exon	153773518	153773713	1000	+	.	gene_id "MSTRG.216165"; transcript_id "MSTRG.216165.40"; exon_number "19";
chrX	StringTie	exon	153773859	153774098	1000	+	.	gene_id "MSTRG.216165"; transcript_id "MSTRG.216165.40"; exon_number "20";
chrX	StringTie	exon	153774186	153774344	1000	+	.	gene_id "MSTRG.216165"; transcript_id "MSTRG.216165.40"; exon_number "21";
chrX	StringTie	exon	153774420	153774571	1000	+	.	gene_id "MSTRG.216165"; transcript_id "MSTRG.216165.40"; exon_number "22";
chrX	StringTie	exon	153774706	153774806	1000	+	.	gene_id "MSTRG.216165"; transcript_id "MSTRG.216165.40"; exon_number "23";
chrX	StringTie	exon	153774880	153775103	1000	+	.	gene_id "MSTRG.216165"; transcript_id "MSTRG.216165.40"; exon_number "24";
chrX	StringTie	exon	153775225	153775403	1000	+	.	gene_id "MSTRG.216165"; transcript_id "MSTRG.216165.40"; exon_number "25";
chrX	StringTie	exon	153775594	153775660	1000	+	.	gene_id "MSTRG.216165"; transcript_id "MSTRG.216165.40"; exon_number "26";
chrX	StringTie	exon	153775887	153776214	1000	+	.	gene_id "MSTRG.216165"; transcript_id "MSTRG.216165.40"; exon_number "27";
chrX	StringTie	exon	153776356	153776459	1000	+	.	gene_id "MSTRG.216165"; transcript_id "MSTRG.216165.40"; exon_number "28";
chrX	StringTie	exon	153776887	153776980	1000	+	.	gene_id "MSTRG.216165"; transcript_id "MSTRG.216165.40"; exon_number "29";
chrX	StringTie	exon	153777208	153777380	1000	+	.	gene_id "MSTRG.216165"; transcript_id "MSTRG.216165.40"; exon_number "30";
chrX	StringTie	exon	153777528	153777688	1000	+	.	gene_id "MSTRG.216165"; transcript_id "MSTRG.216165.40"; exon_number "31";
chrX	StringTie	exon	153777948	153778095	1000	+	.	gene_id "MSTRG.216165"; transcript_id "MSTRG.216165.40"; exon_number "32";
chrX	StringTie	exon	153778261	153778325	1000	+	.	gene_id "MSTRG.216165"; transcript_id "MSTRG.216165.40"; exon_number "33";
chrX	StringTie	exon	153778396	153778471	1000	+	.	gene_id "MSTRG.216165"; transcript_id "MSTRG.216165.40"; exon_number "34";
chrX	StringTie	exon	153778600	153778674	1000	+	.	gene_id "MSTRG.216165"; transcript_id "MSTRG.216165.40"; exon_number "35";
chrX	StringTie	exon	153778935	153780485	1000	+	.	gene_id "MSTRG.216165"; transcript_id "MSTRG.216165.40"; exon_number "36";
chrX	StringTie	exon	153781216	153781346	1000	+	.	gene_id "MSTRG.216165"; transcript_id "MSTRG.216165.40"; exon_number "37";
chrX	StringTie	exon	153781505	153781613	1000	+	.	gene_id "MSTRG.216165"; transcript_id "MSTRG.216165.40"; exon_number "38";
chrX	StringTie	exon	153781743	153781830	1000	+	.	gene_id "MSTRG.216165"; transcript_id "MSTRG.216165.40"; exon_number "39";
chrX	StringTie	exon	153782121	153782208	1000	+	.	gene_id "MSTRG.216165"; transcript_id "MSTRG.216165.40"; exon_number "40";
chrX	StringTie	exon	153782772	153782878	1000	+	.	gene_id "MSTRG.216165"; transcript_id "MSTRG.216165.40"; exon_number "41";
chrX	StringTie	exon	153782953	153783118	1000	+	.	gene_id "MSTRG.216165"; transcript_id "MSTRG.216165.40"; exon_number "42";
chrX	StringTie	exon	153783226	153783884	1000	+	.	gene_id "MSTRG.216165"; transcript_id "MSTRG.216165.40"; exon_number "43";
chrX	StringTie	exon	153783974	153784213	1000	+	.	gene_id "MSTRG.216165"; transcript_id "MSTRG.216165.40"; exon_number "44";
chrX	StringTie	exon	153784294	153784394	1000	+	.	gene_id "MSTRG.216165"; transcript_id "MSTRG.216165.40"; exon_number "45";
chrX	StringTie	exon	153784750	153784857	1000	+	.	gene_id "MSTRG.216165"; transcript_id "MSTRG.216165.40"; exon_number "46";
chrX	StringTie	exon	153784934	153785003	1000	+	.	gene_id "MSTRG.216165"; transcript_id "MSTRG.216165.40"; exon_number "47";
chrX	StringTie	exon	153785081	153785173	1000	+	.	gene_id "MSTRG.216165"; transcript_id "MSTRG.216165.40"; exon_number "48";
chrX	StringTie	exon	153785336	153785784	1000	+	.	gene_id "MSTRG.216165"; transcript_id "MSTRG.216165.40"; exon_number "49";
chrX	StringTie	transcript	153791307	153798988	1000	+	.	gene_id "MSTRG.216165"; transcript_id "MSTRG.216165.400";
chrX	StringTie	exon	153791307	153794422	1000	+	.	gene_id "MSTRG.216165"; transcript_id "MSTRG.216165.400"; exon_number "1";
chrX	StringTie	exon	153794674	153794754	1000	+	.	gene_id "MSTRG.216165"; transcript_id "MSTRG.216165.400"; exon_number "2";
chrX	StringTie	exon	153796434	153796552	1000	+	.	gene_id "MSTRG.216165"; transcript_id "MSTRG.216165.400"; exon_number "3";
chrX	StringTie	exon	153797458	153797532	1000	+	.	gene_id "MSTRG.216165"; transcript_id "MSTRG.216165.400"; exon_number "4";
chrX	StringTie	exon	153797725	153797814	1000	+	.	gene_id "MSTRG.216165"; transcript_id "MSTRG.216165.400"; exon_number "5";
chrX	StringTie	exon	153798071	153798136	1000	+	.	gene_id "MSTRG.216165"; transcript_id "MSTRG.216165.400"; exon_number "6";
chrX	StringTie	exon	153798329	153798594	1000	+	.	gene_id "MSTRG.216165"; transcript_id "MSTRG.216165.400"; exon_number "7";
chrX	StringTie	exon	153798794	153798988	1000	+	.	gene_id "MSTRG.216165"; transcript_id "MSTRG.216165.400"; exon_number "8";
chrX	StringTie	transcript	153792379	153798643	1000	+	.	gene_id "MSTRG.216165"; transcript_id "MSTRG.216165.401";
chrX	StringTie	exon	153792379	153794422	1000	+	.	gene_id "MSTRG.216165"; transcript_id "MSTRG.216165.401"; exon_number "1";
chrX	StringTie	exon	153794674	153794754	1000	+	.	gene_id "MSTRG.216165"; transcript_id "MSTRG.216165.401"; exon_number "2";
chrX	StringTie	exon	153795663	153795861	1000	+	.	gene_id "MSTRG.216165"; transcript_id "MSTRG.216165.401"; exon_number "3";
chrX	StringTie	exon	153796439	153796552	1000	+	.	gene_id "MSTRG.216165"; transcript_id "MSTRG.216165.401"; exon_number "4";
chrX	StringTie	exon	153797458	153797532	1000	+	.	gene_id "MSTRG.216165"; transcript_id "MSTRG.216165.401"; exon_number "5";
chrX	StringTie	exon	153797725	153797814	1000	+	.	gene_id "MSTRG.216165"; transcript_id "MSTRG.216165.401"; exon_number "6";
chrX	StringTie	exon	153798071	153798136	1000	+	.	gene_id "MSTRG.216165"; transcript_id "MSTRG.216165.401"; exon_number "7";
chrX	StringTie	exon	153798329	153798643	1000	+	.	gene_id "MSTRG.216165"; transcript_id "MSTRG.216165.401"; exon_number "8";
chrX	StringTie	transcript	153792380	153798629	1000	+	.	gene_id "MSTRG.216165"; transcript_id "MSTRG.216165.402";
chrX	StringTie	exon	153792380	153794391	1000	+	.	gene_id "MSTRG.216165"; transcript_id "MSTRG.216165.402"; exon_number "1";
chrX	StringTie	exon	153794674	153794754	1000	+	.	gene_id "MSTRG.216165"; transcript_id "MSTRG.216165.402"; exon_number "2";
chrX	StringTie	exon	153795663	153795861	1000	+	.	gene_id "MSTRG.216165"; transcript_id "MSTRG.216165.402"; exon_number "3";
chrX	StringTie	exon	153796439	153796552	1000	+	.	gene_id "MSTRG.216165"; transcript_id "MSTRG.216165.402"; exon_number "4";
chrX	StringTie	exon	153797458	153797532	1000	+	.	gene_id "MSTRG.216165"; transcript_id "MSTRG.216165.402"; exon_number "5";
chrX	StringTie	exon	153797725	153797814	1000	+	.	gene_id "MSTRG.216165"; transcript_id "MSTRG.216165.402"; exon_number "6";
chrX	StringTie	exon	153798071	153798136	1000	+	.	gene_id "MSTRG.216165"; transcript_id "MSTRG.216165.402"; exon_number "7";
chrX	StringTie	exon	153798329	153798629	1000	+	.	gene_id "MSTRG.216165"; transcript_id "MSTRG.216165.402"; exon_number "8";
chrX	StringTie	transcript	153792381	153798645	1000	+	.	gene_id "MSTRG.216165"; transcript_id "MSTRG.216165.403";
chrX	StringTie	exon	153792381	153794334	1000	+	.	gene_id "MSTRG.216165"; transcript_id "MSTRG.216165.403"; exon_number "1";
chrX	StringTie	exon	153794674	153794754	1000	+	.	gene_id "MSTRG.216165"; transcript_id "MSTRG.216165.403"; exon_number "2";
chrX	StringTie	exon	153795663	153795861	1000	+	.	gene_id "MSTRG.216165"; transcript_id "MSTRG.216165.403"; exon_number "3";
chrX	StringTie	exon	153796439	153796552	1000	+	.	gene_id "MSTRG.216165"; transcript_id "MSTRG.216165.403"; exon_number "4";
chrX	StringTie	exon	153797458	153797532	1000	+	.	gene_id "MSTRG.216165"; transcript_id "MSTRG.216165.403"; exon_number "5";
chrX	StringTie	exon	153797725	153797814	1000	+	.	gene_id "MSTRG.216165"; transcript_id "MSTRG.216165.403"; exon_number "6";
chrX	StringTie	exon	153798071	153798136	1000	+	.	gene_id "MSTRG.216165"; transcript_id "MSTRG.216165.403"; exon_number "7";
chrX	StringTie	exon	153798329	153798645	1000	+	.	gene_id "MSTRG.216165"; transcript_id "MSTRG.216165.403"; exon_number "8";
chrX	StringTie	transcript	153792382	153798605	1000	+	.	gene_id "MSTRG.216165"; transcript_id "MSTRG.216165.404";
chrX	StringTie	exon	153792382	153794422	1000	+	.	gene_id "MSTRG.216165"; transcript_id "MSTRG.216165.404"; exon_number "1";
chrX	StringTie	exon	153794674	153794754	1000	+	.	gene_id "MSTRG.216165"; transcript_id "MSTRG.216165.404"; exon_number "2";
chrX	StringTie	exon	153796434	153796552	1000	+	.	gene_id "MSTRG.216165"; transcript_id "MSTRG.216165.404"; exon_number "3";
chrX	StringTie	exon	153797458	153797532	1000	+	.	gene_id "MSTRG.216165"; transcript_id "MSTRG.216165.404"; exon_number "4";
chrX	StringTie	exon	153797725	153797814	1000	+	.	gene_id "MSTRG.216165"; transcript_id "MSTRG.216165.404"; exon_number "5";
chrX	StringTie	exon	153798071	153798134	1000	+	.	gene_id "MSTRG.216165"; transcript_id "MSTRG.216165.404"; exon_number "6";
chrX	StringTie	exon	153798329	153798605	1000	+	.	gene_id "MSTRG.216165"; transcript_id "MSTRG.216165.404"; exon_number "7";
chrX	StringTie	transcript	153792383	153798588	1000	+	.	gene_id "MSTRG.216165"; transcript_id "MSTRG.216165.405";
chrX	StringTie	exon	153792383	153794422	1000	+	.	gene_id "MSTRG.216165"; transcript_id "MSTRG.216165.405"; exon_number "1";
chrX	StringTie	exon	153794678	153794754	1000	+	.	gene_id "MSTRG.216165"; transcript_id "MSTRG.216165.405"; exon_number "2";
chrX	StringTie	exon	153796434	153796552	1000	+	.	gene_id "MSTRG.216165"; transcript_id "MSTRG.216165.405"; exon_number "3";
chrX	StringTie	exon	153797458	153797532	1000	+	.	gene_id "MSTRG.216165"; transcript_id "MSTRG.216165.405"; exon_number "4";
chrX	StringTie	exon	153797725	153797814	1000	+	.	gene_id "MSTRG.216165"; transcript_id "MSTRG.216165.405"; exon_number "5";
chrX	StringTie	exon	153798071	153798136	1000	+	.	gene_id "MSTRG.216165"; transcript_id "MSTRG.216165.405"; exon_number "6";
chrX	StringTie	exon	153798329	153798588	1000	+	.	gene_id "MSTRG.216165"; transcript_id "MSTRG.216165.405"; exon_number "7";
chrX	StringTie	transcript	153792383	153798505	1000	+	.	gene_id "MSTRG.216165"; transcript_id "MSTRG.216165.406";
chrX	StringTie	exon	153792383	153793035	1000	+	.	gene_id "MSTRG.216165"; transcript_id "MSTRG.216165.406"; exon_number "1";
chrX	StringTie	exon	153793289	153794585	1000	+	.	gene_id "MSTRG.216165"; transcript_id "MSTRG.216165.406"; exon_number "2";
chrX	StringTie	exon	153794674	153794754	1000	+	.	gene_id "MSTRG.216165"; transcript_id "MSTRG.216165.406"; exon_number "3";
chrX	StringTie	exon	153796434	153796552	1000	+	.	gene_id "MSTRG.216165"; transcript_id "MSTRG.216165.406"; exon_number "4";
chrX	StringTie	exon	153797458	153797532	1000	+	.	gene_id "MSTRG.216165"; transcript_id "MSTRG.216165.406"; exon_number "5";
chrX	StringTie	exon	153797725	153797814	1000	+	.	gene_id "MSTRG.216165"; transcript_id "MSTRG.216165.406"; exon_number "6";
chrX	StringTie	exon	153798071	153798136	1000	+	.	gene_id "MSTRG.216165"; transcript_id "MSTRG.216165.406"; exon_number "7";
chrX	StringTie	exon	153798329	153798505	1000	+	.	gene_id "MSTRG.216165"; transcript_id "MSTRG.216165.406"; exon_number "8";
chrX	StringTie	transcript	153792383	153798524	1000	+	.	gene_id "MSTRG.216165"; transcript_id "MSTRG.216165.407";
chrX	StringTie	exon	153792383	153794422	1000	+	.	gene_id "MSTRG.216165"; transcript_id "MSTRG.216165.407"; exon_number "1";
chrX	StringTie	exon	153794674	153794754	1000	+	.	gene_id "MSTRG.216165"; transcript_id "MSTRG.216165.407"; exon_number "2";
chrX	StringTie	exon	153795663	153796138	1000	+	.	gene_id "MSTRG.216165"; transcript_id "MSTRG.216165.407"; exon_number "3";
chrX	StringTie	exon	153796434	153796552	1000	+	.	gene_id "MSTRG.216165"; transcript_id "MSTRG.216165.407"; exon_number "4";
chrX	StringTie	exon	153797458	153797532	1000	+	.	gene_id "MSTRG.216165"; transcript_id "MSTRG.216165.407"; exon_number "5";
chrX	StringTie	exon	153797725	153797814	1000	+	.	gene_id "MSTRG.216165"; transcript_id "MSTRG.216165.407"; exon_number "6";
chrX	StringTie	exon	153798071	153798136	1000	+	.	gene_id "MSTRG.216165"; transcript_id "MSTRG.216165.407"; exon_number "7";
chrX	StringTie	exon	153798329	153798524	1000	+	.	gene_id "MSTRG.216165"; transcript_id "MSTRG.216165.407"; exon_number "8";
chrX	StringTie	transcript	153792398	153798505	1000	+	.	gene_id "MSTRG.216165"; transcript_id "MSTRG.216165.408";
chrX	StringTie	exon	153792398	153794585	1000	+	.	gene_id "MSTRG.216165"; transcript_id "MSTRG.216165.408"; exon_number "1";
chrX	StringTie	exon	153794678	153794754	1000	+	.	gene_id "MSTRG.216165"; transcript_id "MSTRG.216165.408"; exon_number "2";
chrX	StringTie	exon	153796434	153796552	1000	+	.	gene_id "MSTRG.216165"; transcript_id "MSTRG.216165.408"; exon_number "3";
chrX	StringTie	exon	153797458	153797532	1000	+	.	gene_id "MSTRG.216165"; transcript_id "MSTRG.216165.408"; exon_number "4";
chrX	StringTie	exon	153797725	153797814	1000	+	.	gene_id "MSTRG.216165"; transcript_id "MSTRG.216165.408"; exon_number "5";
chrX	StringTie	exon	153798071	153798136	1000	+	.	gene_id "MSTRG.216165"; transcript_id "MSTRG.216165.408"; exon_number "6";
chrX	StringTie	exon	153798329	153798505	1000	+	.	gene_id "MSTRG.216165"; transcript_id "MSTRG.216165.408"; exon_number "7";
chrX	StringTie	transcript	153792398	153798512	1000	+	.	gene_id "MSTRG.216165"; transcript_id "MSTRG.216165.409";
chrX	StringTie	exon	153792398	153793103	1000	+	.	gene_id "MSTRG.216165"; transcript_id "MSTRG.216165.409"; exon_number "1";
chrX	StringTie	exon	153793162	153794585	1000	+	.	gene_id "MSTRG.216165"; transcript_id "MSTRG.216165.409"; exon_number "2";
chrX	StringTie	exon	153794674	153794754	1000	+	.	gene_id "MSTRG.216165"; transcript_id "MSTRG.216165.409"; exon_number "3";
chrX	StringTie	exon	153796434	153796552	1000	+	.	gene_id "MSTRG.216165"; transcript_id "MSTRG.216165.409"; exon_number "4";
chrX	StringTie	exon	153797458	153797532	1000	+	.	gene_id "MSTRG.216165"; transcript_id "MSTRG.216165.409"; exon_number "5";
chrX	StringTie	exon	153797725	153797814	1000	+	.	gene_id "MSTRG.216165"; transcript_id "MSTRG.216165.409"; exon_number "6";
chrX	StringTie	exon	153798071	153798136	1000	+	.	gene_id "MSTRG.216165"; transcript_id "MSTRG.216165.409"; exon_number "7";
chrX	StringTie	exon	153798329	153798512	1000	+	.	gene_id "MSTRG.216165"; transcript_id "MSTRG.216165.409"; exon_number "8";
chrX	StringTie	transcript	153764077	153779367	1000	+	.	gene_id "MSTRG.216165"; transcript_id "MSTRG.216165.41";
chrX	StringTie	exon	153764077	153764304	1000	+	.	gene_id "MSTRG.216165"; transcript_id "MSTRG.216165.41"; exon_number "1";
chrX	StringTie	exon	153765489	153765580	1000	+	.	gene_id "MSTRG.216165"; transcript_id "MSTRG.216165.41"; exon_number "2";
chrX	StringTie	exon	153766873	153767913	1000	+	.	gene_id "MSTRG.216165"; transcript_id "MSTRG.216165.41"; exon_number "3";
chrX	StringTie	exon	153768249	153768428	1000	+	.	gene_id "MSTRG.216165"; transcript_id "MSTRG.216165.41"; exon_number "4";
chrX	StringTie	exon	153768969	153769076	1000	+	.	gene_id "MSTRG.216165"; transcript_id "MSTRG.216165.41"; exon_number "5";
chrX	StringTie	exon	153769162	153769262	1000	+	.	gene_id "MSTRG.216165"; transcript_id "MSTRG.216165.41"; exon_number "6";
chrX	StringTie	exon	153769807	153769939	1000	+	.	gene_id "MSTRG.216165"; transcript_id "MSTRG.216165.41"; exon_number "7";
chrX	StringTie	exon	153770092	153770248	1000	+	.	gene_id "MSTRG.216165"; transcript_id "MSTRG.216165.41"; exon_number "8";
chrX	StringTie	exon	153770338	153770446	1000	+	.	gene_id "MSTRG.216165"; transcript_id "MSTRG.216165.41"; exon_number "9";
chrX	StringTie	exon	153770528	153770642	1000	+	.	gene_id "MSTRG.216165"; transcript_id "MSTRG.216165.41"; exon_number "10";
chrX	StringTie	exon	153770758	153770883	1000	+	.	gene_id "MSTRG.216165"; transcript_id "MSTRG.216165.41"; exon_number "11";
chrX	StringTie	exon	153770965	153771081	1000	+	.	gene_id "MSTRG.216165"; transcript_id "MSTRG.216165.41"; exon_number "12";
chrX	StringTie	exon	153771331	153771403	1000	+	.	gene_id "MSTRG.216165"; transcript_id "MSTRG.216165.41"; exon_number "13";
chrX	StringTie	exon	153771486	153771655	1000	+	.	gene_id "MSTRG.216165"; transcript_id "MSTRG.216165.41"; exon_number "14";
chrX	StringTie	exon	153771864	153772287	1000	+	.	gene_id "MSTRG.216165"; transcript_id "MSTRG.216165.41"; exon_number "15";
chrX	StringTie	exon	153772886	153773016	1000	+	.	gene_id "MSTRG.216165"; transcript_id "MSTRG.216165.41"; exon_number "16";
chrX	StringTie	exon	153773230	153773412	1000	+	.	gene_id "MSTRG.216165"; transcript_id "MSTRG.216165.41"; exon_number "17";
chrX	StringTie	exon	153773518	153773713	1000	+	.	gene_id "MSTRG.216165"; transcript_id "MSTRG.216165.41"; exon_number "18";
chrX	StringTie	exon	153773859	153774098	1000	+	.	gene_id "MSTRG.216165"; transcript_id "MSTRG.216165.41"; exon_number "19";
chrX	StringTie	exon	153774186	153774344	1000	+	.	gene_id "MSTRG.216165"; transcript_id "MSTRG.216165.41"; exon_number "20";
chrX	StringTie	exon	153774420	153774571	1000	+	.	gene_id "MSTRG.216165"; transcript_id "MSTRG.216165.41"; exon_number "21";
chrX	StringTie	exon	153774706	153775103	1000	+	.	gene_id "MSTRG.216165"; transcript_id "MSTRG.216165.41"; exon_number "22";
chrX	StringTie	exon	153775225	153775403	1000	+	.	gene_id "MSTRG.216165"; transcript_id "MSTRG.216165.41"; exon_number "23";
chrX	StringTie	exon	153775599	153775660	1000	+	.	gene_id "MSTRG.216165"; transcript_id "MSTRG.216165.41"; exon_number "24";
chrX	StringTie	exon	153775887	153776214	1000	+	.	gene_id "MSTRG.216165"; transcript_id "MSTRG.216165.41"; exon_number "25";
chrX	StringTie	exon	153776356	153776459	1000	+	.	gene_id "MSTRG.216165"; transcript_id "MSTRG.216165.41"; exon_number "26";
chrX	StringTie	exon	153776887	153776980	1000	+	.	gene_id "MSTRG.216165"; transcript_id "MSTRG.216165.41"; exon_number "27";
chrX	StringTie	exon	153777208	153777380	1000	+	.	gene_id "MSTRG.216165"; transcript_id "MSTRG.216165.41"; exon_number "28";
chrX	StringTie	exon	153777540	153777688	1000	+	.	gene_id "MSTRG.216165"; transcript_id "MSTRG.216165.41"; exon_number "29";
chrX	StringTie	exon	153777948	153778095	1000	+	.	gene_id "MSTRG.216165"; transcript_id "MSTRG.216165.41"; exon_number "30";
chrX	StringTie	exon	153778261	153778325	1000	+	.	gene_id "MSTRG.216165"; transcript_id "MSTRG.216165.41"; exon_number "31";
chrX	StringTie	exon	153778396	153778471	1000	+	.	gene_id "MSTRG.216165"; transcript_id "MSTRG.216165.41"; exon_number "32";
chrX	StringTie	exon	153778600	153778661	1000	+	.	gene_id "MSTRG.216165"; transcript_id "MSTRG.216165.41"; exon_number "33";
chrX	StringTie	exon	153778813	153779367	1000	+	.	gene_id "MSTRG.216165"; transcript_id "MSTRG.216165.41"; exon_number "34";
chrX	StringTie	transcript	153792407	153798585	1000	+	.	gene_id "MSTRG.216165"; transcript_id "MSTRG.216165.410";
chrX	StringTie	exon	153792407	153794422	1000	+	.	gene_id "MSTRG.216165"; transcript_id "MSTRG.216165.410"; exon_number "1";
chrX	StringTie	exon	153794674	153794754	1000	+	.	gene_id "MSTRG.216165"; transcript_id "MSTRG.216165.410"; exon_number "2";
chrX	StringTie	exon	153796435	153796552	1000	+	.	gene_id "MSTRG.216165"; transcript_id "MSTRG.216165.410"; exon_number "3";
chrX	StringTie	exon	153797458	153797532	1000	+	.	gene_id "MSTRG.216165"; transcript_id "MSTRG.216165.410"; exon_number "4";
chrX	StringTie	exon	153797725	153797814	1000	+	.	gene_id "MSTRG.216165"; transcript_id "MSTRG.216165.410"; exon_number "5";
chrX	StringTie	exon	153798071	153798136	1000	+	.	gene_id "MSTRG.216165"; transcript_id "MSTRG.216165.410"; exon_number "6";
chrX	StringTie	exon	153798329	153798585	1000	+	.	gene_id "MSTRG.216165"; transcript_id "MSTRG.216165.410"; exon_number "7";
chrX	StringTie	transcript	153792457	153798498	1000	+	.	gene_id "MSTRG.216165"; transcript_id "MSTRG.216165.411";
chrX	StringTie	exon	153792457	153794585	1000	+	.	gene_id "MSTRG.216165"; transcript_id "MSTRG.216165.411"; exon_number "1";
chrX	StringTie	exon	153794674	153794754	1000	+	.	gene_id "MSTRG.216165"; transcript_id "MSTRG.216165.411"; exon_number "2";
chrX	StringTie	exon	153796434	153796552	1000	+	.	gene_id "MSTRG.216165"; transcript_id "MSTRG.216165.411"; exon_number "3";
chrX	StringTie	exon	153797725	153797814	1000	+	.	gene_id "MSTRG.216165"; transcript_id "MSTRG.216165.411"; exon_number "4";
chrX	StringTie	exon	153798071	153798136	1000	+	.	gene_id "MSTRG.216165"; transcript_id "MSTRG.216165.411"; exon_number "5";
chrX	StringTie	exon	153798329	153798498	1000	+	.	gene_id "MSTRG.216165"; transcript_id "MSTRG.216165.411"; exon_number "6";
chrX	StringTie	transcript	153792760	153798564	1000	+	.	gene_id "MSTRG.216165"; transcript_id "MSTRG.216165.412";
chrX	StringTie	exon	153792760	153794585	1000	+	.	gene_id "MSTRG.216165"; transcript_id "MSTRG.216165.412"; exon_number "1";
chrX	StringTie	exon	153794674	153794754	1000	+	.	gene_id "MSTRG.216165"; transcript_id "MSTRG.216165.412"; exon_number "2";
chrX	StringTie	exon	153795663	153795861	1000	+	.	gene_id "MSTRG.216165"; transcript_id "MSTRG.216165.412"; exon_number "3";
chrX	StringTie	exon	153796439	153796552	1000	+	.	gene_id "MSTRG.216165"; transcript_id "MSTRG.216165.412"; exon_number "4";
chrX	StringTie	exon	153797458	153797532	1000	+	.	gene_id "MSTRG.216165"; transcript_id "MSTRG.216165.412"; exon_number "5";
chrX	StringTie	exon	153797725	153797814	1000	+	.	gene_id "MSTRG.216165"; transcript_id "MSTRG.216165.412"; exon_number "6";
chrX	StringTie	exon	153798071	153798136	1000	+	.	gene_id "MSTRG.216165"; transcript_id "MSTRG.216165.412"; exon_number "7";
chrX	StringTie	exon	153798329	153798564	1000	+	.	gene_id "MSTRG.216165"; transcript_id "MSTRG.216165.412"; exon_number "8";
chrX	StringTie	transcript	153792879	153798547	1000	+	.	gene_id "MSTRG.216165"; transcript_id "MSTRG.216165.413";
chrX	StringTie	exon	153792879	153794411	1000	+	.	gene_id "MSTRG.216165"; transcript_id "MSTRG.216165.413"; exon_number "1";
chrX	StringTie	exon	153794674	153794754	1000	+	.	gene_id "MSTRG.216165"; transcript_id "MSTRG.216165.413"; exon_number "2";
chrX	StringTie	exon	153796434	153796552	1000	+	.	gene_id "MSTRG.216165"; transcript_id "MSTRG.216165.413"; exon_number "3";
chrX	StringTie	exon	153797458	153797532	1000	+	.	gene_id "MSTRG.216165"; transcript_id "MSTRG.216165.413"; exon_number "4";
chrX	StringTie	exon	153797725	153797814	1000	+	.	gene_id "MSTRG.216165"; transcript_id "MSTRG.216165.413"; exon_number "5";
chrX	StringTie	exon	153798071	153798136	1000	+	.	gene_id "MSTRG.216165"; transcript_id "MSTRG.216165.413"; exon_number "6";
chrX	StringTie	exon	153798329	153798547	1000	+	.	gene_id "MSTRG.216165"; transcript_id "MSTRG.216165.413"; exon_number "7";
chrX	StringTie	transcript	153793212	153798569	1000	+	.	gene_id "MSTRG.216165"; transcript_id "MSTRG.216165.414";
chrX	StringTie	exon	153793212	153794754	1000	+	.	gene_id "MSTRG.216165"; transcript_id "MSTRG.216165.414"; exon_number "1";
chrX	StringTie	exon	153796434	153796552	1000	+	.	gene_id "MSTRG.216165"; transcript_id "MSTRG.216165.414"; exon_number "2";
chrX	StringTie	exon	153797458	153797532	1000	+	.	gene_id "MSTRG.216165"; transcript_id "MSTRG.216165.414"; exon_number "3";
chrX	StringTie	exon	153797725	153797814	1000	+	.	gene_id "MSTRG.216165"; transcript_id "MSTRG.216165.414"; exon_number "4";
chrX	StringTie	exon	153798071	153798136	1000	+	.	gene_id "MSTRG.216165"; transcript_id "MSTRG.216165.414"; exon_number "5";
chrX	StringTie	exon	153798329	153798377	1000	+	.	gene_id "MSTRG.216165"; transcript_id "MSTRG.216165.414"; exon_number "6";
chrX	StringTie	exon	153798409	153798569	1000	+	.	gene_id "MSTRG.216165"; transcript_id "MSTRG.216165.414"; exon_number "7";
chrX	StringTie	transcript	153793306	153798498	1000	+	.	gene_id "MSTRG.216165"; transcript_id "MSTRG.216165.415";
chrX	StringTie	exon	153793306	153794334	1000	+	.	gene_id "MSTRG.216165"; transcript_id "MSTRG.216165.415"; exon_number "1";
chrX	StringTie	exon	153794674	153794754	1000	+	.	gene_id "MSTRG.216165"; transcript_id "MSTRG.216165.415"; exon_number "2";
chrX	StringTie	exon	153796434	153796552	1000	+	.	gene_id "MSTRG.216165"; transcript_id "MSTRG.216165.415"; exon_number "3";
chrX	StringTie	exon	153797725	153797814	1000	+	.	gene_id "MSTRG.216165"; transcript_id "MSTRG.216165.415"; exon_number "4";
chrX	StringTie	exon	153798071	153798136	1000	+	.	gene_id "MSTRG.216165"; transcript_id "MSTRG.216165.415"; exon_number "5";
chrX	StringTie	exon	153798329	153798498	1000	+	.	gene_id "MSTRG.216165"; transcript_id "MSTRG.216165.415"; exon_number "6";
chrX	StringTie	transcript	153793491	153798520	1000	+	.	gene_id "MSTRG.216165"; transcript_id "MSTRG.216165.416";
chrX	StringTie	exon	153793491	153794422	1000	+	.	gene_id "MSTRG.216165"; transcript_id "MSTRG.216165.416"; exon_number "1";
chrX	StringTie	exon	153794674	153794754	1000	+	.	gene_id "MSTRG.216165"; transcript_id "MSTRG.216165.416"; exon_number "2";
chrX	StringTie	exon	153795663	153795753	1000	+	.	gene_id "MSTRG.216165"; transcript_id "MSTRG.216165.416"; exon_number "3";
chrX	StringTie	exon	153796434	153796552	1000	+	.	gene_id "MSTRG.216165"; transcript_id "MSTRG.216165.416"; exon_number "4";
chrX	StringTie	exon	153797458	153797532	1000	+	.	gene_id "MSTRG.216165"; transcript_id "MSTRG.216165.416"; exon_number "5";
chrX	StringTie	exon	153797725	153797814	1000	+	.	gene_id "MSTRG.216165"; transcript_id "MSTRG.216165.416"; exon_number "6";
chrX	StringTie	exon	153798071	153798136	1000	+	.	gene_id "MSTRG.216165"; transcript_id "MSTRG.216165.416"; exon_number "7";
chrX	StringTie	exon	153798329	153798520	1000	+	.	gene_id "MSTRG.216165"; transcript_id "MSTRG.216165.416"; exon_number "8";
chrX	StringTie	transcript	153793688	153798551	1000	+	.	gene_id "MSTRG.216165"; transcript_id "MSTRG.216165.418";
chrX	StringTie	exon	153793688	153794391	1000	+	.	gene_id "MSTRG.216165"; transcript_id "MSTRG.216165.418"; exon_number "1";
chrX	StringTie	exon	153794674	153794754	1000	+	.	gene_id "MSTRG.216165"; transcript_id "MSTRG.216165.418"; exon_number "2";
chrX	StringTie	exon	153795663	153796138	1000	+	.	gene_id "MSTRG.216165"; transcript_id "MSTRG.216165.418"; exon_number "3";
chrX	StringTie	exon	153796434	153796552	1000	+	.	gene_id "MSTRG.216165"; transcript_id "MSTRG.216165.418"; exon_number "4";
chrX	StringTie	exon	153797458	153797532	1000	+	.	gene_id "MSTRG.216165"; transcript_id "MSTRG.216165.418"; exon_number "5";
chrX	StringTie	exon	153797725	153797814	1000	+	.	gene_id "MSTRG.216165"; transcript_id "MSTRG.216165.418"; exon_number "6";
chrX	StringTie	exon	153798071	153798136	1000	+	.	gene_id "MSTRG.216165"; transcript_id "MSTRG.216165.418"; exon_number "7";
chrX	StringTie	exon	153798329	153798551	1000	+	.	gene_id "MSTRG.216165"; transcript_id "MSTRG.216165.418"; exon_number "8";
chrX	StringTie	transcript	153793911	153798555	1000	+	.	gene_id "MSTRG.216165"; transcript_id "MSTRG.216165.419";
chrX	StringTie	exon	153793911	153794422	1000	+	.	gene_id "MSTRG.216165"; transcript_id "MSTRG.216165.419"; exon_number "1";
chrX	StringTie	exon	153794674	153794754	1000	+	.	gene_id "MSTRG.216165"; transcript_id "MSTRG.216165.419"; exon_number "2";
chrX	StringTie	exon	153795663	153795804	1000	+	.	gene_id "MSTRG.216165"; transcript_id "MSTRG.216165.419"; exon_number "3";
chrX	StringTie	exon	153796434	153796552	1000	+	.	gene_id "MSTRG.216165"; transcript_id "MSTRG.216165.419"; exon_number "4";
chrX	StringTie	exon	153797458	153797532	1000	+	.	gene_id "MSTRG.216165"; transcript_id "MSTRG.216165.419"; exon_number "5";
chrX	StringTie	exon	153797725	153797814	1000	+	.	gene_id "MSTRG.216165"; transcript_id "MSTRG.216165.419"; exon_number "6";
chrX	StringTie	exon	153798071	153798136	1000	+	.	gene_id "MSTRG.216165"; transcript_id "MSTRG.216165.419"; exon_number "7";
chrX	StringTie	exon	153798329	153798555	1000	+	.	gene_id "MSTRG.216165"; transcript_id "MSTRG.216165.419"; exon_number "8";
chrX	StringTie	transcript	153764080	153785854	1000	+	.	gene_id "MSTRG.216165"; transcript_id "MSTRG.216165.42";
chrX	StringTie	exon	153764080	153764304	1000	+	.	gene_id "MSTRG.216165"; transcript_id "MSTRG.216165.42"; exon_number "1";
chrX	StringTie	exon	153765489	153765580	1000	+	.	gene_id "MSTRG.216165"; transcript_id "MSTRG.216165.42"; exon_number "2";
chrX	StringTie	exon	153766873	153767913	1000	+	.	gene_id "MSTRG.216165"; transcript_id "MSTRG.216165.42"; exon_number "3";
chrX	StringTie	exon	153768249	153768428	1000	+	.	gene_id "MSTRG.216165"; transcript_id "MSTRG.216165.42"; exon_number "4";
chrX	StringTie	exon	153768948	153769076	1000	+	.	gene_id "MSTRG.216165"; transcript_id "MSTRG.216165.42"; exon_number "5";
chrX	StringTie	exon	153769162	153769262	1000	+	.	gene_id "MSTRG.216165"; transcript_id "MSTRG.216165.42"; exon_number "6";
chrX	StringTie	exon	153769807	153769939	1000	+	.	gene_id "MSTRG.216165"; transcript_id "MSTRG.216165.42"; exon_number "7";
chrX	StringTie	exon	153770092	153770248	1000	+	.	gene_id "MSTRG.216165"; transcript_id "MSTRG.216165.42"; exon_number "8";
chrX	StringTie	exon	153770338	153770446	1000	+	.	gene_id "MSTRG.216165"; transcript_id "MSTRG.216165.42"; exon_number "9";
chrX	StringTie	exon	153770528	153770642	1000	+	.	gene_id "MSTRG.216165"; transcript_id "MSTRG.216165.42"; exon_number "10";
chrX	StringTie	exon	153770758	153770883	1000	+	.	gene_id "MSTRG.216165"; transcript_id "MSTRG.216165.42"; exon_number "11";
chrX	StringTie	exon	153770965	153771081	1000	+	.	gene_id "MSTRG.216165"; transcript_id "MSTRG.216165.42"; exon_number "12";
chrX	StringTie	exon	153771310	153771403	1000	+	.	gene_id "MSTRG.216165"; transcript_id "MSTRG.216165.42"; exon_number "13";
chrX	StringTie	exon	153771486	153771655	1000	+	.	gene_id "MSTRG.216165"; transcript_id "MSTRG.216165.42"; exon_number "14";
chrX	StringTie	exon	153771864	153772015	1000	+	.	gene_id "MSTRG.216165"; transcript_id "MSTRG.216165.42"; exon_number "15";
chrX	StringTie	exon	153772182	153772287	1000	+	.	gene_id "MSTRG.216165"; transcript_id "MSTRG.216165.42"; exon_number "16";
chrX	StringTie	exon	153772886	153773016	1000	+	.	gene_id "MSTRG.216165"; transcript_id "MSTRG.216165.42"; exon_number "17";
chrX	StringTie	exon	153773230	153773406	1000	+	.	gene_id "MSTRG.216165"; transcript_id "MSTRG.216165.42"; exon_number "18";
chrX	StringTie	exon	153773518	153773713	1000	+	.	gene_id "MSTRG.216165"; transcript_id "MSTRG.216165.42"; exon_number "19";
chrX	StringTie	exon	153773859	153774098	1000	+	.	gene_id "MSTRG.216165"; transcript_id "MSTRG.216165.42"; exon_number "20";
chrX	StringTie	exon	153774186	153774344	1000	+	.	gene_id "MSTRG.216165"; transcript_id "MSTRG.216165.42"; exon_number "21";
chrX	StringTie	exon	153774420	153774571	1000	+	.	gene_id "MSTRG.216165"; transcript_id "MSTRG.216165.42"; exon_number "22";
chrX	StringTie	exon	153774706	153774806	1000	+	.	gene_id "MSTRG.216165"; transcript_id "MSTRG.216165.42"; exon_number "23";
chrX	StringTie	exon	153774880	153775103	1000	+	.	gene_id "MSTRG.216165"; transcript_id "MSTRG.216165.42"; exon_number "24";
chrX	StringTie	exon	153775225	153775403	1000	+	.	gene_id "MSTRG.216165"; transcript_id "MSTRG.216165.42"; exon_number "25";
chrX	StringTie	exon	153775594	153775660	1000	+	.	gene_id "MSTRG.216165"; transcript_id "MSTRG.216165.42"; exon_number "26";
chrX	StringTie	exon	153775887	153776214	1000	+	.	gene_id "MSTRG.216165"; transcript_id "MSTRG.216165.42"; exon_number "27";
chrX	StringTie	exon	153776356	153776459	1000	+	.	gene_id "MSTRG.216165"; transcript_id "MSTRG.216165.42"; exon_number "28";
chrX	StringTie	exon	153776887	153776980	1000	+	.	gene_id "MSTRG.216165"; transcript_id "MSTRG.216165.42"; exon_number "29";
chrX	StringTie	exon	153777208	153777380	1000	+	.	gene_id "MSTRG.216165"; transcript_id "MSTRG.216165.42"; exon_number "30";
chrX	StringTie	exon	153777528	153777688	1000	+	.	gene_id "MSTRG.216165"; transcript_id "MSTRG.216165.42"; exon_number "31";
chrX	StringTie	exon	153777948	153778095	1000	+	.	gene_id "MSTRG.216165"; transcript_id "MSTRG.216165.42"; exon_number "32";
chrX	StringTie	exon	153778261	153778325	1000	+	.	gene_id "MSTRG.216165"; transcript_id "MSTRG.216165.42"; exon_number "33";
chrX	StringTie	exon	153778396	153778471	1000	+	.	gene_id "MSTRG.216165"; transcript_id "MSTRG.216165.42"; exon_number "34";
chrX	StringTie	exon	153778600	153778674	1000	+	.	gene_id "MSTRG.216165"; transcript_id "MSTRG.216165.42"; exon_number "35";
chrX	StringTie	exon	153778935	153780743	1000	+	.	gene_id "MSTRG.216165"; transcript_id "MSTRG.216165.42"; exon_number "36";
chrX	StringTie	exon	153781216	153781346	1000	+	.	gene_id "MSTRG.216165"; transcript_id "MSTRG.216165.42"; exon_number "37";
chrX	StringTie	exon	153781505	153781613	1000	+	.	gene_id "MSTRG.216165"; transcript_id "MSTRG.216165.42"; exon_number "38";
chrX	StringTie	exon	153781743	153781830	1000	+	.	gene_id "MSTRG.216165"; transcript_id "MSTRG.216165.42"; exon_number "39";
chrX	StringTie	exon	153782121	153782208	1000	+	.	gene_id "MSTRG.216165"; transcript_id "MSTRG.216165.42"; exon_number "40";
chrX	StringTie	exon	153782772	153782878	1000	+	.	gene_id "MSTRG.216165"; transcript_id "MSTRG.216165.42"; exon_number "41";
chrX	StringTie	exon	153782953	153783118	1000	+	.	gene_id "MSTRG.216165"; transcript_id "MSTRG.216165.42"; exon_number "42";
chrX	StringTie	exon	153783226	153783251	1000	+	.	gene_id "MSTRG.216165"; transcript_id "MSTRG.216165.42"; exon_number "43";
chrX	StringTie	exon	153783755	153783884	1000	+	.	gene_id "MSTRG.216165"; transcript_id "MSTRG.216165.42"; exon_number "44";
chrX	StringTie	exon	153783974	153784213	1000	+	.	gene_id "MSTRG.216165"; transcript_id "MSTRG.216165.42"; exon_number "45";
chrX	StringTie	exon	153784294	153784394	1000	+	.	gene_id "MSTRG.216165"; transcript_id "MSTRG.216165.42"; exon_number "46";
chrX	StringTie	exon	153784750	153784857	1000	+	.	gene_id "MSTRG.216165"; transcript_id "MSTRG.216165.42"; exon_number "47";
chrX	StringTie	exon	153784934	153785003	1000	+	.	gene_id "MSTRG.216165"; transcript_id "MSTRG.216165.42"; exon_number "48";
chrX	StringTie	exon	153785081	153785173	1000	+	.	gene_id "MSTRG.216165"; transcript_id "MSTRG.216165.42"; exon_number "49";
chrX	StringTie	exon	153785336	153785854	1000	+	.	gene_id "MSTRG.216165"; transcript_id "MSTRG.216165.42"; exon_number "50";
chrX	StringTie	transcript	153794462	153798504	1000	+	.	gene_id "MSTRG.216165"; transcript_id "MSTRG.216165.423";
chrX	StringTie	exon	153794462	153794754	1000	+	.	gene_id "MSTRG.216165"; transcript_id "MSTRG.216165.423"; exon_number "1";
chrX	StringTie	exon	153796434	153796507	1000	+	.	gene_id "MSTRG.216165"; transcript_id "MSTRG.216165.423"; exon_number "2";
chrX	StringTie	exon	153797773	153797814	1000	+	.	gene_id "MSTRG.216165"; transcript_id "MSTRG.216165.423"; exon_number "3";
chrX	StringTie	exon	153798071	153798136	1000	+	.	gene_id "MSTRG.216165"; transcript_id "MSTRG.216165.423"; exon_number "4";
chrX	StringTie	exon	153798329	153798504	1000	+	.	gene_id "MSTRG.216165"; transcript_id "MSTRG.216165.423"; exon_number "5";
chrX	StringTie	transcript	153794676	153798525	1000	+	.	gene_id "MSTRG.216165"; transcript_id "MSTRG.216165.427";
chrX	StringTie	exon	153794676	153794754	1000	+	.	gene_id "MSTRG.216165"; transcript_id "MSTRG.216165.427"; exon_number "1";
chrX	StringTie	exon	153795928	153796126	1000	+	.	gene_id "MSTRG.216165"; transcript_id "MSTRG.216165.427"; exon_number "2";
chrX	StringTie	exon	153796434	153796552	1000	+	.	gene_id "MSTRG.216165"; transcript_id "MSTRG.216165.427"; exon_number "3";
chrX	StringTie	exon	153797458	153797532	1000	+	.	gene_id "MSTRG.216165"; transcript_id "MSTRG.216165.427"; exon_number "4";
chrX	StringTie	exon	153797725	153797814	1000	+	.	gene_id "MSTRG.216165"; transcript_id "MSTRG.216165.427"; exon_number "5";
chrX	StringTie	exon	153798071	153798136	1000	+	.	gene_id "MSTRG.216165"; transcript_id "MSTRG.216165.427"; exon_number "6";
chrX	StringTie	exon	153798329	153798377	1000	+	.	gene_id "MSTRG.216165"; transcript_id "MSTRG.216165.427"; exon_number "7";
chrX	StringTie	exon	153798409	153798525	1000	+	.	gene_id "MSTRG.216165"; transcript_id "MSTRG.216165.427"; exon_number "8";
chrX	StringTie	transcript	153794676	153798604	1000	+	.	gene_id "MSTRG.216165"; transcript_id "MSTRG.216165.428";
chrX	StringTie	exon	153794676	153794754	1000	+	.	gene_id "MSTRG.216165"; transcript_id "MSTRG.216165.428"; exon_number "1";
chrX	StringTie	exon	153795928	153796126	1000	+	.	gene_id "MSTRG.216165"; transcript_id "MSTRG.216165.428"; exon_number "2";
chrX	StringTie	exon	153796434	153796552	1000	+	.	gene_id "MSTRG.216165"; transcript_id "MSTRG.216165.428"; exon_number "3";
chrX	StringTie	exon	153797458	153797532	1000	+	.	gene_id "MSTRG.216165"; transcript_id "MSTRG.216165.428"; exon_number "4";
chrX	StringTie	exon	153797725	153797814	1000	+	.	gene_id "MSTRG.216165"; transcript_id "MSTRG.216165.428"; exon_number "5";
chrX	StringTie	exon	153798071	153798136	1000	+	.	gene_id "MSTRG.216165"; transcript_id "MSTRG.216165.428"; exon_number "6";
chrX	StringTie	exon	153798329	153798396	1000	+	.	gene_id "MSTRG.216165"; transcript_id "MSTRG.216165.428"; exon_number "7";
chrX	StringTie	exon	153798455	153798604	1000	+	.	gene_id "MSTRG.216165"; transcript_id "MSTRG.216165.428"; exon_number "8";
chrX	StringTie	transcript	153764084	153785751	1000	+	.	gene_id "MSTRG.216165"; transcript_id "MSTRG.216165.43";
chrX	StringTie	exon	153764084	153764304	1000	+	.	gene_id "MSTRG.216165"; transcript_id "MSTRG.216165.43"; exon_number "1";
chrX	StringTie	exon	153765471	153765580	1000	+	.	gene_id "MSTRG.216165"; transcript_id "MSTRG.216165.43"; exon_number "2";
chrX	StringTie	exon	153766873	153767913	1000	+	.	gene_id "MSTRG.216165"; transcript_id "MSTRG.216165.43"; exon_number "3";
chrX	StringTie	exon	153768249	153768428	1000	+	.	gene_id "MSTRG.216165"; transcript_id "MSTRG.216165.43"; exon_number "4";
chrX	StringTie	exon	153768969	153769076	1000	+	.	gene_id "MSTRG.216165"; transcript_id "MSTRG.216165.43"; exon_number "5";
chrX	StringTie	exon	153769162	153769262	1000	+	.	gene_id "MSTRG.216165"; transcript_id "MSTRG.216165.43"; exon_number "6";
chrX	StringTie	exon	153769807	153769939	1000	+	.	gene_id "MSTRG.216165"; transcript_id "MSTRG.216165.43"; exon_number "7";
chrX	StringTie	exon	153770092	153770248	1000	+	.	gene_id "MSTRG.216165"; transcript_id "MSTRG.216165.43"; exon_number "8";
chrX	StringTie	exon	153770338	153770446	1000	+	.	gene_id "MSTRG.216165"; transcript_id "MSTRG.216165.43"; exon_number "9";
chrX	StringTie	exon	153770528	153770642	1000	+	.	gene_id "MSTRG.216165"; transcript_id "MSTRG.216165.43"; exon_number "10";
chrX	StringTie	exon	153770758	153770883	1000	+	.	gene_id "MSTRG.216165"; transcript_id "MSTRG.216165.43"; exon_number "11";
chrX	StringTie	exon	153770965	153771081	1000	+	.	gene_id "MSTRG.216165"; transcript_id "MSTRG.216165.43"; exon_number "12";
chrX	StringTie	exon	153771310	153771403	1000	+	.	gene_id "MSTRG.216165"; transcript_id "MSTRG.216165.43"; exon_number "13";
chrX	StringTie	exon	153771486	153771655	1000	+	.	gene_id "MSTRG.216165"; transcript_id "MSTRG.216165.43"; exon_number "14";
chrX	StringTie	exon	153771864	153772015	1000	+	.	gene_id "MSTRG.216165"; transcript_id "MSTRG.216165.43"; exon_number "15";
chrX	StringTie	exon	153772182	153773016	1000	+	.	gene_id "MSTRG.216165"; transcript_id "MSTRG.216165.43"; exon_number "16";
chrX	StringTie	exon	153773230	153773406	1000	+	.	gene_id "MSTRG.216165"; transcript_id "MSTRG.216165.43"; exon_number "17";
chrX	StringTie	exon	153773518	153773713	1000	+	.	gene_id "MSTRG.216165"; transcript_id "MSTRG.216165.43"; exon_number "18";
chrX	StringTie	exon	153773859	153774098	1000	+	.	gene_id "MSTRG.216165"; transcript_id "MSTRG.216165.43"; exon_number "19";
chrX	StringTie	exon	153774186	153774344	1000	+	.	gene_id "MSTRG.216165"; transcript_id "MSTRG.216165.43"; exon_number "20";
chrX	StringTie	exon	153774420	153774571	1000	+	.	gene_id "MSTRG.216165"; transcript_id "MSTRG.216165.43"; exon_number "21";
chrX	StringTie	exon	153774706	153774806	1000	+	.	gene_id "MSTRG.216165"; transcript_id "MSTRG.216165.43"; exon_number "22";
chrX	StringTie	exon	153774880	153775103	1000	+	.	gene_id "MSTRG.216165"; transcript_id "MSTRG.216165.43"; exon_number "23";
chrX	StringTie	exon	153775225	153775403	1000	+	.	gene_id "MSTRG.216165"; transcript_id "MSTRG.216165.43"; exon_number "24";
chrX	StringTie	exon	153775594	153775660	1000	+	.	gene_id "MSTRG.216165"; transcript_id "MSTRG.216165.43"; exon_number "25";
chrX	StringTie	exon	153775887	153776214	1000	+	.	gene_id "MSTRG.216165"; transcript_id "MSTRG.216165.43"; exon_number "26";
chrX	StringTie	exon	153776356	153776459	1000	+	.	gene_id "MSTRG.216165"; transcript_id "MSTRG.216165.43"; exon_number "27";
chrX	StringTie	exon	153776887	153776980	1000	+	.	gene_id "MSTRG.216165"; transcript_id "MSTRG.216165.43"; exon_number "28";
chrX	StringTie	exon	153777208	153777380	1000	+	.	gene_id "MSTRG.216165"; transcript_id "MSTRG.216165.43"; exon_number "29";
chrX	StringTie	exon	153777528	153777688	1000	+	.	gene_id "MSTRG.216165"; transcript_id "MSTRG.216165.43"; exon_number "30";
chrX	StringTie	exon	153777948	153778095	1000	+	.	gene_id "MSTRG.216165"; transcript_id "MSTRG.216165.43"; exon_number "31";
chrX	StringTie	exon	153778261	153778325	1000	+	.	gene_id "MSTRG.216165"; transcript_id "MSTRG.216165.43"; exon_number "32";
chrX	StringTie	exon	153778396	153778471	1000	+	.	gene_id "MSTRG.216165"; transcript_id "MSTRG.216165.43"; exon_number "33";
chrX	StringTie	exon	153778600	153778674	1000	+	.	gene_id "MSTRG.216165"; transcript_id "MSTRG.216165.43"; exon_number "34";
chrX	StringTie	exon	153778813	153780743	1000	+	.	gene_id "MSTRG.216165"; transcript_id "MSTRG.216165.43"; exon_number "35";
chrX	StringTie	exon	153781216	153781346	1000	+	.	gene_id "MSTRG.216165"; transcript_id "MSTRG.216165.43"; exon_number "36";
chrX	StringTie	exon	153781505	153781613	1000	+	.	gene_id "MSTRG.216165"; transcript_id "MSTRG.216165.43"; exon_number "37";
chrX	StringTie	exon	153781743	153781830	1000	+	.	gene_id "MSTRG.216165"; transcript_id "MSTRG.216165.43"; exon_number "38";
chrX	StringTie	exon	153782121	153782208	1000	+	.	gene_id "MSTRG.216165"; transcript_id "MSTRG.216165.43"; exon_number "39";
chrX	StringTie	exon	153782772	153782878	1000	+	.	gene_id "MSTRG.216165"; transcript_id "MSTRG.216165.43"; exon_number "40";
chrX	StringTie	exon	153782953	153783118	1000	+	.	gene_id "MSTRG.216165"; transcript_id "MSTRG.216165.43"; exon_number "41";
chrX	StringTie	exon	153783226	153784213	1000	+	.	gene_id "MSTRG.216165"; transcript_id "MSTRG.216165.43"; exon_number "42";
chrX	StringTie	exon	153784294	153784394	1000	+	.	gene_id "MSTRG.216165"; transcript_id "MSTRG.216165.43"; exon_number "43";
chrX	StringTie	exon	153784750	153784857	1000	+	.	gene_id "MSTRG.216165"; transcript_id "MSTRG.216165.43"; exon_number "44";
chrX	StringTie	exon	153784934	153785003	1000	+	.	gene_id "MSTRG.216165"; transcript_id "MSTRG.216165.43"; exon_number "45";
chrX	StringTie	exon	153785081	153785173	1000	+	.	gene_id "MSTRG.216165"; transcript_id "MSTRG.216165.43"; exon_number "46";
chrX	StringTie	exon	153785336	153785751	1000	+	.	gene_id "MSTRG.216165"; transcript_id "MSTRG.216165.43"; exon_number "47";
chrX	StringTie	transcript	153796673	153798537	1000	+	.	gene_id "MSTRG.216165"; transcript_id "MSTRG.216165.433";
chrX	StringTie	exon	153796673	153797021	1000	+	.	gene_id "MSTRG.216165"; transcript_id "MSTRG.216165.433"; exon_number "1";
chrX	StringTie	exon	153797458	153797532	1000	+	.	gene_id "MSTRG.216165"; transcript_id "MSTRG.216165.433"; exon_number "2";
chrX	StringTie	exon	153797725	153797814	1000	+	.	gene_id "MSTRG.216165"; transcript_id "MSTRG.216165.433"; exon_number "3";
chrX	StringTie	exon	153798071	153798136	1000	+	.	gene_id "MSTRG.216165"; transcript_id "MSTRG.216165.433"; exon_number "4";
chrX	StringTie	exon	153798329	153798537	1000	+	.	gene_id "MSTRG.216165"; transcript_id "MSTRG.216165.433"; exon_number "5";
chrX	StringTie	transcript	153797358	153798505	1000	+	.	gene_id "MSTRG.216165"; transcript_id "MSTRG.216165.434";
chrX	StringTie	exon	153797358	153797532	1000	+	.	gene_id "MSTRG.216165"; transcript_id "MSTRG.216165.434"; exon_number "1";
chrX	StringTie	exon	153797725	153797814	1000	+	.	gene_id "MSTRG.216165"; transcript_id "MSTRG.216165.434"; exon_number "2";
chrX	StringTie	exon	153798071	153798136	1000	+	.	gene_id "MSTRG.216165"; transcript_id "MSTRG.216165.434"; exon_number "3";
chrX	StringTie	exon	153798329	153798380	1000	+	.	gene_id "MSTRG.216165"; transcript_id "MSTRG.216165.434"; exon_number "4";
chrX	StringTie	exon	153798428	153798505	1000	+	.	gene_id "MSTRG.216165"; transcript_id "MSTRG.216165.434"; exon_number "5";
chrX	StringTie	transcript	153764084	153785734	1000	+	.	gene_id "MSTRG.216165"; transcript_id "MSTRG.216165.44";
chrX	StringTie	exon	153764084	153764304	1000	+	.	gene_id "MSTRG.216165"; transcript_id "MSTRG.216165.44"; exon_number "1";
chrX	StringTie	exon	153765471	153765580	1000	+	.	gene_id "MSTRG.216165"; transcript_id "MSTRG.216165.44"; exon_number "2";
chrX	StringTie	exon	153766873	153767913	1000	+	.	gene_id "MSTRG.216165"; transcript_id "MSTRG.216165.44"; exon_number "3";
chrX	StringTie	exon	153768249	153768428	1000	+	.	gene_id "MSTRG.216165"; transcript_id "MSTRG.216165.44"; exon_number "4";
chrX	StringTie	exon	153768969	153769076	1000	+	.	gene_id "MSTRG.216165"; transcript_id "MSTRG.216165.44"; exon_number "5";
chrX	StringTie	exon	153769162	153769262	1000	+	.	gene_id "MSTRG.216165"; transcript_id "MSTRG.216165.44"; exon_number "6";
chrX	StringTie	exon	153769807	153769939	1000	+	.	gene_id "MSTRG.216165"; transcript_id "MSTRG.216165.44"; exon_number "7";
chrX	StringTie	exon	153770092	153770248	1000	+	.	gene_id "MSTRG.216165"; transcript_id "MSTRG.216165.44"; exon_number "8";
chrX	StringTie	exon	153770338	153770446	1000	+	.	gene_id "MSTRG.216165"; transcript_id "MSTRG.216165.44"; exon_number "9";
chrX	StringTie	exon	153770528	153770642	1000	+	.	gene_id "MSTRG.216165"; transcript_id "MSTRG.216165.44"; exon_number "10";
chrX	StringTie	exon	153770758	153770883	1000	+	.	gene_id "MSTRG.216165"; transcript_id "MSTRG.216165.44"; exon_number "11";
chrX	StringTie	exon	153770965	153771081	1000	+	.	gene_id "MSTRG.216165"; transcript_id "MSTRG.216165.44"; exon_number "12";
chrX	StringTie	exon	153771310	153771403	1000	+	.	gene_id "MSTRG.216165"; transcript_id "MSTRG.216165.44"; exon_number "13";
chrX	StringTie	exon	153771486	153771655	1000	+	.	gene_id "MSTRG.216165"; transcript_id "MSTRG.216165.44"; exon_number "14";
chrX	StringTie	exon	153771864	153772015	1000	+	.	gene_id "MSTRG.216165"; transcript_id "MSTRG.216165.44"; exon_number "15";
chrX	StringTie	exon	153772182	153772287	1000	+	.	gene_id "MSTRG.216165"; transcript_id "MSTRG.216165.44"; exon_number "16";
chrX	StringTie	exon	153772886	153773016	1000	+	.	gene_id "MSTRG.216165"; transcript_id "MSTRG.216165.44"; exon_number "17";
chrX	StringTie	exon	153773230	153773406	1000	+	.	gene_id "MSTRG.216165"; transcript_id "MSTRG.216165.44"; exon_number "18";
chrX	StringTie	exon	153773518	153773713	1000	+	.	gene_id "MSTRG.216165"; transcript_id "MSTRG.216165.44"; exon_number "19";
chrX	StringTie	exon	153773859	153774098	1000	+	.	gene_id "MSTRG.216165"; transcript_id "MSTRG.216165.44"; exon_number "20";
chrX	StringTie	exon	153774186	153774344	1000	+	.	gene_id "MSTRG.216165"; transcript_id "MSTRG.216165.44"; exon_number "21";
chrX	StringTie	exon	153774420	153774571	1000	+	.	gene_id "MSTRG.216165"; transcript_id "MSTRG.216165.44"; exon_number "22";
chrX	StringTie	exon	153774706	153774806	1000	+	.	gene_id "MSTRG.216165"; transcript_id "MSTRG.216165.44"; exon_number "23";
chrX	StringTie	exon	153774880	153775103	1000	+	.	gene_id "MSTRG.216165"; transcript_id "MSTRG.216165.44"; exon_number "24";
chrX	StringTie	exon	153775225	153775403	1000	+	.	gene_id "MSTRG.216165"; transcript_id "MSTRG.216165.44"; exon_number "25";
chrX	StringTie	exon	153775594	153775660	1000	+	.	gene_id "MSTRG.216165"; transcript_id "MSTRG.216165.44"; exon_number "26";
chrX	StringTie	exon	153775887	153776214	1000	+	.	gene_id "MSTRG.216165"; transcript_id "MSTRG.216165.44"; exon_number "27";
chrX	StringTie	exon	153776356	153776459	1000	+	.	gene_id "MSTRG.216165"; transcript_id "MSTRG.216165.44"; exon_number "28";
chrX	StringTie	exon	153776887	153776980	1000	+	.	gene_id "MSTRG.216165"; transcript_id "MSTRG.216165.44"; exon_number "29";
chrX	StringTie	exon	153777208	153777380	1000	+	.	gene_id "MSTRG.216165"; transcript_id "MSTRG.216165.44"; exon_number "30";
chrX	StringTie	exon	153777528	153777688	1000	+	.	gene_id "MSTRG.216165"; transcript_id "MSTRG.216165.44"; exon_number "31";
chrX	StringTie	exon	153777948	153778095	1000	+	.	gene_id "MSTRG.216165"; transcript_id "MSTRG.216165.44"; exon_number "32";
chrX	StringTie	exon	153778261	153778325	1000	+	.	gene_id "MSTRG.216165"; transcript_id "MSTRG.216165.44"; exon_number "33";
chrX	StringTie	exon	153778396	153778471	1000	+	.	gene_id "MSTRG.216165"; transcript_id "MSTRG.216165.44"; exon_number "34";
chrX	StringTie	exon	153778600	153778674	1000	+	.	gene_id "MSTRG.216165"; transcript_id "MSTRG.216165.44"; exon_number "35";
chrX	StringTie	exon	153778935	153780485	1000	+	.	gene_id "MSTRG.216165"; transcript_id "MSTRG.216165.44"; exon_number "36";
chrX	StringTie	exon	153781216	153781346	1000	+	.	gene_id "MSTRG.216165"; transcript_id "MSTRG.216165.44"; exon_number "37";
chrX	StringTie	exon	153781505	153781830	1000	+	.	gene_id "MSTRG.216165"; transcript_id "MSTRG.216165.44"; exon_number "38";
chrX	StringTie	exon	153782121	153782208	1000	+	.	gene_id "MSTRG.216165"; transcript_id "MSTRG.216165.44"; exon_number "39";
chrX	StringTie	exon	153782772	153782878	1000	+	.	gene_id "MSTRG.216165"; transcript_id "MSTRG.216165.44"; exon_number "40";
chrX	StringTie	exon	153782953	153783118	1000	+	.	gene_id "MSTRG.216165"; transcript_id "MSTRG.216165.44"; exon_number "41";
chrX	StringTie	exon	153783226	153783884	1000	+	.	gene_id "MSTRG.216165"; transcript_id "MSTRG.216165.44"; exon_number "42";
chrX	StringTie	exon	153783974	153784213	1000	+	.	gene_id "MSTRG.216165"; transcript_id "MSTRG.216165.44"; exon_number "43";
chrX	StringTie	exon	153784294	153784394	1000	+	.	gene_id "MSTRG.216165"; transcript_id "MSTRG.216165.44"; exon_number "44";
chrX	StringTie	exon	153784750	153784857	1000	+	.	gene_id "MSTRG.216165"; transcript_id "MSTRG.216165.44"; exon_number "45";
chrX	StringTie	exon	153784934	153785003	1000	+	.	gene_id "MSTRG.216165"; transcript_id "MSTRG.216165.44"; exon_number "46";
chrX	StringTie	exon	153785081	153785173	1000	+	.	gene_id "MSTRG.216165"; transcript_id "MSTRG.216165.44"; exon_number "47";
chrX	StringTie	exon	153785336	153785734	1000	+	.	gene_id "MSTRG.216165"; transcript_id "MSTRG.216165.44"; exon_number "48";
chrX	StringTie	transcript	153764085	153785753	1000	+	.	gene_id "MSTRG.216165"; transcript_id "MSTRG.216165.45";
chrX	StringTie	exon	153764085	153764304	1000	+	.	gene_id "MSTRG.216165"; transcript_id "MSTRG.216165.45"; exon_number "1";
chrX	StringTie	exon	153765489	153765580	1000	+	.	gene_id "MSTRG.216165"; transcript_id "MSTRG.216165.45"; exon_number "2";
chrX	StringTie	exon	153766873	153767913	1000	+	.	gene_id "MSTRG.216165"; transcript_id "MSTRG.216165.45"; exon_number "3";
chrX	StringTie	exon	153768249	153768428	1000	+	.	gene_id "MSTRG.216165"; transcript_id "MSTRG.216165.45"; exon_number "4";
chrX	StringTie	exon	153768948	153769076	1000	+	.	gene_id "MSTRG.216165"; transcript_id "MSTRG.216165.45"; exon_number "5";
chrX	StringTie	exon	153769162	153769262	1000	+	.	gene_id "MSTRG.216165"; transcript_id "MSTRG.216165.45"; exon_number "6";
chrX	StringTie	exon	153769807	153769939	1000	+	.	gene_id "MSTRG.216165"; transcript_id "MSTRG.216165.45"; exon_number "7";
chrX	StringTie	exon	153770092	153770248	1000	+	.	gene_id "MSTRG.216165"; transcript_id "MSTRG.216165.45"; exon_number "8";
chrX	StringTie	exon	153770338	153770446	1000	+	.	gene_id "MSTRG.216165"; transcript_id "MSTRG.216165.45"; exon_number "9";
chrX	StringTie	exon	153770528	153770642	1000	+	.	gene_id "MSTRG.216165"; transcript_id "MSTRG.216165.45"; exon_number "10";
chrX	StringTie	exon	153770758	153770883	1000	+	.	gene_id "MSTRG.216165"; transcript_id "MSTRG.216165.45"; exon_number "11";
chrX	StringTie	exon	153770965	153771081	1000	+	.	gene_id "MSTRG.216165"; transcript_id "MSTRG.216165.45"; exon_number "12";
chrX	StringTie	exon	153771310	153771403	1000	+	.	gene_id "MSTRG.216165"; transcript_id "MSTRG.216165.45"; exon_number "13";
chrX	StringTie	exon	153771486	153771655	1000	+	.	gene_id "MSTRG.216165"; transcript_id "MSTRG.216165.45"; exon_number "14";
chrX	StringTie	exon	153771864	153772015	1000	+	.	gene_id "MSTRG.216165"; transcript_id "MSTRG.216165.45"; exon_number "15";
chrX	StringTie	exon	153772182	153772287	1000	+	.	gene_id "MSTRG.216165"; transcript_id "MSTRG.216165.45"; exon_number "16";
chrX	StringTie	exon	153772886	153773016	1000	+	.	gene_id "MSTRG.216165"; transcript_id "MSTRG.216165.45"; exon_number "17";
chrX	StringTie	exon	153773230	153773406	1000	+	.	gene_id "MSTRG.216165"; transcript_id "MSTRG.216165.45"; exon_number "18";
chrX	StringTie	exon	153773518	153773713	1000	+	.	gene_id "MSTRG.216165"; transcript_id "MSTRG.216165.45"; exon_number "19";
chrX	StringTie	exon	153773859	153774098	1000	+	.	gene_id "MSTRG.216165"; transcript_id "MSTRG.216165.45"; exon_number "20";
chrX	StringTie	exon	153774186	153774341	1000	+	.	gene_id "MSTRG.216165"; transcript_id "MSTRG.216165.45"; exon_number "21";
chrX	StringTie	exon	153774420	153774571	1000	+	.	gene_id "MSTRG.216165"; transcript_id "MSTRG.216165.45"; exon_number "22";
chrX	StringTie	exon	153774706	153774806	1000	+	.	gene_id "MSTRG.216165"; transcript_id "MSTRG.216165.45"; exon_number "23";
chrX	StringTie	exon	153774880	153775103	1000	+	.	gene_id "MSTRG.216165"; transcript_id "MSTRG.216165.45"; exon_number "24";
chrX	StringTie	exon	153775225	153775403	1000	+	.	gene_id "MSTRG.216165"; transcript_id "MSTRG.216165.45"; exon_number "25";
chrX	StringTie	exon	153775594	153775660	1000	+	.	gene_id "MSTRG.216165"; transcript_id "MSTRG.216165.45"; exon_number "26";
chrX	StringTie	exon	153775887	153776214	1000	+	.	gene_id "MSTRG.216165"; transcript_id "MSTRG.216165.45"; exon_number "27";
chrX	StringTie	exon	153776356	153776459	1000	+	.	gene_id "MSTRG.216165"; transcript_id "MSTRG.216165.45"; exon_number "28";
chrX	StringTie	exon	153776887	153776980	1000	+	.	gene_id "MSTRG.216165"; transcript_id "MSTRG.216165.45"; exon_number "29";
chrX	StringTie	exon	153777208	153777380	1000	+	.	gene_id "MSTRG.216165"; transcript_id "MSTRG.216165.45"; exon_number "30";
chrX	StringTie	exon	153777528	153777688	1000	+	.	gene_id "MSTRG.216165"; transcript_id "MSTRG.216165.45"; exon_number "31";
chrX	StringTie	exon	153777948	153778095	1000	+	.	gene_id "MSTRG.216165"; transcript_id "MSTRG.216165.45"; exon_number "32";
chrX	StringTie	exon	153778261	153778325	1000	+	.	gene_id "MSTRG.216165"; transcript_id "MSTRG.216165.45"; exon_number "33";
chrX	StringTie	exon	153778396	153778471	1000	+	.	gene_id "MSTRG.216165"; transcript_id "MSTRG.216165.45"; exon_number "34";
chrX	StringTie	exon	153778600	153778674	1000	+	.	gene_id "MSTRG.216165"; transcript_id "MSTRG.216165.45"; exon_number "35";
chrX	StringTie	exon	153778935	153783118	1000	+	.	gene_id "MSTRG.216165"; transcript_id "MSTRG.216165.45"; exon_number "36";
chrX	StringTie	exon	153783226	153783884	1000	+	.	gene_id "MSTRG.216165"; transcript_id "MSTRG.216165.45"; exon_number "37";
chrX	StringTie	exon	153783974	153784213	1000	+	.	gene_id "MSTRG.216165"; transcript_id "MSTRG.216165.45"; exon_number "38";
chrX	StringTie	exon	153784294	153784857	1000	+	.	gene_id "MSTRG.216165"; transcript_id "MSTRG.216165.45"; exon_number "39";
chrX	StringTie	exon	153784934	153785173	1000	+	.	gene_id "MSTRG.216165"; transcript_id "MSTRG.216165.45"; exon_number "40";
chrX	StringTie	exon	153785336	153785753	1000	+	.	gene_id "MSTRG.216165"; transcript_id "MSTRG.216165.45"; exon_number "41";
chrX	StringTie	transcript	153764085	153785753	1000	+	.	gene_id "MSTRG.216165"; transcript_id "MSTRG.216165.46";
chrX	StringTie	exon	153764085	153764304	1000	+	.	gene_id "MSTRG.216165"; transcript_id "MSTRG.216165.46"; exon_number "1";
chrX	StringTie	exon	153765471	153765580	1000	+	.	gene_id "MSTRG.216165"; transcript_id "MSTRG.216165.46"; exon_number "2";
chrX	StringTie	exon	153766873	153767913	1000	+	.	gene_id "MSTRG.216165"; transcript_id "MSTRG.216165.46"; exon_number "3";
chrX	StringTie	exon	153768249	153768428	1000	+	.	gene_id "MSTRG.216165"; transcript_id "MSTRG.216165.46"; exon_number "4";
chrX	StringTie	exon	153768969	153769076	1000	+	.	gene_id "MSTRG.216165"; transcript_id "MSTRG.216165.46"; exon_number "5";
chrX	StringTie	exon	153769162	153769262	1000	+	.	gene_id "MSTRG.216165"; transcript_id "MSTRG.216165.46"; exon_number "6";
chrX	StringTie	exon	153769807	153769939	1000	+	.	gene_id "MSTRG.216165"; transcript_id "MSTRG.216165.46"; exon_number "7";
chrX	StringTie	exon	153770092	153770248	1000	+	.	gene_id "MSTRG.216165"; transcript_id "MSTRG.216165.46"; exon_number "8";
chrX	StringTie	exon	153770338	153770446	1000	+	.	gene_id "MSTRG.216165"; transcript_id "MSTRG.216165.46"; exon_number "9";
chrX	StringTie	exon	153770528	153770642	1000	+	.	gene_id "MSTRG.216165"; transcript_id "MSTRG.216165.46"; exon_number "10";
chrX	StringTie	exon	153770758	153770883	1000	+	.	gene_id "MSTRG.216165"; transcript_id "MSTRG.216165.46"; exon_number "11";
chrX	StringTie	exon	153770965	153771081	1000	+	.	gene_id "MSTRG.216165"; transcript_id "MSTRG.216165.46"; exon_number "12";
chrX	StringTie	exon	153771310	153771403	1000	+	.	gene_id "MSTRG.216165"; transcript_id "MSTRG.216165.46"; exon_number "13";
chrX	StringTie	exon	153771486	153771655	1000	+	.	gene_id "MSTRG.216165"; transcript_id "MSTRG.216165.46"; exon_number "14";
chrX	StringTie	exon	153771864	153772015	1000	+	.	gene_id "MSTRG.216165"; transcript_id "MSTRG.216165.46"; exon_number "15";
chrX	StringTie	exon	153772182	153772287	1000	+	.	gene_id "MSTRG.216165"; transcript_id "MSTRG.216165.46"; exon_number "16";
chrX	StringTie	exon	153772886	153773016	1000	+	.	gene_id "MSTRG.216165"; transcript_id "MSTRG.216165.46"; exon_number "17";
chrX	StringTie	exon	153773230	153773412	1000	+	.	gene_id "MSTRG.216165"; transcript_id "MSTRG.216165.46"; exon_number "18";
chrX	StringTie	exon	153773518	153773713	1000	+	.	gene_id "MSTRG.216165"; transcript_id "MSTRG.216165.46"; exon_number "19";
chrX	StringTie	exon	153773859	153774098	1000	+	.	gene_id "MSTRG.216165"; transcript_id "MSTRG.216165.46"; exon_number "20";
chrX	StringTie	exon	153774186	153774344	1000	+	.	gene_id "MSTRG.216165"; transcript_id "MSTRG.216165.46"; exon_number "21";
chrX	StringTie	exon	153774420	153774571	1000	+	.	gene_id "MSTRG.216165"; transcript_id "MSTRG.216165.46"; exon_number "22";
chrX	StringTie	exon	153774706	153774806	1000	+	.	gene_id "MSTRG.216165"; transcript_id "MSTRG.216165.46"; exon_number "23";
chrX	StringTie	exon	153774880	153775103	1000	+	.	gene_id "MSTRG.216165"; transcript_id "MSTRG.216165.46"; exon_number "24";
chrX	StringTie	exon	153775225	153775403	1000	+	.	gene_id "MSTRG.216165"; transcript_id "MSTRG.216165.46"; exon_number "25";
chrX	StringTie	exon	153775594	153775660	1000	+	.	gene_id "MSTRG.216165"; transcript_id "MSTRG.216165.46"; exon_number "26";
chrX	StringTie	exon	153775887	153776214	1000	+	.	gene_id "MSTRG.216165"; transcript_id "MSTRG.216165.46"; exon_number "27";
chrX	StringTie	exon	153776356	153776459	1000	+	.	gene_id "MSTRG.216165"; transcript_id "MSTRG.216165.46"; exon_number "28";
chrX	StringTie	exon	153776887	153776980	1000	+	.	gene_id "MSTRG.216165"; transcript_id "MSTRG.216165.46"; exon_number "29";
chrX	StringTie	exon	153777208	153777380	1000	+	.	gene_id "MSTRG.216165"; transcript_id "MSTRG.216165.46"; exon_number "30";
chrX	StringTie	exon	153777528	153777688	1000	+	.	gene_id "MSTRG.216165"; transcript_id "MSTRG.216165.46"; exon_number "31";
chrX	StringTie	exon	153777948	153778095	1000	+	.	gene_id "MSTRG.216165"; transcript_id "MSTRG.216165.46"; exon_number "32";
chrX	StringTie	exon	153778261	153778325	1000	+	.	gene_id "MSTRG.216165"; transcript_id "MSTRG.216165.46"; exon_number "33";
chrX	StringTie	exon	153778396	153778471	1000	+	.	gene_id "MSTRG.216165"; transcript_id "MSTRG.216165.46"; exon_number "34";
chrX	StringTie	exon	153778600	153778674	1000	+	.	gene_id "MSTRG.216165"; transcript_id "MSTRG.216165.46"; exon_number "35";
chrX	StringTie	exon	153778813	153778868	1000	+	.	gene_id "MSTRG.216165"; transcript_id "MSTRG.216165.46"; exon_number "36";
chrX	StringTie	exon	153779001	153783884	1000	+	.	gene_id "MSTRG.216165"; transcript_id "MSTRG.216165.46"; exon_number "37";
chrX	StringTie	exon	153783974	153784213	1000	+	.	gene_id "MSTRG.216165"; transcript_id "MSTRG.216165.46"; exon_number "38";
chrX	StringTie	exon	153784294	153784857	1000	+	.	gene_id "MSTRG.216165"; transcript_id "MSTRG.216165.46"; exon_number "39";
chrX	StringTie	exon	153784934	153785173	1000	+	.	gene_id "MSTRG.216165"; transcript_id "MSTRG.216165.46"; exon_number "40";
chrX	StringTie	exon	153785336	153785753	1000	+	.	gene_id "MSTRG.216165"; transcript_id "MSTRG.216165.46"; exon_number "41";
chrX	StringTie	transcript	153764085	153785724	1000	+	.	gene_id "MSTRG.216165"; transcript_id "MSTRG.216165.47";
chrX	StringTie	exon	153764085	153764304	1000	+	.	gene_id "MSTRG.216165"; transcript_id "MSTRG.216165.47"; exon_number "1";
chrX	StringTie	exon	153765471	153765580	1000	+	.	gene_id "MSTRG.216165"; transcript_id "MSTRG.216165.47"; exon_number "2";
chrX	StringTie	exon	153767729	153767913	1000	+	.	gene_id "MSTRG.216165"; transcript_id "MSTRG.216165.47"; exon_number "3";
chrX	StringTie	exon	153768249	153768428	1000	+	.	gene_id "MSTRG.216165"; transcript_id "MSTRG.216165.47"; exon_number "4";
chrX	StringTie	exon	153768948	153769076	1000	+	.	gene_id "MSTRG.216165"; transcript_id "MSTRG.216165.47"; exon_number "5";
chrX	StringTie	exon	153769162	153769262	1000	+	.	gene_id "MSTRG.216165"; transcript_id "MSTRG.216165.47"; exon_number "6";
chrX	StringTie	exon	153769807	153769939	1000	+	.	gene_id "MSTRG.216165"; transcript_id "MSTRG.216165.47"; exon_number "7";
chrX	StringTie	exon	153770092	153770248	1000	+	.	gene_id "MSTRG.216165"; transcript_id "MSTRG.216165.47"; exon_number "8";
chrX	StringTie	exon	153770338	153770446	1000	+	.	gene_id "MSTRG.216165"; transcript_id "MSTRG.216165.47"; exon_number "9";
chrX	StringTie	exon	153770528	153770642	1000	+	.	gene_id "MSTRG.216165"; transcript_id "MSTRG.216165.47"; exon_number "10";
chrX	StringTie	exon	153770758	153770883	1000	+	.	gene_id "MSTRG.216165"; transcript_id "MSTRG.216165.47"; exon_number "11";
chrX	StringTie	exon	153770965	153771081	1000	+	.	gene_id "MSTRG.216165"; transcript_id "MSTRG.216165.47"; exon_number "12";
chrX	StringTie	exon	153771310	153771403	1000	+	.	gene_id "MSTRG.216165"; transcript_id "MSTRG.216165.47"; exon_number "13";
chrX	StringTie	exon	153771486	153771655	1000	+	.	gene_id "MSTRG.216165"; transcript_id "MSTRG.216165.47"; exon_number "14";
chrX	StringTie	exon	153771864	153772015	1000	+	.	gene_id "MSTRG.216165"; transcript_id "MSTRG.216165.47"; exon_number "15";
chrX	StringTie	exon	153772182	153772287	1000	+	.	gene_id "MSTRG.216165"; transcript_id "MSTRG.216165.47"; exon_number "16";
chrX	StringTie	exon	153772886	153773016	1000	+	.	gene_id "MSTRG.216165"; transcript_id "MSTRG.216165.47"; exon_number "17";
chrX	StringTie	exon	153773230	153773406	1000	+	.	gene_id "MSTRG.216165"; transcript_id "MSTRG.216165.47"; exon_number "18";
chrX	StringTie	exon	153773518	153773713	1000	+	.	gene_id "MSTRG.216165"; transcript_id "MSTRG.216165.47"; exon_number "19";
chrX	StringTie	exon	153773859	153774098	1000	+	.	gene_id "MSTRG.216165"; transcript_id "MSTRG.216165.47"; exon_number "20";
chrX	StringTie	exon	153774186	153774344	1000	+	.	gene_id "MSTRG.216165"; transcript_id "MSTRG.216165.47"; exon_number "21";
chrX	StringTie	exon	153774420	153774571	1000	+	.	gene_id "MSTRG.216165"; transcript_id "MSTRG.216165.47"; exon_number "22";
chrX	StringTie	exon	153774706	153774806	1000	+	.	gene_id "MSTRG.216165"; transcript_id "MSTRG.216165.47"; exon_number "23";
chrX	StringTie	exon	153774880	153775103	1000	+	.	gene_id "MSTRG.216165"; transcript_id "MSTRG.216165.47"; exon_number "24";
chrX	StringTie	exon	153775225	153775403	1000	+	.	gene_id "MSTRG.216165"; transcript_id "MSTRG.216165.47"; exon_number "25";
chrX	StringTie	exon	153775594	153775660	1000	+	.	gene_id "MSTRG.216165"; transcript_id "MSTRG.216165.47"; exon_number "26";
chrX	StringTie	exon	153775887	153776214	1000	+	.	gene_id "MSTRG.216165"; transcript_id "MSTRG.216165.47"; exon_number "27";
chrX	StringTie	exon	153776356	153776459	1000	+	.	gene_id "MSTRG.216165"; transcript_id "MSTRG.216165.47"; exon_number "28";
chrX	StringTie	exon	153776887	153776980	1000	+	.	gene_id "MSTRG.216165"; transcript_id "MSTRG.216165.47"; exon_number "29";
chrX	StringTie	exon	153777208	153777380	1000	+	.	gene_id "MSTRG.216165"; transcript_id "MSTRG.216165.47"; exon_number "30";
chrX	StringTie	exon	153777528	153778095	1000	+	.	gene_id "MSTRG.216165"; transcript_id "MSTRG.216165.47"; exon_number "31";
chrX	StringTie	exon	153778261	153778325	1000	+	.	gene_id "MSTRG.216165"; transcript_id "MSTRG.216165.47"; exon_number "32";
chrX	StringTie	exon	153778396	153778471	1000	+	.	gene_id "MSTRG.216165"; transcript_id "MSTRG.216165.47"; exon_number "33";
chrX	StringTie	exon	153778600	153778674	1000	+	.	gene_id "MSTRG.216165"; transcript_id "MSTRG.216165.47"; exon_number "34";
chrX	StringTie	exon	153778813	153780743	1000	+	.	gene_id "MSTRG.216165"; transcript_id "MSTRG.216165.47"; exon_number "35";
chrX	StringTie	exon	153781216	153781346	1000	+	.	gene_id "MSTRG.216165"; transcript_id "MSTRG.216165.47"; exon_number "36";
chrX	StringTie	exon	153781505	153781613	1000	+	.	gene_id "MSTRG.216165"; transcript_id "MSTRG.216165.47"; exon_number "37";
chrX	StringTie	exon	153781743	153781830	1000	+	.	gene_id "MSTRG.216165"; transcript_id "MSTRG.216165.47"; exon_number "38";
chrX	StringTie	exon	153782121	153782208	1000	+	.	gene_id "MSTRG.216165"; transcript_id "MSTRG.216165.47"; exon_number "39";
chrX	StringTie	exon	153782772	153782878	1000	+	.	gene_id "MSTRG.216165"; transcript_id "MSTRG.216165.47"; exon_number "40";
chrX	StringTie	exon	153782953	153783118	1000	+	.	gene_id "MSTRG.216165"; transcript_id "MSTRG.216165.47"; exon_number "41";
chrX	StringTie	exon	153783226	153783251	1000	+	.	gene_id "MSTRG.216165"; transcript_id "MSTRG.216165.47"; exon_number "42";
chrX	StringTie	exon	153783755	153783884	1000	+	.	gene_id "MSTRG.216165"; transcript_id "MSTRG.216165.47"; exon_number "43";
chrX	StringTie	exon	153783974	153784213	1000	+	.	gene_id "MSTRG.216165"; transcript_id "MSTRG.216165.47"; exon_number "44";
chrX	StringTie	exon	153784294	153784394	1000	+	.	gene_id "MSTRG.216165"; transcript_id "MSTRG.216165.47"; exon_number "45";
chrX	StringTie	exon	153784750	153784857	1000	+	.	gene_id "MSTRG.216165"; transcript_id "MSTRG.216165.47"; exon_number "46";
chrX	StringTie	exon	153784934	153785003	1000	+	.	gene_id "MSTRG.216165"; transcript_id "MSTRG.216165.47"; exon_number "47";
chrX	StringTie	exon	153785081	153785173	1000	+	.	gene_id "MSTRG.216165"; transcript_id "MSTRG.216165.47"; exon_number "48";
chrX	StringTie	exon	153785336	153785724	1000	+	.	gene_id "MSTRG.216165"; transcript_id "MSTRG.216165.47"; exon_number "49";
chrX	StringTie	transcript	153764092	153785003	1000	+	.	gene_id "MSTRG.216165"; transcript_id "MSTRG.216165.48";
chrX	StringTie	exon	153764092	153764304	1000	+	.	gene_id "MSTRG.216165"; transcript_id "MSTRG.216165.48"; exon_number "1";
chrX	StringTie	exon	153765471	153767913	1000	+	.	gene_id "MSTRG.216165"; transcript_id "MSTRG.216165.48"; exon_number "2";
chrX	StringTie	exon	153768249	153768428	1000	+	.	gene_id "MSTRG.216165"; transcript_id "MSTRG.216165.48"; exon_number "3";
chrX	StringTie	exon	153768969	153769076	1000	+	.	gene_id "MSTRG.216165"; transcript_id "MSTRG.216165.48"; exon_number "4";
chrX	StringTie	exon	153769162	153769262	1000	+	.	gene_id "MSTRG.216165"; transcript_id "MSTRG.216165.48"; exon_number "5";
chrX	StringTie	exon	153769807	153769939	1000	+	.	gene_id "MSTRG.216165"; transcript_id "MSTRG.216165.48"; exon_number "6";
chrX	StringTie	exon	153770092	153770248	1000	+	.	gene_id "MSTRG.216165"; transcript_id "MSTRG.216165.48"; exon_number "7";
chrX	StringTie	exon	153770338	153770446	1000	+	.	gene_id "MSTRG.216165"; transcript_id "MSTRG.216165.48"; exon_number "8";
chrX	StringTie	exon	153770528	153770642	1000	+	.	gene_id "MSTRG.216165"; transcript_id "MSTRG.216165.48"; exon_number "9";
chrX	StringTie	exon	153770758	153770883	1000	+	.	gene_id "MSTRG.216165"; transcript_id "MSTRG.216165.48"; exon_number "10";
chrX	StringTie	exon	153770965	153771081	1000	+	.	gene_id "MSTRG.216165"; transcript_id "MSTRG.216165.48"; exon_number "11";
chrX	StringTie	exon	153771310	153771403	1000	+	.	gene_id "MSTRG.216165"; transcript_id "MSTRG.216165.48"; exon_number "12";
chrX	StringTie	exon	153771486	153771655	1000	+	.	gene_id "MSTRG.216165"; transcript_id "MSTRG.216165.48"; exon_number "13";
chrX	StringTie	exon	153771864	153772015	1000	+	.	gene_id "MSTRG.216165"; transcript_id "MSTRG.216165.48"; exon_number "14";
chrX	StringTie	exon	153772182	153772287	1000	+	.	gene_id "MSTRG.216165"; transcript_id "MSTRG.216165.48"; exon_number "15";
chrX	StringTie	exon	153772886	153773016	1000	+	.	gene_id "MSTRG.216165"; transcript_id "MSTRG.216165.48"; exon_number "16";
chrX	StringTie	exon	153773230	153773406	1000	+	.	gene_id "MSTRG.216165"; transcript_id "MSTRG.216165.48"; exon_number "17";
chrX	StringTie	exon	153773518	153773713	1000	+	.	gene_id "MSTRG.216165"; transcript_id "MSTRG.216165.48"; exon_number "18";
chrX	StringTie	exon	153773859	153774098	1000	+	.	gene_id "MSTRG.216165"; transcript_id "MSTRG.216165.48"; exon_number "19";
chrX	StringTie	exon	153774186	153774344	1000	+	.	gene_id "MSTRG.216165"; transcript_id "MSTRG.216165.48"; exon_number "20";
chrX	StringTie	exon	153774426	153774571	1000	+	.	gene_id "MSTRG.216165"; transcript_id "MSTRG.216165.48"; exon_number "21";
chrX	StringTie	exon	153774706	153774806	1000	+	.	gene_id "MSTRG.216165"; transcript_id "MSTRG.216165.48"; exon_number "22";
chrX	StringTie	exon	153774880	153775103	1000	+	.	gene_id "MSTRG.216165"; transcript_id "MSTRG.216165.48"; exon_number "23";
chrX	StringTie	exon	153775225	153775403	1000	+	.	gene_id "MSTRG.216165"; transcript_id "MSTRG.216165.48"; exon_number "24";
chrX	StringTie	exon	153775594	153775660	1000	+	.	gene_id "MSTRG.216165"; transcript_id "MSTRG.216165.48"; exon_number "25";
chrX	StringTie	exon	153775887	153776214	1000	+	.	gene_id "MSTRG.216165"; transcript_id "MSTRG.216165.48"; exon_number "26";
chrX	StringTie	exon	153776356	153776459	1000	+	.	gene_id "MSTRG.216165"; transcript_id "MSTRG.216165.48"; exon_number "27";
chrX	StringTie	exon	153776887	153776980	1000	+	.	gene_id "MSTRG.216165"; transcript_id "MSTRG.216165.48"; exon_number "28";
chrX	StringTie	exon	153777208	153777380	1000	+	.	gene_id "MSTRG.216165"; transcript_id "MSTRG.216165.48"; exon_number "29";
chrX	StringTie	exon	153777528	153777688	1000	+	.	gene_id "MSTRG.216165"; transcript_id "MSTRG.216165.48"; exon_number "30";
chrX	StringTie	exon	153777948	153778095	1000	+	.	gene_id "MSTRG.216165"; transcript_id "MSTRG.216165.48"; exon_number "31";
chrX	StringTie	exon	153778261	153778325	1000	+	.	gene_id "MSTRG.216165"; transcript_id "MSTRG.216165.48"; exon_number "32";
chrX	StringTie	exon	153778396	153778471	1000	+	.	gene_id "MSTRG.216165"; transcript_id "MSTRG.216165.48"; exon_number "33";
chrX	StringTie	exon	153778600	153778674	1000	+	.	gene_id "MSTRG.216165"; transcript_id "MSTRG.216165.48"; exon_number "34";
chrX	StringTie	exon	153778935	153781830	1000	+	.	gene_id "MSTRG.216165"; transcript_id "MSTRG.216165.48"; exon_number "35";
chrX	StringTie	exon	153782121	153782208	1000	+	.	gene_id "MSTRG.216165"; transcript_id "MSTRG.216165.48"; exon_number "36";
chrX	StringTie	exon	153782772	153782878	1000	+	.	gene_id "MSTRG.216165"; transcript_id "MSTRG.216165.48"; exon_number "37";
chrX	StringTie	exon	153782953	153783118	1000	+	.	gene_id "MSTRG.216165"; transcript_id "MSTRG.216165.48"; exon_number "38";
chrX	StringTie	exon	153783226	153783884	1000	+	.	gene_id "MSTRG.216165"; transcript_id "MSTRG.216165.48"; exon_number "39";
chrX	StringTie	exon	153783974	153784213	1000	+	.	gene_id "MSTRG.216165"; transcript_id "MSTRG.216165.48"; exon_number "40";
chrX	StringTie	exon	153784294	153784857	1000	+	.	gene_id "MSTRG.216165"; transcript_id "MSTRG.216165.48"; exon_number "41";
chrX	StringTie	exon	153784934	153785003	1000	+	.	gene_id "MSTRG.216165"; transcript_id "MSTRG.216165.48"; exon_number "42";
chrX	StringTie	transcript	153764099	153785760	1000	+	.	gene_id "MSTRG.216165"; transcript_id "MSTRG.216165.49";
chrX	StringTie	exon	153764099	153764304	1000	+	.	gene_id "MSTRG.216165"; transcript_id "MSTRG.216165.49"; exon_number "1";
chrX	StringTie	exon	153765471	153765580	1000	+	.	gene_id "MSTRG.216165"; transcript_id "MSTRG.216165.49"; exon_number "2";
chrX	StringTie	exon	153766873	153767913	1000	+	.	gene_id "MSTRG.216165"; transcript_id "MSTRG.216165.49"; exon_number "3";
chrX	StringTie	exon	153768249	153768428	1000	+	.	gene_id "MSTRG.216165"; transcript_id "MSTRG.216165.49"; exon_number "4";
chrX	StringTie	exon	153768948	153769076	1000	+	.	gene_id "MSTRG.216165"; transcript_id "MSTRG.216165.49"; exon_number "5";
chrX	StringTie	exon	153769162	153769262	1000	+	.	gene_id "MSTRG.216165"; transcript_id "MSTRG.216165.49"; exon_number "6";
chrX	StringTie	exon	153769807	153769939	1000	+	.	gene_id "MSTRG.216165"; transcript_id "MSTRG.216165.49"; exon_number "7";
chrX	StringTie	exon	153770092	153770248	1000	+	.	gene_id "MSTRG.216165"; transcript_id "MSTRG.216165.49"; exon_number "8";
chrX	StringTie	exon	153770338	153770446	1000	+	.	gene_id "MSTRG.216165"; transcript_id "MSTRG.216165.49"; exon_number "9";
chrX	StringTie	exon	153770528	153770642	1000	+	.	gene_id "MSTRG.216165"; transcript_id "MSTRG.216165.49"; exon_number "10";
chrX	StringTie	exon	153770758	153770883	1000	+	.	gene_id "MSTRG.216165"; transcript_id "MSTRG.216165.49"; exon_number "11";
chrX	StringTie	exon	153770965	153771081	1000	+	.	gene_id "MSTRG.216165"; transcript_id "MSTRG.216165.49"; exon_number "12";
chrX	StringTie	exon	153771310	153771403	1000	+	.	gene_id "MSTRG.216165"; transcript_id "MSTRG.216165.49"; exon_number "13";
chrX	StringTie	exon	153771486	153771655	1000	+	.	gene_id "MSTRG.216165"; transcript_id "MSTRG.216165.49"; exon_number "14";
chrX	StringTie	exon	153771864	153772015	1000	+	.	gene_id "MSTRG.216165"; transcript_id "MSTRG.216165.49"; exon_number "15";
chrX	StringTie	exon	153772182	153772287	1000	+	.	gene_id "MSTRG.216165"; transcript_id "MSTRG.216165.49"; exon_number "16";
chrX	StringTie	exon	153772886	153773016	1000	+	.	gene_id "MSTRG.216165"; transcript_id "MSTRG.216165.49"; exon_number "17";
chrX	StringTie	exon	153773230	153773406	1000	+	.	gene_id "MSTRG.216165"; transcript_id "MSTRG.216165.49"; exon_number "18";
chrX	StringTie	exon	153773518	153773713	1000	+	.	gene_id "MSTRG.216165"; transcript_id "MSTRG.216165.49"; exon_number "19";
chrX	StringTie	exon	153773859	153774098	1000	+	.	gene_id "MSTRG.216165"; transcript_id "MSTRG.216165.49"; exon_number "20";
chrX	StringTie	exon	153774186	153774344	1000	+	.	gene_id "MSTRG.216165"; transcript_id "MSTRG.216165.49"; exon_number "21";
chrX	StringTie	exon	153774420	153774571	1000	+	.	gene_id "MSTRG.216165"; transcript_id "MSTRG.216165.49"; exon_number "22";
chrX	StringTie	exon	153774706	153774806	1000	+	.	gene_id "MSTRG.216165"; transcript_id "MSTRG.216165.49"; exon_number "23";
chrX	StringTie	exon	153774880	153775103	1000	+	.	gene_id "MSTRG.216165"; transcript_id "MSTRG.216165.49"; exon_number "24";
chrX	StringTie	exon	153775225	153775403	1000	+	.	gene_id "MSTRG.216165"; transcript_id "MSTRG.216165.49"; exon_number "25";
chrX	StringTie	exon	153775594	153775660	1000	+	.	gene_id "MSTRG.216165"; transcript_id "MSTRG.216165.49"; exon_number "26";
chrX	StringTie	exon	153775887	153776214	1000	+	.	gene_id "MSTRG.216165"; transcript_id "MSTRG.216165.49"; exon_number "27";
chrX	StringTie	exon	153776356	153776459	1000	+	.	gene_id "MSTRG.216165"; transcript_id "MSTRG.216165.49"; exon_number "28";
chrX	StringTie	exon	153776887	153776980	1000	+	.	gene_id "MSTRG.216165"; transcript_id "MSTRG.216165.49"; exon_number "29";
chrX	StringTie	exon	153777208	153777380	1000	+	.	gene_id "MSTRG.216165"; transcript_id "MSTRG.216165.49"; exon_number "30";
chrX	StringTie	exon	153777528	153777688	1000	+	.	gene_id "MSTRG.216165"; transcript_id "MSTRG.216165.49"; exon_number "31";
chrX	StringTie	exon	153777948	153778095	1000	+	.	gene_id "MSTRG.216165"; transcript_id "MSTRG.216165.49"; exon_number "32";
chrX	StringTie	exon	153778261	153778325	1000	+	.	gene_id "MSTRG.216165"; transcript_id "MSTRG.216165.49"; exon_number "33";
chrX	StringTie	exon	153778396	153778471	1000	+	.	gene_id "MSTRG.216165"; transcript_id "MSTRG.216165.49"; exon_number "34";
chrX	StringTie	exon	153778600	153778674	1000	+	.	gene_id "MSTRG.216165"; transcript_id "MSTRG.216165.49"; exon_number "35";
chrX	StringTie	exon	153778935	153781145	1000	+	.	gene_id "MSTRG.216165"; transcript_id "MSTRG.216165.49"; exon_number "36";
chrX	StringTie	exon	153781216	153781346	1000	+	.	gene_id "MSTRG.216165"; transcript_id "MSTRG.216165.49"; exon_number "37";
chrX	StringTie	exon	153781505	153781613	1000	+	.	gene_id "MSTRG.216165"; transcript_id "MSTRG.216165.49"; exon_number "38";
chrX	StringTie	exon	153781743	153783118	1000	+	.	gene_id "MSTRG.216165"; transcript_id "MSTRG.216165.49"; exon_number "39";
chrX	StringTie	exon	153783226	153783251	1000	+	.	gene_id "MSTRG.216165"; transcript_id "MSTRG.216165.49"; exon_number "40";
chrX	StringTie	exon	153783752	153783884	1000	+	.	gene_id "MSTRG.216165"; transcript_id "MSTRG.216165.49"; exon_number "41";
chrX	StringTie	exon	153783974	153784213	1000	+	.	gene_id "MSTRG.216165"; transcript_id "MSTRG.216165.49"; exon_number "42";
chrX	StringTie	exon	153784294	153784394	1000	+	.	gene_id "MSTRG.216165"; transcript_id "MSTRG.216165.49"; exon_number "43";
chrX	StringTie	exon	153784750	153784857	1000	+	.	gene_id "MSTRG.216165"; transcript_id "MSTRG.216165.49"; exon_number "44";
chrX	StringTie	exon	153784934	153785003	1000	+	.	gene_id "MSTRG.216165"; transcript_id "MSTRG.216165.49"; exon_number "45";
chrX	StringTie	exon	153785081	153785173	1000	+	.	gene_id "MSTRG.216165"; transcript_id "MSTRG.216165.49"; exon_number "46";
chrX	StringTie	exon	153785336	153785760	1000	+	.	gene_id "MSTRG.216165"; transcript_id "MSTRG.216165.49"; exon_number "47";
chrX	StringTie	transcript	153757872	153785738	1000	+	.	gene_id "MSTRG.216165"; transcript_id "MSTRG.216165.5";
chrX	StringTie	exon	153757872	153764304	1000	+	.	gene_id "MSTRG.216165"; transcript_id "MSTRG.216165.5"; exon_number "1";
chrX	StringTie	exon	153765471	153765580	1000	+	.	gene_id "MSTRG.216165"; transcript_id "MSTRG.216165.5"; exon_number "2";
chrX	StringTie	exon	153766873	153767913	1000	+	.	gene_id "MSTRG.216165"; transcript_id "MSTRG.216165.5"; exon_number "3";
chrX	StringTie	exon	153768249	153768428	1000	+	.	gene_id "MSTRG.216165"; transcript_id "MSTRG.216165.5"; exon_number "4";
chrX	StringTie	exon	153768948	153769076	1000	+	.	gene_id "MSTRG.216165"; transcript_id "MSTRG.216165.5"; exon_number "5";
chrX	StringTie	exon	153769162	153769262	1000	+	.	gene_id "MSTRG.216165"; transcript_id "MSTRG.216165.5"; exon_number "6";
chrX	StringTie	exon	153769807	153769939	1000	+	.	gene_id "MSTRG.216165"; transcript_id "MSTRG.216165.5"; exon_number "7";
chrX	StringTie	exon	153770092	153770248	1000	+	.	gene_id "MSTRG.216165"; transcript_id "MSTRG.216165.5"; exon_number "8";
chrX	StringTie	exon	153770338	153770446	1000	+	.	gene_id "MSTRG.216165"; transcript_id "MSTRG.216165.5"; exon_number "9";
chrX	StringTie	exon	153770528	153770642	1000	+	.	gene_id "MSTRG.216165"; transcript_id "MSTRG.216165.5"; exon_number "10";
chrX	StringTie	exon	153770758	153770883	1000	+	.	gene_id "MSTRG.216165"; transcript_id "MSTRG.216165.5"; exon_number "11";
chrX	StringTie	exon	153770965	153771081	1000	+	.	gene_id "MSTRG.216165"; transcript_id "MSTRG.216165.5"; exon_number "12";
chrX	StringTie	exon	153771310	153771403	1000	+	.	gene_id "MSTRG.216165"; transcript_id "MSTRG.216165.5"; exon_number "13";
chrX	StringTie	exon	153771486	153771655	1000	+	.	gene_id "MSTRG.216165"; transcript_id "MSTRG.216165.5"; exon_number "14";
chrX	StringTie	exon	153771864	153772015	1000	+	.	gene_id "MSTRG.216165"; transcript_id "MSTRG.216165.5"; exon_number "15";
chrX	StringTie	exon	153772182	153772287	1000	+	.	gene_id "MSTRG.216165"; transcript_id "MSTRG.216165.5"; exon_number "16";
chrX	StringTie	exon	153772886	153773016	1000	+	.	gene_id "MSTRG.216165"; transcript_id "MSTRG.216165.5"; exon_number "17";
chrX	StringTie	exon	153773230	153773406	1000	+	.	gene_id "MSTRG.216165"; transcript_id "MSTRG.216165.5"; exon_number "18";
chrX	StringTie	exon	153773518	153773713	1000	+	.	gene_id "MSTRG.216165"; transcript_id "MSTRG.216165.5"; exon_number "19";
chrX	StringTie	exon	153773859	153774098	1000	+	.	gene_id "MSTRG.216165"; transcript_id "MSTRG.216165.5"; exon_number "20";
chrX	StringTie	exon	153774186	153774344	1000	+	.	gene_id "MSTRG.216165"; transcript_id "MSTRG.216165.5"; exon_number "21";
chrX	StringTie	exon	153774420	153774571	1000	+	.	gene_id "MSTRG.216165"; transcript_id "MSTRG.216165.5"; exon_number "22";
chrX	StringTie	exon	153774706	153774806	1000	+	.	gene_id "MSTRG.216165"; transcript_id "MSTRG.216165.5"; exon_number "23";
chrX	StringTie	exon	153774880	153775103	1000	+	.	gene_id "MSTRG.216165"; transcript_id "MSTRG.216165.5"; exon_number "24";
chrX	StringTie	exon	153775225	153775403	1000	+	.	gene_id "MSTRG.216165"; transcript_id "MSTRG.216165.5"; exon_number "25";
chrX	StringTie	exon	153775594	153775660	1000	+	.	gene_id "MSTRG.216165"; transcript_id "MSTRG.216165.5"; exon_number "26";
chrX	StringTie	exon	153775887	153776214	1000	+	.	gene_id "MSTRG.216165"; transcript_id "MSTRG.216165.5"; exon_number "27";
chrX	StringTie	exon	153776356	153776459	1000	+	.	gene_id "MSTRG.216165"; transcript_id "MSTRG.216165.5"; exon_number "28";
chrX	StringTie	exon	153776887	153776980	1000	+	.	gene_id "MSTRG.216165"; transcript_id "MSTRG.216165.5"; exon_number "29";
chrX	StringTie	exon	153777208	153777380	1000	+	.	gene_id "MSTRG.216165"; transcript_id "MSTRG.216165.5"; exon_number "30";
chrX	StringTie	exon	153777528	153777688	1000	+	.	gene_id "MSTRG.216165"; transcript_id "MSTRG.216165.5"; exon_number "31";
chrX	StringTie	exon	153777948	153778095	1000	+	.	gene_id "MSTRG.216165"; transcript_id "MSTRG.216165.5"; exon_number "32";
chrX	StringTie	exon	153778261	153778325	1000	+	.	gene_id "MSTRG.216165"; transcript_id "MSTRG.216165.5"; exon_number "33";
chrX	StringTie	exon	153778396	153778471	1000	+	.	gene_id "MSTRG.216165"; transcript_id "MSTRG.216165.5"; exon_number "34";
chrX	StringTie	exon	153778600	153778674	1000	+	.	gene_id "MSTRG.216165"; transcript_id "MSTRG.216165.5"; exon_number "35";
chrX	StringTie	exon	153778935	153780485	1000	+	.	gene_id "MSTRG.216165"; transcript_id "MSTRG.216165.5"; exon_number "36";
chrX	StringTie	exon	153781216	153781613	1000	+	.	gene_id "MSTRG.216165"; transcript_id "MSTRG.216165.5"; exon_number "37";
chrX	StringTie	exon	153781743	153781830	1000	+	.	gene_id "MSTRG.216165"; transcript_id "MSTRG.216165.5"; exon_number "38";
chrX	StringTie	exon	153782121	153782208	1000	+	.	gene_id "MSTRG.216165"; transcript_id "MSTRG.216165.5"; exon_number "39";
chrX	StringTie	exon	153782772	153783118	1000	+	.	gene_id "MSTRG.216165"; transcript_id "MSTRG.216165.5"; exon_number "40";
chrX	StringTie	exon	153783226	153783251	1000	+	.	gene_id "MSTRG.216165"; transcript_id "MSTRG.216165.5"; exon_number "41";
chrX	StringTie	exon	153783723	153783884	1000	+	.	gene_id "MSTRG.216165"; transcript_id "MSTRG.216165.5"; exon_number "42";
chrX	StringTie	exon	153783974	153784213	1000	+	.	gene_id "MSTRG.216165"; transcript_id "MSTRG.216165.5"; exon_number "43";
chrX	StringTie	exon	153784294	153784394	1000	+	.	gene_id "MSTRG.216165"; transcript_id "MSTRG.216165.5"; exon_number "44";
chrX	StringTie	exon	153784750	153784857	1000	+	.	gene_id "MSTRG.216165"; transcript_id "MSTRG.216165.5"; exon_number "45";
chrX	StringTie	exon	153784934	153785003	1000	+	.	gene_id "MSTRG.216165"; transcript_id "MSTRG.216165.5"; exon_number "46";
chrX	StringTie	exon	153785081	153785173	1000	+	.	gene_id "MSTRG.216165"; transcript_id "MSTRG.216165.5"; exon_number "47";
chrX	StringTie	exon	153785336	153785738	1000	+	.	gene_id "MSTRG.216165"; transcript_id "MSTRG.216165.5"; exon_number "48";
chrX	StringTie	transcript	153764100	153785753	1000	+	.	gene_id "MSTRG.216165"; transcript_id "MSTRG.216165.50";
chrX	StringTie	exon	153764100	153764304	1000	+	.	gene_id "MSTRG.216165"; transcript_id "MSTRG.216165.50"; exon_number "1";
chrX	StringTie	exon	153765471	153765580	1000	+	.	gene_id "MSTRG.216165"; transcript_id "MSTRG.216165.50"; exon_number "2";
chrX	StringTie	exon	153766873	153767913	1000	+	.	gene_id "MSTRG.216165"; transcript_id "MSTRG.216165.50"; exon_number "3";
chrX	StringTie	exon	153768249	153768428	1000	+	.	gene_id "MSTRG.216165"; transcript_id "MSTRG.216165.50"; exon_number "4";
chrX	StringTie	exon	153768948	153769076	1000	+	.	gene_id "MSTRG.216165"; transcript_id "MSTRG.216165.50"; exon_number "5";
chrX	StringTie	exon	153769162	153769262	1000	+	.	gene_id "MSTRG.216165"; transcript_id "MSTRG.216165.50"; exon_number "6";
chrX	StringTie	exon	153769807	153769939	1000	+	.	gene_id "MSTRG.216165"; transcript_id "MSTRG.216165.50"; exon_number "7";
chrX	StringTie	exon	153770092	153770248	1000	+	.	gene_id "MSTRG.216165"; transcript_id "MSTRG.216165.50"; exon_number "8";
chrX	StringTie	exon	153770338	153770446	1000	+	.	gene_id "MSTRG.216165"; transcript_id "MSTRG.216165.50"; exon_number "9";
chrX	StringTie	exon	153770528	153770642	1000	+	.	gene_id "MSTRG.216165"; transcript_id "MSTRG.216165.50"; exon_number "10";
chrX	StringTie	exon	153770758	153770883	1000	+	.	gene_id "MSTRG.216165"; transcript_id "MSTRG.216165.50"; exon_number "11";
chrX	StringTie	exon	153770965	153771081	1000	+	.	gene_id "MSTRG.216165"; transcript_id "MSTRG.216165.50"; exon_number "12";
chrX	StringTie	exon	153771310	153771403	1000	+	.	gene_id "MSTRG.216165"; transcript_id "MSTRG.216165.50"; exon_number "13";
chrX	StringTie	exon	153771486	153771655	1000	+	.	gene_id "MSTRG.216165"; transcript_id "MSTRG.216165.50"; exon_number "14";
chrX	StringTie	exon	153771864	153772015	1000	+	.	gene_id "MSTRG.216165"; transcript_id "MSTRG.216165.50"; exon_number "15";
chrX	StringTie	exon	153772182	153772287	1000	+	.	gene_id "MSTRG.216165"; transcript_id "MSTRG.216165.50"; exon_number "16";
chrX	StringTie	exon	153772886	153773016	1000	+	.	gene_id "MSTRG.216165"; transcript_id "MSTRG.216165.50"; exon_number "17";
chrX	StringTie	exon	153773230	153773406	1000	+	.	gene_id "MSTRG.216165"; transcript_id "MSTRG.216165.50"; exon_number "18";
chrX	StringTie	exon	153773518	153773713	1000	+	.	gene_id "MSTRG.216165"; transcript_id "MSTRG.216165.50"; exon_number "19";
chrX	StringTie	exon	153773859	153774098	1000	+	.	gene_id "MSTRG.216165"; transcript_id "MSTRG.216165.50"; exon_number "20";
chrX	StringTie	exon	153774186	153774344	1000	+	.	gene_id "MSTRG.216165"; transcript_id "MSTRG.216165.50"; exon_number "21";
chrX	StringTie	exon	153774420	153774571	1000	+	.	gene_id "MSTRG.216165"; transcript_id "MSTRG.216165.50"; exon_number "22";
chrX	StringTie	exon	153774706	153774806	1000	+	.	gene_id "MSTRG.216165"; transcript_id "MSTRG.216165.50"; exon_number "23";
chrX	StringTie	exon	153774880	153775103	1000	+	.	gene_id "MSTRG.216165"; transcript_id "MSTRG.216165.50"; exon_number "24";
chrX	StringTie	exon	153775225	153775403	1000	+	.	gene_id "MSTRG.216165"; transcript_id "MSTRG.216165.50"; exon_number "25";
chrX	StringTie	exon	153775594	153775660	1000	+	.	gene_id "MSTRG.216165"; transcript_id "MSTRG.216165.50"; exon_number "26";
chrX	StringTie	exon	153775887	153776214	1000	+	.	gene_id "MSTRG.216165"; transcript_id "MSTRG.216165.50"; exon_number "27";
chrX	StringTie	exon	153776356	153776459	1000	+	.	gene_id "MSTRG.216165"; transcript_id "MSTRG.216165.50"; exon_number "28";
chrX	StringTie	exon	153776887	153776980	1000	+	.	gene_id "MSTRG.216165"; transcript_id "MSTRG.216165.50"; exon_number "29";
chrX	StringTie	exon	153777208	153777380	1000	+	.	gene_id "MSTRG.216165"; transcript_id "MSTRG.216165.50"; exon_number "30";
chrX	StringTie	exon	153777540	153777688	1000	+	.	gene_id "MSTRG.216165"; transcript_id "MSTRG.216165.50"; exon_number "31";
chrX	StringTie	exon	153777948	153778095	1000	+	.	gene_id "MSTRG.216165"; transcript_id "MSTRG.216165.50"; exon_number "32";
chrX	StringTie	exon	153778261	153778325	1000	+	.	gene_id "MSTRG.216165"; transcript_id "MSTRG.216165.50"; exon_number "33";
chrX	StringTie	exon	153778396	153778471	1000	+	.	gene_id "MSTRG.216165"; transcript_id "MSTRG.216165.50"; exon_number "34";
chrX	StringTie	exon	153778600	153778674	1000	+	.	gene_id "MSTRG.216165"; transcript_id "MSTRG.216165.50"; exon_number "35";
chrX	StringTie	exon	153778935	153780485	1000	+	.	gene_id "MSTRG.216165"; transcript_id "MSTRG.216165.50"; exon_number "36";
chrX	StringTie	exon	153781216	153781346	1000	+	.	gene_id "MSTRG.216165"; transcript_id "MSTRG.216165.50"; exon_number "37";
chrX	StringTie	exon	153781505	153781613	1000	+	.	gene_id "MSTRG.216165"; transcript_id "MSTRG.216165.50"; exon_number "38";
chrX	StringTie	exon	153781743	153781830	1000	+	.	gene_id "MSTRG.216165"; transcript_id "MSTRG.216165.50"; exon_number "39";
chrX	StringTie	exon	153782121	153782208	1000	+	.	gene_id "MSTRG.216165"; transcript_id "MSTRG.216165.50"; exon_number "40";
chrX	StringTie	exon	153782772	153782878	1000	+	.	gene_id "MSTRG.216165"; transcript_id "MSTRG.216165.50"; exon_number "41";
chrX	StringTie	exon	153782953	153783118	1000	+	.	gene_id "MSTRG.216165"; transcript_id "MSTRG.216165.50"; exon_number "42";
chrX	StringTie	exon	153783226	153783251	1000	+	.	gene_id "MSTRG.216165"; transcript_id "MSTRG.216165.50"; exon_number "43";
chrX	StringTie	exon	153783755	153783884	1000	+	.	gene_id "MSTRG.216165"; transcript_id "MSTRG.216165.50"; exon_number "44";
chrX	StringTie	exon	153783974	153784213	1000	+	.	gene_id "MSTRG.216165"; transcript_id "MSTRG.216165.50"; exon_number "45";
chrX	StringTie	exon	153784294	153784394	1000	+	.	gene_id "MSTRG.216165"; transcript_id "MSTRG.216165.50"; exon_number "46";
chrX	StringTie	exon	153784750	153784857	1000	+	.	gene_id "MSTRG.216165"; transcript_id "MSTRG.216165.50"; exon_number "47";
chrX	StringTie	exon	153784934	153785003	1000	+	.	gene_id "MSTRG.216165"; transcript_id "MSTRG.216165.50"; exon_number "48";
chrX	StringTie	exon	153785081	153785173	1000	+	.	gene_id "MSTRG.216165"; transcript_id "MSTRG.216165.50"; exon_number "49";
chrX	StringTie	exon	153785336	153785753	1000	+	.	gene_id "MSTRG.216165"; transcript_id "MSTRG.216165.50"; exon_number "50";
chrX	StringTie	transcript	153764103	153779340	1000	+	.	gene_id "MSTRG.216165"; transcript_id "MSTRG.216165.51";
chrX	StringTie	exon	153764103	153764304	1000	+	.	gene_id "MSTRG.216165"; transcript_id "MSTRG.216165.51"; exon_number "1";
chrX	StringTie	exon	153765471	153765580	1000	+	.	gene_id "MSTRG.216165"; transcript_id "MSTRG.216165.51"; exon_number "2";
chrX	StringTie	exon	153766873	153767913	1000	+	.	gene_id "MSTRG.216165"; transcript_id "MSTRG.216165.51"; exon_number "3";
chrX	StringTie	exon	153768249	153768428	1000	+	.	gene_id "MSTRG.216165"; transcript_id "MSTRG.216165.51"; exon_number "4";
chrX	StringTie	exon	153768948	153769262	1000	+	.	gene_id "MSTRG.216165"; transcript_id "MSTRG.216165.51"; exon_number "5";
chrX	StringTie	exon	153769807	153769939	1000	+	.	gene_id "MSTRG.216165"; transcript_id "MSTRG.216165.51"; exon_number "6";
chrX	StringTie	exon	153770092	153770248	1000	+	.	gene_id "MSTRG.216165"; transcript_id "MSTRG.216165.51"; exon_number "7";
chrX	StringTie	exon	153770338	153770446	1000	+	.	gene_id "MSTRG.216165"; transcript_id "MSTRG.216165.51"; exon_number "8";
chrX	StringTie	exon	153770528	153770642	1000	+	.	gene_id "MSTRG.216165"; transcript_id "MSTRG.216165.51"; exon_number "9";
chrX	StringTie	exon	153770758	153770883	1000	+	.	gene_id "MSTRG.216165"; transcript_id "MSTRG.216165.51"; exon_number "10";
chrX	StringTie	exon	153770965	153771081	1000	+	.	gene_id "MSTRG.216165"; transcript_id "MSTRG.216165.51"; exon_number "11";
chrX	StringTie	exon	153771310	153771403	1000	+	.	gene_id "MSTRG.216165"; transcript_id "MSTRG.216165.51"; exon_number "12";
chrX	StringTie	exon	153771486	153771655	1000	+	.	gene_id "MSTRG.216165"; transcript_id "MSTRG.216165.51"; exon_number "13";
chrX	StringTie	exon	153771864	153772015	1000	+	.	gene_id "MSTRG.216165"; transcript_id "MSTRG.216165.51"; exon_number "14";
chrX	StringTie	exon	153772182	153772287	1000	+	.	gene_id "MSTRG.216165"; transcript_id "MSTRG.216165.51"; exon_number "15";
chrX	StringTie	exon	153772886	153773016	1000	+	.	gene_id "MSTRG.216165"; transcript_id "MSTRG.216165.51"; exon_number "16";
chrX	StringTie	exon	153773230	153773406	1000	+	.	gene_id "MSTRG.216165"; transcript_id "MSTRG.216165.51"; exon_number "17";
chrX	StringTie	exon	153773518	153773713	1000	+	.	gene_id "MSTRG.216165"; transcript_id "MSTRG.216165.51"; exon_number "18";
chrX	StringTie	exon	153773859	153774098	1000	+	.	gene_id "MSTRG.216165"; transcript_id "MSTRG.216165.51"; exon_number "19";
chrX	StringTie	exon	153774186	153774344	1000	+	.	gene_id "MSTRG.216165"; transcript_id "MSTRG.216165.51"; exon_number "20";
chrX	StringTie	exon	153774420	153774571	1000	+	.	gene_id "MSTRG.216165"; transcript_id "MSTRG.216165.51"; exon_number "21";
chrX	StringTie	exon	153774706	153774806	1000	+	.	gene_id "MSTRG.216165"; transcript_id "MSTRG.216165.51"; exon_number "22";
chrX	StringTie	exon	153774880	153775103	1000	+	.	gene_id "MSTRG.216165"; transcript_id "MSTRG.216165.51"; exon_number "23";
chrX	StringTie	exon	153775225	153775403	1000	+	.	gene_id "MSTRG.216165"; transcript_id "MSTRG.216165.51"; exon_number "24";
chrX	StringTie	exon	153775594	153775660	1000	+	.	gene_id "MSTRG.216165"; transcript_id "MSTRG.216165.51"; exon_number "25";
chrX	StringTie	exon	153775887	153776135	1000	+	.	gene_id "MSTRG.216165"; transcript_id "MSTRG.216165.51"; exon_number "26";
chrX	StringTie	exon	153776356	153776459	1000	+	.	gene_id "MSTRG.216165"; transcript_id "MSTRG.216165.51"; exon_number "27";
chrX	StringTie	exon	153776887	153776980	1000	+	.	gene_id "MSTRG.216165"; transcript_id "MSTRG.216165.51"; exon_number "28";
chrX	StringTie	exon	153777208	153777380	1000	+	.	gene_id "MSTRG.216165"; transcript_id "MSTRG.216165.51"; exon_number "29";
chrX	StringTie	exon	153777528	153777688	1000	+	.	gene_id "MSTRG.216165"; transcript_id "MSTRG.216165.51"; exon_number "30";
chrX	StringTie	exon	153777948	153778095	1000	+	.	gene_id "MSTRG.216165"; transcript_id "MSTRG.216165.51"; exon_number "31";
chrX	StringTie	exon	153778261	153778325	1000	+	.	gene_id "MSTRG.216165"; transcript_id "MSTRG.216165.51"; exon_number "32";
chrX	StringTie	exon	153778396	153778674	1000	+	.	gene_id "MSTRG.216165"; transcript_id "MSTRG.216165.51"; exon_number "33";
chrX	StringTie	exon	153778935	153779340	1000	+	.	gene_id "MSTRG.216165"; transcript_id "MSTRG.216165.51"; exon_number "34";
chrX	StringTie	transcript	153764117	153785756	1000	+	.	gene_id "MSTRG.216165"; transcript_id "MSTRG.216165.52";
chrX	StringTie	exon	153764117	153764304	1000	+	.	gene_id "MSTRG.216165"; transcript_id "MSTRG.216165.52"; exon_number "1";
chrX	StringTie	exon	153765471	153765580	1000	+	.	gene_id "MSTRG.216165"; transcript_id "MSTRG.216165.52"; exon_number "2";
chrX	StringTie	exon	153766530	153767913	1000	+	.	gene_id "MSTRG.216165"; transcript_id "MSTRG.216165.52"; exon_number "3";
chrX	StringTie	exon	153768249	153768428	1000	+	.	gene_id "MSTRG.216165"; transcript_id "MSTRG.216165.52"; exon_number "4";
chrX	StringTie	exon	153768948	153769076	1000	+	.	gene_id "MSTRG.216165"; transcript_id "MSTRG.216165.52"; exon_number "5";
chrX	StringTie	exon	153769162	153769262	1000	+	.	gene_id "MSTRG.216165"; transcript_id "MSTRG.216165.52"; exon_number "6";
chrX	StringTie	exon	153769807	153769939	1000	+	.	gene_id "MSTRG.216165"; transcript_id "MSTRG.216165.52"; exon_number "7";
chrX	StringTie	exon	153770092	153770248	1000	+	.	gene_id "MSTRG.216165"; transcript_id "MSTRG.216165.52"; exon_number "8";
chrX	StringTie	exon	153770338	153770446	1000	+	.	gene_id "MSTRG.216165"; transcript_id "MSTRG.216165.52"; exon_number "9";
chrX	StringTie	exon	153770528	153770642	1000	+	.	gene_id "MSTRG.216165"; transcript_id "MSTRG.216165.52"; exon_number "10";
chrX	StringTie	exon	153770758	153770883	1000	+	.	gene_id "MSTRG.216165"; transcript_id "MSTRG.216165.52"; exon_number "11";
chrX	StringTie	exon	153770965	153771081	1000	+	.	gene_id "MSTRG.216165"; transcript_id "MSTRG.216165.52"; exon_number "12";
chrX	StringTie	exon	153771310	153771403	1000	+	.	gene_id "MSTRG.216165"; transcript_id "MSTRG.216165.52"; exon_number "13";
chrX	StringTie	exon	153771486	153771655	1000	+	.	gene_id "MSTRG.216165"; transcript_id "MSTRG.216165.52"; exon_number "14";
chrX	StringTie	exon	153771864	153772015	1000	+	.	gene_id "MSTRG.216165"; transcript_id "MSTRG.216165.52"; exon_number "15";
chrX	StringTie	exon	153772182	153772287	1000	+	.	gene_id "MSTRG.216165"; transcript_id "MSTRG.216165.52"; exon_number "16";
chrX	StringTie	exon	153772886	153773016	1000	+	.	gene_id "MSTRG.216165"; transcript_id "MSTRG.216165.52"; exon_number "17";
chrX	StringTie	exon	153773230	153773406	1000	+	.	gene_id "MSTRG.216165"; transcript_id "MSTRG.216165.52"; exon_number "18";
chrX	StringTie	exon	153773518	153773713	1000	+	.	gene_id "MSTRG.216165"; transcript_id "MSTRG.216165.52"; exon_number "19";
chrX	StringTie	exon	153773859	153774098	1000	+	.	gene_id "MSTRG.216165"; transcript_id "MSTRG.216165.52"; exon_number "20";
chrX	StringTie	exon	153774186	153774344	1000	+	.	gene_id "MSTRG.216165"; transcript_id "MSTRG.216165.52"; exon_number "21";
chrX	StringTie	exon	153774426	153774571	1000	+	.	gene_id "MSTRG.216165"; transcript_id "MSTRG.216165.52"; exon_number "22";
chrX	StringTie	exon	153774706	153774806	1000	+	.	gene_id "MSTRG.216165"; transcript_id "MSTRG.216165.52"; exon_number "23";
chrX	StringTie	exon	153774880	153775103	1000	+	.	gene_id "MSTRG.216165"; transcript_id "MSTRG.216165.52"; exon_number "24";
chrX	StringTie	exon	153775225	153775403	1000	+	.	gene_id "MSTRG.216165"; transcript_id "MSTRG.216165.52"; exon_number "25";
chrX	StringTie	exon	153775594	153775660	1000	+	.	gene_id "MSTRG.216165"; transcript_id "MSTRG.216165.52"; exon_number "26";
chrX	StringTie	exon	153775887	153776214	1000	+	.	gene_id "MSTRG.216165"; transcript_id "MSTRG.216165.52"; exon_number "27";
chrX	StringTie	exon	153776356	153776459	1000	+	.	gene_id "MSTRG.216165"; transcript_id "MSTRG.216165.52"; exon_number "28";
chrX	StringTie	exon	153776887	153776980	1000	+	.	gene_id "MSTRG.216165"; transcript_id "MSTRG.216165.52"; exon_number "29";
chrX	StringTie	exon	153777208	153777380	1000	+	.	gene_id "MSTRG.216165"; transcript_id "MSTRG.216165.52"; exon_number "30";
chrX	StringTie	exon	153777528	153777688	1000	+	.	gene_id "MSTRG.216165"; transcript_id "MSTRG.216165.52"; exon_number "31";
chrX	StringTie	exon	153777948	153778095	1000	+	.	gene_id "MSTRG.216165"; transcript_id "MSTRG.216165.52"; exon_number "32";
chrX	StringTie	exon	153778261	153778325	1000	+	.	gene_id "MSTRG.216165"; transcript_id "MSTRG.216165.52"; exon_number "33";
chrX	StringTie	exon	153778396	153778471	1000	+	.	gene_id "MSTRG.216165"; transcript_id "MSTRG.216165.52"; exon_number "34";
chrX	StringTie	exon	153778600	153778674	1000	+	.	gene_id "MSTRG.216165"; transcript_id "MSTRG.216165.52"; exon_number "35";
chrX	StringTie	exon	153778935	153779766	1000	+	.	gene_id "MSTRG.216165"; transcript_id "MSTRG.216165.52"; exon_number "36";
chrX	StringTie	exon	153780306	153780485	1000	+	.	gene_id "MSTRG.216165"; transcript_id "MSTRG.216165.52"; exon_number "37";
chrX	StringTie	exon	153781216	153781346	1000	+	.	gene_id "MSTRG.216165"; transcript_id "MSTRG.216165.52"; exon_number "38";
chrX	StringTie	exon	153781505	153781613	1000	+	.	gene_id "MSTRG.216165"; transcript_id "MSTRG.216165.52"; exon_number "39";
chrX	StringTie	exon	153781743	153781830	1000	+	.	gene_id "MSTRG.216165"; transcript_id "MSTRG.216165.52"; exon_number "40";
chrX	StringTie	exon	153782121	153782208	1000	+	.	gene_id "MSTRG.216165"; transcript_id "MSTRG.216165.52"; exon_number "41";
chrX	StringTie	exon	153782772	153782878	1000	+	.	gene_id "MSTRG.216165"; transcript_id "MSTRG.216165.52"; exon_number "42";
chrX	StringTie	exon	153782953	153783118	1000	+	.	gene_id "MSTRG.216165"; transcript_id "MSTRG.216165.52"; exon_number "43";
chrX	StringTie	exon	153783226	153783251	1000	+	.	gene_id "MSTRG.216165"; transcript_id "MSTRG.216165.52"; exon_number "44";
chrX	StringTie	exon	153783755	153783884	1000	+	.	gene_id "MSTRG.216165"; transcript_id "MSTRG.216165.52"; exon_number "45";
chrX	StringTie	exon	153783974	153784213	1000	+	.	gene_id "MSTRG.216165"; transcript_id "MSTRG.216165.52"; exon_number "46";
chrX	StringTie	exon	153784294	153784394	1000	+	.	gene_id "MSTRG.216165"; transcript_id "MSTRG.216165.52"; exon_number "47";
chrX	StringTie	exon	153784750	153784857	1000	+	.	gene_id "MSTRG.216165"; transcript_id "MSTRG.216165.52"; exon_number "48";
chrX	StringTie	exon	153784934	153785003	1000	+	.	gene_id "MSTRG.216165"; transcript_id "MSTRG.216165.52"; exon_number "49";
chrX	StringTie	exon	153785081	153785173	1000	+	.	gene_id "MSTRG.216165"; transcript_id "MSTRG.216165.52"; exon_number "50";
chrX	StringTie	exon	153785336	153785756	1000	+	.	gene_id "MSTRG.216165"; transcript_id "MSTRG.216165.52"; exon_number "51";
chrX	StringTie	transcript	153764126	153779346	1000	+	.	gene_id "MSTRG.216165"; transcript_id "MSTRG.216165.53";
chrX	StringTie	exon	153764126	153764304	1000	+	.	gene_id "MSTRG.216165"; transcript_id "MSTRG.216165.53"; exon_number "1";
chrX	StringTie	exon	153765489	153765580	1000	+	.	gene_id "MSTRG.216165"; transcript_id "MSTRG.216165.53"; exon_number "2";
chrX	StringTie	exon	153766873	153767913	1000	+	.	gene_id "MSTRG.216165"; transcript_id "MSTRG.216165.53"; exon_number "3";
chrX	StringTie	exon	153768249	153768428	1000	+	.	gene_id "MSTRG.216165"; transcript_id "MSTRG.216165.53"; exon_number "4";
chrX	StringTie	exon	153768948	153769076	1000	+	.	gene_id "MSTRG.216165"; transcript_id "MSTRG.216165.53"; exon_number "5";
chrX	StringTie	exon	153769162	153769262	1000	+	.	gene_id "MSTRG.216165"; transcript_id "MSTRG.216165.53"; exon_number "6";
chrX	StringTie	exon	153769807	153769939	1000	+	.	gene_id "MSTRG.216165"; transcript_id "MSTRG.216165.53"; exon_number "7";
chrX	StringTie	exon	153770092	153770248	1000	+	.	gene_id "MSTRG.216165"; transcript_id "MSTRG.216165.53"; exon_number "8";
chrX	StringTie	exon	153770338	153770446	1000	+	.	gene_id "MSTRG.216165"; transcript_id "MSTRG.216165.53"; exon_number "9";
chrX	StringTie	exon	153770528	153770642	1000	+	.	gene_id "MSTRG.216165"; transcript_id "MSTRG.216165.53"; exon_number "10";
chrX	StringTie	exon	153770758	153770883	1000	+	.	gene_id "MSTRG.216165"; transcript_id "MSTRG.216165.53"; exon_number "11";
chrX	StringTie	exon	153770965	153771081	1000	+	.	gene_id "MSTRG.216165"; transcript_id "MSTRG.216165.53"; exon_number "12";
chrX	StringTie	exon	153771310	153771403	1000	+	.	gene_id "MSTRG.216165"; transcript_id "MSTRG.216165.53"; exon_number "13";
chrX	StringTie	exon	153771486	153771655	1000	+	.	gene_id "MSTRG.216165"; transcript_id "MSTRG.216165.53"; exon_number "14";
chrX	StringTie	exon	153771864	153772015	1000	+	.	gene_id "MSTRG.216165"; transcript_id "MSTRG.216165.53"; exon_number "15";
chrX	StringTie	exon	153772182	153772287	1000	+	.	gene_id "MSTRG.216165"; transcript_id "MSTRG.216165.53"; exon_number "16";
chrX	StringTie	exon	153772886	153773016	1000	+	.	gene_id "MSTRG.216165"; transcript_id "MSTRG.216165.53"; exon_number "17";
chrX	StringTie	exon	153773230	153773406	1000	+	.	gene_id "MSTRG.216165"; transcript_id "MSTRG.216165.53"; exon_number "18";
chrX	StringTie	exon	153773518	153773713	1000	+	.	gene_id "MSTRG.216165"; transcript_id "MSTRG.216165.53"; exon_number "19";
chrX	StringTie	exon	153773859	153774098	1000	+	.	gene_id "MSTRG.216165"; transcript_id "MSTRG.216165.53"; exon_number "20";
chrX	StringTie	exon	153774186	153774344	1000	+	.	gene_id "MSTRG.216165"; transcript_id "MSTRG.216165.53"; exon_number "21";
chrX	StringTie	exon	153774420	153774571	1000	+	.	gene_id "MSTRG.216165"; transcript_id "MSTRG.216165.53"; exon_number "22";
chrX	StringTie	exon	153774706	153774806	1000	+	.	gene_id "MSTRG.216165"; transcript_id "MSTRG.216165.53"; exon_number "23";
chrX	StringTie	exon	153774880	153775103	1000	+	.	gene_id "MSTRG.216165"; transcript_id "MSTRG.216165.53"; exon_number "24";
chrX	StringTie	exon	153775225	153775403	1000	+	.	gene_id "MSTRG.216165"; transcript_id "MSTRG.216165.53"; exon_number "25";
chrX	StringTie	exon	153775594	153775660	1000	+	.	gene_id "MSTRG.216165"; transcript_id "MSTRG.216165.53"; exon_number "26";
chrX	StringTie	exon	153775887	153776214	1000	+	.	gene_id "MSTRG.216165"; transcript_id "MSTRG.216165.53"; exon_number "27";
chrX	StringTie	exon	153776356	153776459	1000	+	.	gene_id "MSTRG.216165"; transcript_id "MSTRG.216165.53"; exon_number "28";
chrX	StringTie	exon	153776887	153776980	1000	+	.	gene_id "MSTRG.216165"; transcript_id "MSTRG.216165.53"; exon_number "29";
chrX	StringTie	exon	153777208	153777380	1000	+	.	gene_id "MSTRG.216165"; transcript_id "MSTRG.216165.53"; exon_number "30";
chrX	StringTie	exon	153777528	153777688	1000	+	.	gene_id "MSTRG.216165"; transcript_id "MSTRG.216165.53"; exon_number "31";
chrX	StringTie	exon	153777948	153778095	1000	+	.	gene_id "MSTRG.216165"; transcript_id "MSTRG.216165.53"; exon_number "32";
chrX	StringTie	exon	153778261	153778325	1000	+	.	gene_id "MSTRG.216165"; transcript_id "MSTRG.216165.53"; exon_number "33";
chrX	StringTie	exon	153778396	153778471	1000	+	.	gene_id "MSTRG.216165"; transcript_id "MSTRG.216165.53"; exon_number "34";
chrX	StringTie	exon	153778600	153778674	1000	+	.	gene_id "MSTRG.216165"; transcript_id "MSTRG.216165.53"; exon_number "35";
chrX	StringTie	exon	153778998	153779346	1000	+	.	gene_id "MSTRG.216165"; transcript_id "MSTRG.216165.53"; exon_number "36";
chrX	StringTie	transcript	153764132	153780924	1000	+	.	gene_id "MSTRG.216165"; transcript_id "MSTRG.216165.54";
chrX	StringTie	exon	153764132	153764304	1000	+	.	gene_id "MSTRG.216165"; transcript_id "MSTRG.216165.54"; exon_number "1";
chrX	StringTie	exon	153765471	153765580	1000	+	.	gene_id "MSTRG.216165"; transcript_id "MSTRG.216165.54"; exon_number "2";
chrX	StringTie	exon	153768249	153768428	1000	+	.	gene_id "MSTRG.216165"; transcript_id "MSTRG.216165.54"; exon_number "3";
chrX	StringTie	exon	153768948	153769076	1000	+	.	gene_id "MSTRG.216165"; transcript_id "MSTRG.216165.54"; exon_number "4";
chrX	StringTie	exon	153769162	153769262	1000	+	.	gene_id "MSTRG.216165"; transcript_id "MSTRG.216165.54"; exon_number "5";
chrX	StringTie	exon	153769807	153769939	1000	+	.	gene_id "MSTRG.216165"; transcript_id "MSTRG.216165.54"; exon_number "6";
chrX	StringTie	exon	153770092	153770248	1000	+	.	gene_id "MSTRG.216165"; transcript_id "MSTRG.216165.54"; exon_number "7";
chrX	StringTie	exon	153770338	153770446	1000	+	.	gene_id "MSTRG.216165"; transcript_id "MSTRG.216165.54"; exon_number "8";
chrX	StringTie	exon	153770528	153770642	1000	+	.	gene_id "MSTRG.216165"; transcript_id "MSTRG.216165.54"; exon_number "9";
chrX	StringTie	exon	153770758	153770883	1000	+	.	gene_id "MSTRG.216165"; transcript_id "MSTRG.216165.54"; exon_number "10";
chrX	StringTie	exon	153770965	153771081	1000	+	.	gene_id "MSTRG.216165"; transcript_id "MSTRG.216165.54"; exon_number "11";
chrX	StringTie	exon	153771310	153771403	1000	+	.	gene_id "MSTRG.216165"; transcript_id "MSTRG.216165.54"; exon_number "12";
chrX	StringTie	exon	153771486	153771655	1000	+	.	gene_id "MSTRG.216165"; transcript_id "MSTRG.216165.54"; exon_number "13";
chrX	StringTie	exon	153771864	153772015	1000	+	.	gene_id "MSTRG.216165"; transcript_id "MSTRG.216165.54"; exon_number "14";
chrX	StringTie	exon	153772182	153772287	1000	+	.	gene_id "MSTRG.216165"; transcript_id "MSTRG.216165.54"; exon_number "15";
chrX	StringTie	exon	153772886	153773016	1000	+	.	gene_id "MSTRG.216165"; transcript_id "MSTRG.216165.54"; exon_number "16";
chrX	StringTie	exon	153773230	153773406	1000	+	.	gene_id "MSTRG.216165"; transcript_id "MSTRG.216165.54"; exon_number "17";
chrX	StringTie	exon	153773518	153773713	1000	+	.	gene_id "MSTRG.216165"; transcript_id "MSTRG.216165.54"; exon_number "18";
chrX	StringTie	exon	153773859	153774098	1000	+	.	gene_id "MSTRG.216165"; transcript_id "MSTRG.216165.54"; exon_number "19";
chrX	StringTie	exon	153774186	153774344	1000	+	.	gene_id "MSTRG.216165"; transcript_id "MSTRG.216165.54"; exon_number "20";
chrX	StringTie	exon	153774420	153774571	1000	+	.	gene_id "MSTRG.216165"; transcript_id "MSTRG.216165.54"; exon_number "21";
chrX	StringTie	exon	153774706	153774806	1000	+	.	gene_id "MSTRG.216165"; transcript_id "MSTRG.216165.54"; exon_number "22";
chrX	StringTie	exon	153774880	153775103	1000	+	.	gene_id "MSTRG.216165"; transcript_id "MSTRG.216165.54"; exon_number "23";
chrX	StringTie	exon	153775225	153775403	1000	+	.	gene_id "MSTRG.216165"; transcript_id "MSTRG.216165.54"; exon_number "24";
chrX	StringTie	exon	153775594	153775660	1000	+	.	gene_id "MSTRG.216165"; transcript_id "MSTRG.216165.54"; exon_number "25";
chrX	StringTie	exon	153775887	153776214	1000	+	.	gene_id "MSTRG.216165"; transcript_id "MSTRG.216165.54"; exon_number "26";
chrX	StringTie	exon	153776356	153776459	1000	+	.	gene_id "MSTRG.216165"; transcript_id "MSTRG.216165.54"; exon_number "27";
chrX	StringTie	exon	153776887	153776980	1000	+	.	gene_id "MSTRG.216165"; transcript_id "MSTRG.216165.54"; exon_number "28";
chrX	StringTie	exon	153777208	153777380	1000	+	.	gene_id "MSTRG.216165"; transcript_id "MSTRG.216165.54"; exon_number "29";
chrX	StringTie	exon	153777528	153777688	1000	+	.	gene_id "MSTRG.216165"; transcript_id "MSTRG.216165.54"; exon_number "30";
chrX	StringTie	exon	153777948	153778095	1000	+	.	gene_id "MSTRG.216165"; transcript_id "MSTRG.216165.54"; exon_number "31";
chrX	StringTie	exon	153778261	153778325	1000	+	.	gene_id "MSTRG.216165"; transcript_id "MSTRG.216165.54"; exon_number "32";
chrX	StringTie	exon	153778396	153778471	1000	+	.	gene_id "MSTRG.216165"; transcript_id "MSTRG.216165.54"; exon_number "33";
chrX	StringTie	exon	153778600	153778674	1000	+	.	gene_id "MSTRG.216165"; transcript_id "MSTRG.216165.54"; exon_number "34";
chrX	StringTie	exon	153778813	153780924	1000	+	.	gene_id "MSTRG.216165"; transcript_id "MSTRG.216165.54"; exon_number "35";
chrX	StringTie	transcript	153764134	153785638	1000	+	.	gene_id "MSTRG.216165"; transcript_id "MSTRG.216165.55";
chrX	StringTie	exon	153764134	153764304	1000	+	.	gene_id "MSTRG.216165"; transcript_id "MSTRG.216165.55"; exon_number "1";
chrX	StringTie	exon	153765471	153765580	1000	+	.	gene_id "MSTRG.216165"; transcript_id "MSTRG.216165.55"; exon_number "2";
chrX	StringTie	exon	153768249	153768428	1000	+	.	gene_id "MSTRG.216165"; transcript_id "MSTRG.216165.55"; exon_number "3";
chrX	StringTie	exon	153768948	153769076	1000	+	.	gene_id "MSTRG.216165"; transcript_id "MSTRG.216165.55"; exon_number "4";
chrX	StringTie	exon	153769162	153769262	1000	+	.	gene_id "MSTRG.216165"; transcript_id "MSTRG.216165.55"; exon_number "5";
chrX	StringTie	exon	153769807	153769939	1000	+	.	gene_id "MSTRG.216165"; transcript_id "MSTRG.216165.55"; exon_number "6";
chrX	StringTie	exon	153770092	153770248	1000	+	.	gene_id "MSTRG.216165"; transcript_id "MSTRG.216165.55"; exon_number "7";
chrX	StringTie	exon	153770338	153770446	1000	+	.	gene_id "MSTRG.216165"; transcript_id "MSTRG.216165.55"; exon_number "8";
chrX	StringTie	exon	153770528	153770642	1000	+	.	gene_id "MSTRG.216165"; transcript_id "MSTRG.216165.55"; exon_number "9";
chrX	StringTie	exon	153770758	153770883	1000	+	.	gene_id "MSTRG.216165"; transcript_id "MSTRG.216165.55"; exon_number "10";
chrX	StringTie	exon	153770965	153771081	1000	+	.	gene_id "MSTRG.216165"; transcript_id "MSTRG.216165.55"; exon_number "11";
chrX	StringTie	exon	153771310	153771403	1000	+	.	gene_id "MSTRG.216165"; transcript_id "MSTRG.216165.55"; exon_number "12";
chrX	StringTie	exon	153771486	153771655	1000	+	.	gene_id "MSTRG.216165"; transcript_id "MSTRG.216165.55"; exon_number "13";
chrX	StringTie	exon	153771864	153772015	1000	+	.	gene_id "MSTRG.216165"; transcript_id "MSTRG.216165.55"; exon_number "14";
chrX	StringTie	exon	153772182	153772287	1000	+	.	gene_id "MSTRG.216165"; transcript_id "MSTRG.216165.55"; exon_number "15";
chrX	StringTie	exon	153772886	153773016	1000	+	.	gene_id "MSTRG.216165"; transcript_id "MSTRG.216165.55"; exon_number "16";
chrX	StringTie	exon	153773230	153773406	1000	+	.	gene_id "MSTRG.216165"; transcript_id "MSTRG.216165.55"; exon_number "17";
chrX	StringTie	exon	153773518	153773713	1000	+	.	gene_id "MSTRG.216165"; transcript_id "MSTRG.216165.55"; exon_number "18";
chrX	StringTie	exon	153773859	153774098	1000	+	.	gene_id "MSTRG.216165"; transcript_id "MSTRG.216165.55"; exon_number "19";
chrX	StringTie	exon	153774186	153774344	1000	+	.	gene_id "MSTRG.216165"; transcript_id "MSTRG.216165.55"; exon_number "20";
chrX	StringTie	exon	153774420	153774571	1000	+	.	gene_id "MSTRG.216165"; transcript_id "MSTRG.216165.55"; exon_number "21";
chrX	StringTie	exon	153774706	153774806	1000	+	.	gene_id "MSTRG.216165"; transcript_id "MSTRG.216165.55"; exon_number "22";
chrX	StringTie	exon	153774880	153775103	1000	+	.	gene_id "MSTRG.216165"; transcript_id "MSTRG.216165.55"; exon_number "23";
chrX	StringTie	exon	153775225	153775403	1000	+	.	gene_id "MSTRG.216165"; transcript_id "MSTRG.216165.55"; exon_number "24";
chrX	StringTie	exon	153775594	153775660	1000	+	.	gene_id "MSTRG.216165"; transcript_id "MSTRG.216165.55"; exon_number "25";
chrX	StringTie	exon	153775887	153776214	1000	+	.	gene_id "MSTRG.216165"; transcript_id "MSTRG.216165.55"; exon_number "26";
chrX	StringTie	exon	153776356	153776459	1000	+	.	gene_id "MSTRG.216165"; transcript_id "MSTRG.216165.55"; exon_number "27";
chrX	StringTie	exon	153776887	153776980	1000	+	.	gene_id "MSTRG.216165"; transcript_id "MSTRG.216165.55"; exon_number "28";
chrX	StringTie	exon	153777208	153777380	1000	+	.	gene_id "MSTRG.216165"; transcript_id "MSTRG.216165.55"; exon_number "29";
chrX	StringTie	exon	153777528	153777688	1000	+	.	gene_id "MSTRG.216165"; transcript_id "MSTRG.216165.55"; exon_number "30";
chrX	StringTie	exon	153777948	153778095	1000	+	.	gene_id "MSTRG.216165"; transcript_id "MSTRG.216165.55"; exon_number "31";
chrX	StringTie	exon	153778261	153778325	1000	+	.	gene_id "MSTRG.216165"; transcript_id "MSTRG.216165.55"; exon_number "32";
chrX	StringTie	exon	153778396	153778471	1000	+	.	gene_id "MSTRG.216165"; transcript_id "MSTRG.216165.55"; exon_number "33";
chrX	StringTie	exon	153778600	153778674	1000	+	.	gene_id "MSTRG.216165"; transcript_id "MSTRG.216165.55"; exon_number "34";
chrX	StringTie	exon	153778935	153783118	1000	+	.	gene_id "MSTRG.216165"; transcript_id "MSTRG.216165.55"; exon_number "35";
chrX	StringTie	exon	153783226	153784213	1000	+	.	gene_id "MSTRG.216165"; transcript_id "MSTRG.216165.55"; exon_number "36";
chrX	StringTie	exon	153784294	153784394	1000	+	.	gene_id "MSTRG.216165"; transcript_id "MSTRG.216165.55"; exon_number "37";
chrX	StringTie	exon	153784750	153784857	1000	+	.	gene_id "MSTRG.216165"; transcript_id "MSTRG.216165.55"; exon_number "38";
chrX	StringTie	exon	153784934	153785003	1000	+	.	gene_id "MSTRG.216165"; transcript_id "MSTRG.216165.55"; exon_number "39";
chrX	StringTie	exon	153785081	153785173	1000	+	.	gene_id "MSTRG.216165"; transcript_id "MSTRG.216165.55"; exon_number "40";
chrX	StringTie	exon	153785336	153785638	1000	+	.	gene_id "MSTRG.216165"; transcript_id "MSTRG.216165.55"; exon_number "41";
chrX	StringTie	transcript	153764136	153785733	1000	+	.	gene_id "MSTRG.216165"; transcript_id "MSTRG.216165.56";
chrX	StringTie	exon	153764136	153764304	1000	+	.	gene_id "MSTRG.216165"; transcript_id "MSTRG.216165.56"; exon_number "1";
chrX	StringTie	exon	153765471	153765580	1000	+	.	gene_id "MSTRG.216165"; transcript_id "MSTRG.216165.56"; exon_number "2";
chrX	StringTie	exon	153766530	153767913	1000	+	.	gene_id "MSTRG.216165"; transcript_id "MSTRG.216165.56"; exon_number "3";
chrX	StringTie	exon	153768249	153768428	1000	+	.	gene_id "MSTRG.216165"; transcript_id "MSTRG.216165.56"; exon_number "4";
chrX	StringTie	exon	153768948	153769076	1000	+	.	gene_id "MSTRG.216165"; transcript_id "MSTRG.216165.56"; exon_number "5";
chrX	StringTie	exon	153769162	153769262	1000	+	.	gene_id "MSTRG.216165"; transcript_id "MSTRG.216165.56"; exon_number "6";
chrX	StringTie	exon	153769807	153769939	1000	+	.	gene_id "MSTRG.216165"; transcript_id "MSTRG.216165.56"; exon_number "7";
chrX	StringTie	exon	153770092	153770248	1000	+	.	gene_id "MSTRG.216165"; transcript_id "MSTRG.216165.56"; exon_number "8";
chrX	StringTie	exon	153770338	153770446	1000	+	.	gene_id "MSTRG.216165"; transcript_id "MSTRG.216165.56"; exon_number "9";
chrX	StringTie	exon	153770528	153770642	1000	+	.	gene_id "MSTRG.216165"; transcript_id "MSTRG.216165.56"; exon_number "10";
chrX	StringTie	exon	153770758	153770883	1000	+	.	gene_id "MSTRG.216165"; transcript_id "MSTRG.216165.56"; exon_number "11";
chrX	StringTie	exon	153770965	153771081	1000	+	.	gene_id "MSTRG.216165"; transcript_id "MSTRG.216165.56"; exon_number "12";
chrX	StringTie	exon	153771310	153771403	1000	+	.	gene_id "MSTRG.216165"; transcript_id "MSTRG.216165.56"; exon_number "13";
chrX	StringTie	exon	153771486	153771655	1000	+	.	gene_id "MSTRG.216165"; transcript_id "MSTRG.216165.56"; exon_number "14";
chrX	StringTie	exon	153771864	153772015	1000	+	.	gene_id "MSTRG.216165"; transcript_id "MSTRG.216165.56"; exon_number "15";
chrX	StringTie	exon	153772182	153772287	1000	+	.	gene_id "MSTRG.216165"; transcript_id "MSTRG.216165.56"; exon_number "16";
chrX	StringTie	exon	153772886	153773016	1000	+	.	gene_id "MSTRG.216165"; transcript_id "MSTRG.216165.56"; exon_number "17";
chrX	StringTie	exon	153773230	153773406	1000	+	.	gene_id "MSTRG.216165"; transcript_id "MSTRG.216165.56"; exon_number "18";
chrX	StringTie	exon	153773518	153773713	1000	+	.	gene_id "MSTRG.216165"; transcript_id "MSTRG.216165.56"; exon_number "19";
chrX	StringTie	exon	153773859	153774098	1000	+	.	gene_id "MSTRG.216165"; transcript_id "MSTRG.216165.56"; exon_number "20";
chrX	StringTie	exon	153774186	153774344	1000	+	.	gene_id "MSTRG.216165"; transcript_id "MSTRG.216165.56"; exon_number "21";
chrX	StringTie	exon	153774420	153774571	1000	+	.	gene_id "MSTRG.216165"; transcript_id "MSTRG.216165.56"; exon_number "22";
chrX	StringTie	exon	153774706	153774806	1000	+	.	gene_id "MSTRG.216165"; transcript_id "MSTRG.216165.56"; exon_number "23";
chrX	StringTie	exon	153774880	153775103	1000	+	.	gene_id "MSTRG.216165"; transcript_id "MSTRG.216165.56"; exon_number "24";
chrX	StringTie	exon	153775225	153775403	1000	+	.	gene_id "MSTRG.216165"; transcript_id "MSTRG.216165.56"; exon_number "25";
chrX	StringTie	exon	153775594	153775660	1000	+	.	gene_id "MSTRG.216165"; transcript_id "MSTRG.216165.56"; exon_number "26";
chrX	StringTie	exon	153775887	153776214	1000	+	.	gene_id "MSTRG.216165"; transcript_id "MSTRG.216165.56"; exon_number "27";
chrX	StringTie	exon	153776356	153776459	1000	+	.	gene_id "MSTRG.216165"; transcript_id "MSTRG.216165.56"; exon_number "28";
chrX	StringTie	exon	153776887	153776980	1000	+	.	gene_id "MSTRG.216165"; transcript_id "MSTRG.216165.56"; exon_number "29";
chrX	StringTie	exon	153777208	153777380	1000	+	.	gene_id "MSTRG.216165"; transcript_id "MSTRG.216165.56"; exon_number "30";
chrX	StringTie	exon	153777528	153777688	1000	+	.	gene_id "MSTRG.216165"; transcript_id "MSTRG.216165.56"; exon_number "31";
chrX	StringTie	exon	153777948	153778095	1000	+	.	gene_id "MSTRG.216165"; transcript_id "MSTRG.216165.56"; exon_number "32";
chrX	StringTie	exon	153778261	153778325	1000	+	.	gene_id "MSTRG.216165"; transcript_id "MSTRG.216165.56"; exon_number "33";
chrX	StringTie	exon	153778396	153778471	1000	+	.	gene_id "MSTRG.216165"; transcript_id "MSTRG.216165.56"; exon_number "34";
chrX	StringTie	exon	153778600	153778674	1000	+	.	gene_id "MSTRG.216165"; transcript_id "MSTRG.216165.56"; exon_number "35";
chrX	StringTie	exon	153779001	153780743	1000	+	.	gene_id "MSTRG.216165"; transcript_id "MSTRG.216165.56"; exon_number "36";
chrX	StringTie	exon	153781216	153781346	1000	+	.	gene_id "MSTRG.216165"; transcript_id "MSTRG.216165.56"; exon_number "37";
chrX	StringTie	exon	153781505	153781830	1000	+	.	gene_id "MSTRG.216165"; transcript_id "MSTRG.216165.56"; exon_number "38";
chrX	StringTie	exon	153782121	153782208	1000	+	.	gene_id "MSTRG.216165"; transcript_id "MSTRG.216165.56"; exon_number "39";
chrX	StringTie	exon	153782772	153782878	1000	+	.	gene_id "MSTRG.216165"; transcript_id "MSTRG.216165.56"; exon_number "40";
chrX	StringTie	exon	153782953	153783118	1000	+	.	gene_id "MSTRG.216165"; transcript_id "MSTRG.216165.56"; exon_number "41";
chrX	StringTie	exon	153783226	153783251	1000	+	.	gene_id "MSTRG.216165"; transcript_id "MSTRG.216165.56"; exon_number "42";
chrX	StringTie	exon	153783755	153783884	1000	+	.	gene_id "MSTRG.216165"; transcript_id "MSTRG.216165.56"; exon_number "43";
chrX	StringTie	exon	153783974	153784213	1000	+	.	gene_id "MSTRG.216165"; transcript_id "MSTRG.216165.56"; exon_number "44";
chrX	StringTie	exon	153784294	153784394	1000	+	.	gene_id "MSTRG.216165"; transcript_id "MSTRG.216165.56"; exon_number "45";
chrX	StringTie	exon	153784750	153784857	1000	+	.	gene_id "MSTRG.216165"; transcript_id "MSTRG.216165.56"; exon_number "46";
chrX	StringTie	exon	153784934	153785003	1000	+	.	gene_id "MSTRG.216165"; transcript_id "MSTRG.216165.56"; exon_number "47";
chrX	StringTie	exon	153785081	153785173	1000	+	.	gene_id "MSTRG.216165"; transcript_id "MSTRG.216165.56"; exon_number "48";
chrX	StringTie	exon	153785336	153785733	1000	+	.	gene_id "MSTRG.216165"; transcript_id "MSTRG.216165.56"; exon_number "49";
chrX	StringTie	transcript	153764137	153781614	1000	+	.	gene_id "MSTRG.216165"; transcript_id "MSTRG.216165.57";
chrX	StringTie	exon	153764137	153764304	1000	+	.	gene_id "MSTRG.216165"; transcript_id "MSTRG.216165.57"; exon_number "1";
chrX	StringTie	exon	153765471	153767913	1000	+	.	gene_id "MSTRG.216165"; transcript_id "MSTRG.216165.57"; exon_number "2";
chrX	StringTie	exon	153768249	153768428	1000	+	.	gene_id "MSTRG.216165"; transcript_id "MSTRG.216165.57"; exon_number "3";
chrX	StringTie	exon	153768948	153769076	1000	+	.	gene_id "MSTRG.216165"; transcript_id "MSTRG.216165.57"; exon_number "4";
chrX	StringTie	exon	153769162	153769262	1000	+	.	gene_id "MSTRG.216165"; transcript_id "MSTRG.216165.57"; exon_number "5";
chrX	StringTie	exon	153769807	153769939	1000	+	.	gene_id "MSTRG.216165"; transcript_id "MSTRG.216165.57"; exon_number "6";
chrX	StringTie	exon	153770092	153770248	1000	+	.	gene_id "MSTRG.216165"; transcript_id "MSTRG.216165.57"; exon_number "7";
chrX	StringTie	exon	153770338	153770446	1000	+	.	gene_id "MSTRG.216165"; transcript_id "MSTRG.216165.57"; exon_number "8";
chrX	StringTie	exon	153770528	153770642	1000	+	.	gene_id "MSTRG.216165"; transcript_id "MSTRG.216165.57"; exon_number "9";
chrX	StringTie	exon	153770758	153770883	1000	+	.	gene_id "MSTRG.216165"; transcript_id "MSTRG.216165.57"; exon_number "10";
chrX	StringTie	exon	153770965	153771081	1000	+	.	gene_id "MSTRG.216165"; transcript_id "MSTRG.216165.57"; exon_number "11";
chrX	StringTie	exon	153771310	153771403	1000	+	.	gene_id "MSTRG.216165"; transcript_id "MSTRG.216165.57"; exon_number "12";
chrX	StringTie	exon	153771486	153771655	1000	+	.	gene_id "MSTRG.216165"; transcript_id "MSTRG.216165.57"; exon_number "13";
chrX	StringTie	exon	153771864	153772015	1000	+	.	gene_id "MSTRG.216165"; transcript_id "MSTRG.216165.57"; exon_number "14";
chrX	StringTie	exon	153772182	153772287	1000	+	.	gene_id "MSTRG.216165"; transcript_id "MSTRG.216165.57"; exon_number "15";
chrX	StringTie	exon	153772886	153773016	1000	+	.	gene_id "MSTRG.216165"; transcript_id "MSTRG.216165.57"; exon_number "16";
chrX	StringTie	exon	153773230	153773406	1000	+	.	gene_id "MSTRG.216165"; transcript_id "MSTRG.216165.57"; exon_number "17";
chrX	StringTie	exon	153773518	153773713	1000	+	.	gene_id "MSTRG.216165"; transcript_id "MSTRG.216165.57"; exon_number "18";
chrX	StringTie	exon	153773859	153774098	1000	+	.	gene_id "MSTRG.216165"; transcript_id "MSTRG.216165.57"; exon_number "19";
chrX	StringTie	exon	153774186	153774344	1000	+	.	gene_id "MSTRG.216165"; transcript_id "MSTRG.216165.57"; exon_number "20";
chrX	StringTie	exon	153774420	153774571	1000	+	.	gene_id "MSTRG.216165"; transcript_id "MSTRG.216165.57"; exon_number "21";
chrX	StringTie	exon	153774706	153774806	1000	+	.	gene_id "MSTRG.216165"; transcript_id "MSTRG.216165.57"; exon_number "22";
chrX	StringTie	exon	153774880	153775103	1000	+	.	gene_id "MSTRG.216165"; transcript_id "MSTRG.216165.57"; exon_number "23";
chrX	StringTie	exon	153775225	153775403	1000	+	.	gene_id "MSTRG.216165"; transcript_id "MSTRG.216165.57"; exon_number "24";
chrX	StringTie	exon	153775594	153775660	1000	+	.	gene_id "MSTRG.216165"; transcript_id "MSTRG.216165.57"; exon_number "25";
chrX	StringTie	exon	153775887	153776214	1000	+	.	gene_id "MSTRG.216165"; transcript_id "MSTRG.216165.57"; exon_number "26";
chrX	StringTie	exon	153776356	153776459	1000	+	.	gene_id "MSTRG.216165"; transcript_id "MSTRG.216165.57"; exon_number "27";
chrX	StringTie	exon	153776887	153776980	1000	+	.	gene_id "MSTRG.216165"; transcript_id "MSTRG.216165.57"; exon_number "28";
chrX	StringTie	exon	153777208	153777380	1000	+	.	gene_id "MSTRG.216165"; transcript_id "MSTRG.216165.57"; exon_number "29";
chrX	StringTie	exon	153777540	153777688	1000	+	.	gene_id "MSTRG.216165"; transcript_id "MSTRG.216165.57"; exon_number "30";
chrX	StringTie	exon	153777948	153778095	1000	+	.	gene_id "MSTRG.216165"; transcript_id "MSTRG.216165.57"; exon_number "31";
chrX	StringTie	exon	153778261	153778325	1000	+	.	gene_id "MSTRG.216165"; transcript_id "MSTRG.216165.57"; exon_number "32";
chrX	StringTie	exon	153778396	153778471	1000	+	.	gene_id "MSTRG.216165"; transcript_id "MSTRG.216165.57"; exon_number "33";
chrX	StringTie	exon	153778600	153778674	1000	+	.	gene_id "MSTRG.216165"; transcript_id "MSTRG.216165.57"; exon_number "34";
chrX	StringTie	exon	153778813	153781614	1000	+	.	gene_id "MSTRG.216165"; transcript_id "MSTRG.216165.57"; exon_number "35";
chrX	StringTie	transcript	153764137	153780890	1000	+	.	gene_id "MSTRG.216165"; transcript_id "MSTRG.216165.58";
chrX	StringTie	exon	153764137	153764304	1000	+	.	gene_id "MSTRG.216165"; transcript_id "MSTRG.216165.58"; exon_number "1";
chrX	StringTie	exon	153765471	153765580	1000	+	.	gene_id "MSTRG.216165"; transcript_id "MSTRG.216165.58"; exon_number "2";
chrX	StringTie	exon	153767449	153767913	1000	+	.	gene_id "MSTRG.216165"; transcript_id "MSTRG.216165.58"; exon_number "3";
chrX	StringTie	exon	153768249	153768428	1000	+	.	gene_id "MSTRG.216165"; transcript_id "MSTRG.216165.58"; exon_number "4";
chrX	StringTie	exon	153768948	153769076	1000	+	.	gene_id "MSTRG.216165"; transcript_id "MSTRG.216165.58"; exon_number "5";
chrX	StringTie	exon	153769162	153769262	1000	+	.	gene_id "MSTRG.216165"; transcript_id "MSTRG.216165.58"; exon_number "6";
chrX	StringTie	exon	153769807	153769939	1000	+	.	gene_id "MSTRG.216165"; transcript_id "MSTRG.216165.58"; exon_number "7";
chrX	StringTie	exon	153770092	153770248	1000	+	.	gene_id "MSTRG.216165"; transcript_id "MSTRG.216165.58"; exon_number "8";
chrX	StringTie	exon	153770338	153770446	1000	+	.	gene_id "MSTRG.216165"; transcript_id "MSTRG.216165.58"; exon_number "9";
chrX	StringTie	exon	153770528	153770642	1000	+	.	gene_id "MSTRG.216165"; transcript_id "MSTRG.216165.58"; exon_number "10";
chrX	StringTie	exon	153770758	153770883	1000	+	.	gene_id "MSTRG.216165"; transcript_id "MSTRG.216165.58"; exon_number "11";
chrX	StringTie	exon	153770965	153771081	1000	+	.	gene_id "MSTRG.216165"; transcript_id "MSTRG.216165.58"; exon_number "12";
chrX	StringTie	exon	153771310	153771403	1000	+	.	gene_id "MSTRG.216165"; transcript_id "MSTRG.216165.58"; exon_number "13";
chrX	StringTie	exon	153771486	153771655	1000	+	.	gene_id "MSTRG.216165"; transcript_id "MSTRG.216165.58"; exon_number "14";
chrX	StringTie	exon	153771864	153772287	1000	+	.	gene_id "MSTRG.216165"; transcript_id "MSTRG.216165.58"; exon_number "15";
chrX	StringTie	exon	153772886	153773016	1000	+	.	gene_id "MSTRG.216165"; transcript_id "MSTRG.216165.58"; exon_number "16";
chrX	StringTie	exon	153773230	153773406	1000	+	.	gene_id "MSTRG.216165"; transcript_id "MSTRG.216165.58"; exon_number "17";
chrX	StringTie	exon	153773518	153773713	1000	+	.	gene_id "MSTRG.216165"; transcript_id "MSTRG.216165.58"; exon_number "18";
chrX	StringTie	exon	153773859	153774098	1000	+	.	gene_id "MSTRG.216165"; transcript_id "MSTRG.216165.58"; exon_number "19";
chrX	StringTie	exon	153774186	153774344	1000	+	.	gene_id "MSTRG.216165"; transcript_id "MSTRG.216165.58"; exon_number "20";
chrX	StringTie	exon	153774420	153774571	1000	+	.	gene_id "MSTRG.216165"; transcript_id "MSTRG.216165.58"; exon_number "21";
chrX	StringTie	exon	153774706	153774806	1000	+	.	gene_id "MSTRG.216165"; transcript_id "MSTRG.216165.58"; exon_number "22";
chrX	StringTie	exon	153774880	153775103	1000	+	.	gene_id "MSTRG.216165"; transcript_id "MSTRG.216165.58"; exon_number "23";
chrX	StringTie	exon	153775225	153775403	1000	+	.	gene_id "MSTRG.216165"; transcript_id "MSTRG.216165.58"; exon_number "24";
chrX	StringTie	exon	153775594	153775660	1000	+	.	gene_id "MSTRG.216165"; transcript_id "MSTRG.216165.58"; exon_number "25";
chrX	StringTie	exon	153775887	153776214	1000	+	.	gene_id "MSTRG.216165"; transcript_id "MSTRG.216165.58"; exon_number "26";
chrX	StringTie	exon	153776356	153776459	1000	+	.	gene_id "MSTRG.216165"; transcript_id "MSTRG.216165.58"; exon_number "27";
chrX	StringTie	exon	153776887	153776980	1000	+	.	gene_id "MSTRG.216165"; transcript_id "MSTRG.216165.58"; exon_number "28";
chrX	StringTie	exon	153777237	153777380	1000	+	.	gene_id "MSTRG.216165"; transcript_id "MSTRG.216165.58"; exon_number "29";
chrX	StringTie	exon	153777528	153777688	1000	+	.	gene_id "MSTRG.216165"; transcript_id "MSTRG.216165.58"; exon_number "30";
chrX	StringTie	exon	153777948	153778095	1000	+	.	gene_id "MSTRG.216165"; transcript_id "MSTRG.216165.58"; exon_number "31";
chrX	StringTie	exon	153778261	153778325	1000	+	.	gene_id "MSTRG.216165"; transcript_id "MSTRG.216165.58"; exon_number "32";
chrX	StringTie	exon	153778396	153778471	1000	+	.	gene_id "MSTRG.216165"; transcript_id "MSTRG.216165.58"; exon_number "33";
chrX	StringTie	exon	153778600	153778674	1000	+	.	gene_id "MSTRG.216165"; transcript_id "MSTRG.216165.58"; exon_number "34";
chrX	StringTie	exon	153778813	153780890	1000	+	.	gene_id "MSTRG.216165"; transcript_id "MSTRG.216165.58"; exon_number "35";
chrX	StringTie	transcript	153764137	153780375	1000	+	.	gene_id "MSTRG.216165"; transcript_id "MSTRG.216165.59";
chrX	StringTie	exon	153764137	153764304	1000	+	.	gene_id "MSTRG.216165"; transcript_id "MSTRG.216165.59"; exon_number "1";
chrX	StringTie	exon	153765471	153767913	1000	+	.	gene_id "MSTRG.216165"; transcript_id "MSTRG.216165.59"; exon_number "2";
chrX	StringTie	exon	153768249	153768428	1000	+	.	gene_id "MSTRG.216165"; transcript_id "MSTRG.216165.59"; exon_number "3";
chrX	StringTie	exon	153768948	153769076	1000	+	.	gene_id "MSTRG.216165"; transcript_id "MSTRG.216165.59"; exon_number "4";
chrX	StringTie	exon	153769162	153769262	1000	+	.	gene_id "MSTRG.216165"; transcript_id "MSTRG.216165.59"; exon_number "5";
chrX	StringTie	exon	153769807	153769939	1000	+	.	gene_id "MSTRG.216165"; transcript_id "MSTRG.216165.59"; exon_number "6";
chrX	StringTie	exon	153770092	153770248	1000	+	.	gene_id "MSTRG.216165"; transcript_id "MSTRG.216165.59"; exon_number "7";
chrX	StringTie	exon	153770338	153770446	1000	+	.	gene_id "MSTRG.216165"; transcript_id "MSTRG.216165.59"; exon_number "8";
chrX	StringTie	exon	153770528	153770642	1000	+	.	gene_id "MSTRG.216165"; transcript_id "MSTRG.216165.59"; exon_number "9";
chrX	StringTie	exon	153770758	153770883	1000	+	.	gene_id "MSTRG.216165"; transcript_id "MSTRG.216165.59"; exon_number "10";
chrX	StringTie	exon	153770965	153771081	1000	+	.	gene_id "MSTRG.216165"; transcript_id "MSTRG.216165.59"; exon_number "11";
chrX	StringTie	exon	153771310	153771403	1000	+	.	gene_id "MSTRG.216165"; transcript_id "MSTRG.216165.59"; exon_number "12";
chrX	StringTie	exon	153771486	153771655	1000	+	.	gene_id "MSTRG.216165"; transcript_id "MSTRG.216165.59"; exon_number "13";
chrX	StringTie	exon	153771864	153772015	1000	+	.	gene_id "MSTRG.216165"; transcript_id "MSTRG.216165.59"; exon_number "14";
chrX	StringTie	exon	153772182	153772287	1000	+	.	gene_id "MSTRG.216165"; transcript_id "MSTRG.216165.59"; exon_number "15";
chrX	StringTie	exon	153772886	153773016	1000	+	.	gene_id "MSTRG.216165"; transcript_id "MSTRG.216165.59"; exon_number "16";
chrX	StringTie	exon	153773230	153773406	1000	+	.	gene_id "MSTRG.216165"; transcript_id "MSTRG.216165.59"; exon_number "17";
chrX	StringTie	exon	153773518	153773713	1000	+	.	gene_id "MSTRG.216165"; transcript_id "MSTRG.216165.59"; exon_number "18";
chrX	StringTie	exon	153773859	153774098	1000	+	.	gene_id "MSTRG.216165"; transcript_id "MSTRG.216165.59"; exon_number "19";
chrX	StringTie	exon	153774186	153774344	1000	+	.	gene_id "MSTRG.216165"; transcript_id "MSTRG.216165.59"; exon_number "20";
chrX	StringTie	exon	153774420	153774571	1000	+	.	gene_id "MSTRG.216165"; transcript_id "MSTRG.216165.59"; exon_number "21";
chrX	StringTie	exon	153774706	153774806	1000	+	.	gene_id "MSTRG.216165"; transcript_id "MSTRG.216165.59"; exon_number "22";
chrX	StringTie	exon	153774880	153775103	1000	+	.	gene_id "MSTRG.216165"; transcript_id "MSTRG.216165.59"; exon_number "23";
chrX	StringTie	exon	153775225	153775403	1000	+	.	gene_id "MSTRG.216165"; transcript_id "MSTRG.216165.59"; exon_number "24";
chrX	StringTie	exon	153775594	153775660	1000	+	.	gene_id "MSTRG.216165"; transcript_id "MSTRG.216165.59"; exon_number "25";
chrX	StringTie	exon	153775887	153776214	1000	+	.	gene_id "MSTRG.216165"; transcript_id "MSTRG.216165.59"; exon_number "26";
chrX	StringTie	exon	153776356	153776459	1000	+	.	gene_id "MSTRG.216165"; transcript_id "MSTRG.216165.59"; exon_number "27";
chrX	StringTie	exon	153776887	153776980	1000	+	.	gene_id "MSTRG.216165"; transcript_id "MSTRG.216165.59"; exon_number "28";
chrX	StringTie	exon	153777208	153777380	1000	+	.	gene_id "MSTRG.216165"; transcript_id "MSTRG.216165.59"; exon_number "29";
chrX	StringTie	exon	153777540	153777688	1000	+	.	gene_id "MSTRG.216165"; transcript_id "MSTRG.216165.59"; exon_number "30";
chrX	StringTie	exon	153777948	153778095	1000	+	.	gene_id "MSTRG.216165"; transcript_id "MSTRG.216165.59"; exon_number "31";
chrX	StringTie	exon	153778261	153778325	1000	+	.	gene_id "MSTRG.216165"; transcript_id "MSTRG.216165.59"; exon_number "32";
chrX	StringTie	exon	153778396	153778471	1000	+	.	gene_id "MSTRG.216165"; transcript_id "MSTRG.216165.59"; exon_number "33";
chrX	StringTie	exon	153778600	153778674	1000	+	.	gene_id "MSTRG.216165"; transcript_id "MSTRG.216165.59"; exon_number "34";
chrX	StringTie	exon	153778935	153779101	1000	+	.	gene_id "MSTRG.216165"; transcript_id "MSTRG.216165.59"; exon_number "35";
chrX	StringTie	exon	153779198	153780375	1000	+	.	gene_id "MSTRG.216165"; transcript_id "MSTRG.216165.59"; exon_number "36";
chrX	StringTie	transcript	153757989	153785775	1000	+	.	gene_id "MSTRG.216165"; transcript_id "MSTRG.216165.6";
chrX	StringTie	exon	153757989	153765064	1000	+	.	gene_id "MSTRG.216165"; transcript_id "MSTRG.216165.6"; exon_number "1";
chrX	StringTie	exon	153765471	153765580	1000	+	.	gene_id "MSTRG.216165"; transcript_id "MSTRG.216165.6"; exon_number "2";
chrX	StringTie	exon	153768249	153768428	1000	+	.	gene_id "MSTRG.216165"; transcript_id "MSTRG.216165.6"; exon_number "3";
chrX	StringTie	exon	153768948	153769076	1000	+	.	gene_id "MSTRG.216165"; transcript_id "MSTRG.216165.6"; exon_number "4";
chrX	StringTie	exon	153769162	153769262	1000	+	.	gene_id "MSTRG.216165"; transcript_id "MSTRG.216165.6"; exon_number "5";
chrX	StringTie	exon	153769807	153769939	1000	+	.	gene_id "MSTRG.216165"; transcript_id "MSTRG.216165.6"; exon_number "6";
chrX	StringTie	exon	153770092	153770248	1000	+	.	gene_id "MSTRG.216165"; transcript_id "MSTRG.216165.6"; exon_number "7";
chrX	StringTie	exon	153770338	153770446	1000	+	.	gene_id "MSTRG.216165"; transcript_id "MSTRG.216165.6"; exon_number "8";
chrX	StringTie	exon	153770528	153770642	1000	+	.	gene_id "MSTRG.216165"; transcript_id "MSTRG.216165.6"; exon_number "9";
chrX	StringTie	exon	153770758	153770883	1000	+	.	gene_id "MSTRG.216165"; transcript_id "MSTRG.216165.6"; exon_number "10";
chrX	StringTie	exon	153770965	153771081	1000	+	.	gene_id "MSTRG.216165"; transcript_id "MSTRG.216165.6"; exon_number "11";
chrX	StringTie	exon	153771310	153771403	1000	+	.	gene_id "MSTRG.216165"; transcript_id "MSTRG.216165.6"; exon_number "12";
chrX	StringTie	exon	153771486	153771655	1000	+	.	gene_id "MSTRG.216165"; transcript_id "MSTRG.216165.6"; exon_number "13";
chrX	StringTie	exon	153771864	153772287	1000	+	.	gene_id "MSTRG.216165"; transcript_id "MSTRG.216165.6"; exon_number "14";
chrX	StringTie	exon	153772886	153773016	1000	+	.	gene_id "MSTRG.216165"; transcript_id "MSTRG.216165.6"; exon_number "15";
chrX	StringTie	exon	153773230	153773406	1000	+	.	gene_id "MSTRG.216165"; transcript_id "MSTRG.216165.6"; exon_number "16";
chrX	StringTie	exon	153773518	153773713	1000	+	.	gene_id "MSTRG.216165"; transcript_id "MSTRG.216165.6"; exon_number "17";
chrX	StringTie	exon	153773859	153774098	1000	+	.	gene_id "MSTRG.216165"; transcript_id "MSTRG.216165.6"; exon_number "18";
chrX	StringTie	exon	153774186	153774344	1000	+	.	gene_id "MSTRG.216165"; transcript_id "MSTRG.216165.6"; exon_number "19";
chrX	StringTie	exon	153774420	153774571	1000	+	.	gene_id "MSTRG.216165"; transcript_id "MSTRG.216165.6"; exon_number "20";
chrX	StringTie	exon	153774706	153774806	1000	+	.	gene_id "MSTRG.216165"; transcript_id "MSTRG.216165.6"; exon_number "21";
chrX	StringTie	exon	153774880	153775103	1000	+	.	gene_id "MSTRG.216165"; transcript_id "MSTRG.216165.6"; exon_number "22";
chrX	StringTie	exon	153775225	153775403	1000	+	.	gene_id "MSTRG.216165"; transcript_id "MSTRG.216165.6"; exon_number "23";
chrX	StringTie	exon	153775594	153775660	1000	+	.	gene_id "MSTRG.216165"; transcript_id "MSTRG.216165.6"; exon_number "24";
chrX	StringTie	exon	153775887	153776214	1000	+	.	gene_id "MSTRG.216165"; transcript_id "MSTRG.216165.6"; exon_number "25";
chrX	StringTie	exon	153776356	153776459	1000	+	.	gene_id "MSTRG.216165"; transcript_id "MSTRG.216165.6"; exon_number "26";
chrX	StringTie	exon	153776887	153776980	1000	+	.	gene_id "MSTRG.216165"; transcript_id "MSTRG.216165.6"; exon_number "27";
chrX	StringTie	exon	153777208	153777380	1000	+	.	gene_id "MSTRG.216165"; transcript_id "MSTRG.216165.6"; exon_number "28";
chrX	StringTie	exon	153777540	153777688	1000	+	.	gene_id "MSTRG.216165"; transcript_id "MSTRG.216165.6"; exon_number "29";
chrX	StringTie	exon	153777948	153778095	1000	+	.	gene_id "MSTRG.216165"; transcript_id "MSTRG.216165.6"; exon_number "30";
chrX	StringTie	exon	153778261	153778325	1000	+	.	gene_id "MSTRG.216165"; transcript_id "MSTRG.216165.6"; exon_number "31";
chrX	StringTie	exon	153778396	153778674	1000	+	.	gene_id "MSTRG.216165"; transcript_id "MSTRG.216165.6"; exon_number "32";
chrX	StringTie	exon	153778935	153781346	1000	+	.	gene_id "MSTRG.216165"; transcript_id "MSTRG.216165.6"; exon_number "33";
chrX	StringTie	exon	153781505	153781613	1000	+	.	gene_id "MSTRG.216165"; transcript_id "MSTRG.216165.6"; exon_number "34";
chrX	StringTie	exon	153781743	153781830	1000	+	.	gene_id "MSTRG.216165"; transcript_id "MSTRG.216165.6"; exon_number "35";
chrX	StringTie	exon	153782121	153782208	1000	+	.	gene_id "MSTRG.216165"; transcript_id "MSTRG.216165.6"; exon_number "36";
chrX	StringTie	exon	153782772	153782878	1000	+	.	gene_id "MSTRG.216165"; transcript_id "MSTRG.216165.6"; exon_number "37";
chrX	StringTie	exon	153782953	153783118	1000	+	.	gene_id "MSTRG.216165"; transcript_id "MSTRG.216165.6"; exon_number "38";
chrX	StringTie	exon	153783226	153783251	1000	+	.	gene_id "MSTRG.216165"; transcript_id "MSTRG.216165.6"; exon_number "39";
chrX	StringTie	exon	153783755	153783884	1000	+	.	gene_id "MSTRG.216165"; transcript_id "MSTRG.216165.6"; exon_number "40";
chrX	StringTie	exon	153783974	153784213	1000	+	.	gene_id "MSTRG.216165"; transcript_id "MSTRG.216165.6"; exon_number "41";
chrX	StringTie	exon	153784294	153784394	1000	+	.	gene_id "MSTRG.216165"; transcript_id "MSTRG.216165.6"; exon_number "42";
chrX	StringTie	exon	153784750	153784857	1000	+	.	gene_id "MSTRG.216165"; transcript_id "MSTRG.216165.6"; exon_number "43";
chrX	StringTie	exon	153784934	153785003	1000	+	.	gene_id "MSTRG.216165"; transcript_id "MSTRG.216165.6"; exon_number "44";
chrX	StringTie	exon	153785081	153785173	1000	+	.	gene_id "MSTRG.216165"; transcript_id "MSTRG.216165.6"; exon_number "45";
chrX	StringTie	exon	153785336	153785775	1000	+	.	gene_id "MSTRG.216165"; transcript_id "MSTRG.216165.6"; exon_number "46";
chrX	StringTie	transcript	153764139	153780425	1000	+	.	gene_id "MSTRG.216165"; transcript_id "MSTRG.216165.60";
chrX	StringTie	exon	153764139	153764304	1000	+	.	gene_id "MSTRG.216165"; transcript_id "MSTRG.216165.60"; exon_number "1";
chrX	StringTie	exon	153765471	153765580	1000	+	.	gene_id "MSTRG.216165"; transcript_id "MSTRG.216165.60"; exon_number "2";
chrX	StringTie	exon	153766873	153767913	1000	+	.	gene_id "MSTRG.216165"; transcript_id "MSTRG.216165.60"; exon_number "3";
chrX	StringTie	exon	153768249	153768428	1000	+	.	gene_id "MSTRG.216165"; transcript_id "MSTRG.216165.60"; exon_number "4";
chrX	StringTie	exon	153768948	153769939	1000	+	.	gene_id "MSTRG.216165"; transcript_id "MSTRG.216165.60"; exon_number "5";
chrX	StringTie	exon	153770092	153770446	1000	+	.	gene_id "MSTRG.216165"; transcript_id "MSTRG.216165.60"; exon_number "6";
chrX	StringTie	exon	153770528	153770642	1000	+	.	gene_id "MSTRG.216165"; transcript_id "MSTRG.216165.60"; exon_number "7";
chrX	StringTie	exon	153770758	153770883	1000	+	.	gene_id "MSTRG.216165"; transcript_id "MSTRG.216165.60"; exon_number "8";
chrX	StringTie	exon	153770965	153771081	1000	+	.	gene_id "MSTRG.216165"; transcript_id "MSTRG.216165.60"; exon_number "9";
chrX	StringTie	exon	153771310	153771403	1000	+	.	gene_id "MSTRG.216165"; transcript_id "MSTRG.216165.60"; exon_number "10";
chrX	StringTie	exon	153771486	153771655	1000	+	.	gene_id "MSTRG.216165"; transcript_id "MSTRG.216165.60"; exon_number "11";
chrX	StringTie	exon	153771864	153772015	1000	+	.	gene_id "MSTRG.216165"; transcript_id "MSTRG.216165.60"; exon_number "12";
chrX	StringTie	exon	153772182	153772287	1000	+	.	gene_id "MSTRG.216165"; transcript_id "MSTRG.216165.60"; exon_number "13";
chrX	StringTie	exon	153772886	153773016	1000	+	.	gene_id "MSTRG.216165"; transcript_id "MSTRG.216165.60"; exon_number "14";
chrX	StringTie	exon	153773230	153773406	1000	+	.	gene_id "MSTRG.216165"; transcript_id "MSTRG.216165.60"; exon_number "15";
chrX	StringTie	exon	153773518	153773713	1000	+	.	gene_id "MSTRG.216165"; transcript_id "MSTRG.216165.60"; exon_number "16";
chrX	StringTie	exon	153773859	153774098	1000	+	.	gene_id "MSTRG.216165"; transcript_id "MSTRG.216165.60"; exon_number "17";
chrX	StringTie	exon	153774186	153774344	1000	+	.	gene_id "MSTRG.216165"; transcript_id "MSTRG.216165.60"; exon_number "18";
chrX	StringTie	exon	153774420	153774571	1000	+	.	gene_id "MSTRG.216165"; transcript_id "MSTRG.216165.60"; exon_number "19";
chrX	StringTie	exon	153774706	153774806	1000	+	.	gene_id "MSTRG.216165"; transcript_id "MSTRG.216165.60"; exon_number "20";
chrX	StringTie	exon	153774880	153775103	1000	+	.	gene_id "MSTRG.216165"; transcript_id "MSTRG.216165.60"; exon_number "21";
chrX	StringTie	exon	153775225	153775403	1000	+	.	gene_id "MSTRG.216165"; transcript_id "MSTRG.216165.60"; exon_number "22";
chrX	StringTie	exon	153775594	153775660	1000	+	.	gene_id "MSTRG.216165"; transcript_id "MSTRG.216165.60"; exon_number "23";
chrX	StringTie	exon	153775887	153776214	1000	+	.	gene_id "MSTRG.216165"; transcript_id "MSTRG.216165.60"; exon_number "24";
chrX	StringTie	exon	153776356	153776459	1000	+	.	gene_id "MSTRG.216165"; transcript_id "MSTRG.216165.60"; exon_number "25";
chrX	StringTie	exon	153776887	153776980	1000	+	.	gene_id "MSTRG.216165"; transcript_id "MSTRG.216165.60"; exon_number "26";
chrX	StringTie	exon	153777208	153777380	1000	+	.	gene_id "MSTRG.216165"; transcript_id "MSTRG.216165.60"; exon_number "27";
chrX	StringTie	exon	153777528	153777688	1000	+	.	gene_id "MSTRG.216165"; transcript_id "MSTRG.216165.60"; exon_number "28";
chrX	StringTie	exon	153777948	153778095	1000	+	.	gene_id "MSTRG.216165"; transcript_id "MSTRG.216165.60"; exon_number "29";
chrX	StringTie	exon	153778261	153778325	1000	+	.	gene_id "MSTRG.216165"; transcript_id "MSTRG.216165.60"; exon_number "30";
chrX	StringTie	exon	153778396	153778471	1000	+	.	gene_id "MSTRG.216165"; transcript_id "MSTRG.216165.60"; exon_number "31";
chrX	StringTie	exon	153778600	153778674	1000	+	.	gene_id "MSTRG.216165"; transcript_id "MSTRG.216165.60"; exon_number "32";
chrX	StringTie	exon	153778813	153780425	1000	+	.	gene_id "MSTRG.216165"; transcript_id "MSTRG.216165.60"; exon_number "33";
chrX	StringTie	transcript	153764139	153785743	1000	+	.	gene_id "MSTRG.216165"; transcript_id "MSTRG.216165.61";
chrX	StringTie	exon	153764139	153764304	1000	+	.	gene_id "MSTRG.216165"; transcript_id "MSTRG.216165.61"; exon_number "1";
chrX	StringTie	exon	153765471	153765580	1000	+	.	gene_id "MSTRG.216165"; transcript_id "MSTRG.216165.61"; exon_number "2";
chrX	StringTie	exon	153766873	153767913	1000	+	.	gene_id "MSTRG.216165"; transcript_id "MSTRG.216165.61"; exon_number "3";
chrX	StringTie	exon	153768249	153768428	1000	+	.	gene_id "MSTRG.216165"; transcript_id "MSTRG.216165.61"; exon_number "4";
chrX	StringTie	exon	153768948	153769076	1000	+	.	gene_id "MSTRG.216165"; transcript_id "MSTRG.216165.61"; exon_number "5";
chrX	StringTie	exon	153769162	153769262	1000	+	.	gene_id "MSTRG.216165"; transcript_id "MSTRG.216165.61"; exon_number "6";
chrX	StringTie	exon	153769807	153769939	1000	+	.	gene_id "MSTRG.216165"; transcript_id "MSTRG.216165.61"; exon_number "7";
chrX	StringTie	exon	153770092	153770248	1000	+	.	gene_id "MSTRG.216165"; transcript_id "MSTRG.216165.61"; exon_number "8";
chrX	StringTie	exon	153770338	153770446	1000	+	.	gene_id "MSTRG.216165"; transcript_id "MSTRG.216165.61"; exon_number "9";
chrX	StringTie	exon	153770528	153770642	1000	+	.	gene_id "MSTRG.216165"; transcript_id "MSTRG.216165.61"; exon_number "10";
chrX	StringTie	exon	153770758	153770883	1000	+	.	gene_id "MSTRG.216165"; transcript_id "MSTRG.216165.61"; exon_number "11";
chrX	StringTie	exon	153770965	153771081	1000	+	.	gene_id "MSTRG.216165"; transcript_id "MSTRG.216165.61"; exon_number "12";
chrX	StringTie	exon	153771310	153771403	1000	+	.	gene_id "MSTRG.216165"; transcript_id "MSTRG.216165.61"; exon_number "13";
chrX	StringTie	exon	153771486	153771655	1000	+	.	gene_id "MSTRG.216165"; transcript_id "MSTRG.216165.61"; exon_number "14";
chrX	StringTie	exon	153771864	153772015	1000	+	.	gene_id "MSTRG.216165"; transcript_id "MSTRG.216165.61"; exon_number "15";
chrX	StringTie	exon	153772182	153772287	1000	+	.	gene_id "MSTRG.216165"; transcript_id "MSTRG.216165.61"; exon_number "16";
chrX	StringTie	exon	153772886	153773016	1000	+	.	gene_id "MSTRG.216165"; transcript_id "MSTRG.216165.61"; exon_number "17";
chrX	StringTie	exon	153773230	153773406	1000	+	.	gene_id "MSTRG.216165"; transcript_id "MSTRG.216165.61"; exon_number "18";
chrX	StringTie	exon	153773518	153773713	1000	+	.	gene_id "MSTRG.216165"; transcript_id "MSTRG.216165.61"; exon_number "19";
chrX	StringTie	exon	153773859	153774098	1000	+	.	gene_id "MSTRG.216165"; transcript_id "MSTRG.216165.61"; exon_number "20";
chrX	StringTie	exon	153774186	153774344	1000	+	.	gene_id "MSTRG.216165"; transcript_id "MSTRG.216165.61"; exon_number "21";
chrX	StringTie	exon	153774420	153774571	1000	+	.	gene_id "MSTRG.216165"; transcript_id "MSTRG.216165.61"; exon_number "22";
chrX	StringTie	exon	153774706	153774806	1000	+	.	gene_id "MSTRG.216165"; transcript_id "MSTRG.216165.61"; exon_number "23";
chrX	StringTie	exon	153774880	153775103	1000	+	.	gene_id "MSTRG.216165"; transcript_id "MSTRG.216165.61"; exon_number "24";
chrX	StringTie	exon	153775225	153775403	1000	+	.	gene_id "MSTRG.216165"; transcript_id "MSTRG.216165.61"; exon_number "25";
chrX	StringTie	exon	153775594	153775660	1000	+	.	gene_id "MSTRG.216165"; transcript_id "MSTRG.216165.61"; exon_number "26";
chrX	StringTie	exon	153775887	153776214	1000	+	.	gene_id "MSTRG.216165"; transcript_id "MSTRG.216165.61"; exon_number "27";
chrX	StringTie	exon	153776356	153776459	1000	+	.	gene_id "MSTRG.216165"; transcript_id "MSTRG.216165.61"; exon_number "28";
chrX	StringTie	exon	153776887	153776980	1000	+	.	gene_id "MSTRG.216165"; transcript_id "MSTRG.216165.61"; exon_number "29";
chrX	StringTie	exon	153777208	153777380	1000	+	.	gene_id "MSTRG.216165"; transcript_id "MSTRG.216165.61"; exon_number "30";
chrX	StringTie	exon	153777528	153777688	1000	+	.	gene_id "MSTRG.216165"; transcript_id "MSTRG.216165.61"; exon_number "31";
chrX	StringTie	exon	153777948	153778095	1000	+	.	gene_id "MSTRG.216165"; transcript_id "MSTRG.216165.61"; exon_number "32";
chrX	StringTie	exon	153778261	153778325	1000	+	.	gene_id "MSTRG.216165"; transcript_id "MSTRG.216165.61"; exon_number "33";
chrX	StringTie	exon	153778396	153778471	1000	+	.	gene_id "MSTRG.216165"; transcript_id "MSTRG.216165.61"; exon_number "34";
chrX	StringTie	exon	153778600	153778661	1000	+	.	gene_id "MSTRG.216165"; transcript_id "MSTRG.216165.61"; exon_number "35";
chrX	StringTie	exon	153778935	153780485	1000	+	.	gene_id "MSTRG.216165"; transcript_id "MSTRG.216165.61"; exon_number "36";
chrX	StringTie	exon	153781216	153781346	1000	+	.	gene_id "MSTRG.216165"; transcript_id "MSTRG.216165.61"; exon_number "37";
chrX	StringTie	exon	153781505	153781613	1000	+	.	gene_id "MSTRG.216165"; transcript_id "MSTRG.216165.61"; exon_number "38";
chrX	StringTie	exon	153781743	153781830	1000	+	.	gene_id "MSTRG.216165"; transcript_id "MSTRG.216165.61"; exon_number "39";
chrX	StringTie	exon	153782121	153782878	1000	+	.	gene_id "MSTRG.216165"; transcript_id "MSTRG.216165.61"; exon_number "40";
chrX	StringTie	exon	153782953	153783118	1000	+	.	gene_id "MSTRG.216165"; transcript_id "MSTRG.216165.61"; exon_number "41";
chrX	StringTie	exon	153783226	153783251	1000	+	.	gene_id "MSTRG.216165"; transcript_id "MSTRG.216165.61"; exon_number "42";
chrX	StringTie	exon	153783755	153783884	1000	+	.	gene_id "MSTRG.216165"; transcript_id "MSTRG.216165.61"; exon_number "43";
chrX	StringTie	exon	153783974	153784213	1000	+	.	gene_id "MSTRG.216165"; transcript_id "MSTRG.216165.61"; exon_number "44";
chrX	StringTie	exon	153784294	153784394	1000	+	.	gene_id "MSTRG.216165"; transcript_id "MSTRG.216165.61"; exon_number "45";
chrX	StringTie	exon	153784750	153785003	1000	+	.	gene_id "MSTRG.216165"; transcript_id "MSTRG.216165.61"; exon_number "46";
chrX	StringTie	exon	153785081	153785173	1000	+	.	gene_id "MSTRG.216165"; transcript_id "MSTRG.216165.61"; exon_number "47";
chrX	StringTie	exon	153785336	153785743	1000	+	.	gene_id "MSTRG.216165"; transcript_id "MSTRG.216165.61"; exon_number "48";
chrX	StringTie	transcript	153764145	153785730	1000	+	.	gene_id "MSTRG.216165"; transcript_id "MSTRG.216165.62";
chrX	StringTie	exon	153764145	153764304	1000	+	.	gene_id "MSTRG.216165"; transcript_id "MSTRG.216165.62"; exon_number "1";
chrX	StringTie	exon	153765471	153765580	1000	+	.	gene_id "MSTRG.216165"; transcript_id "MSTRG.216165.62"; exon_number "2";
chrX	StringTie	exon	153766530	153767913	1000	+	.	gene_id "MSTRG.216165"; transcript_id "MSTRG.216165.62"; exon_number "3";
chrX	StringTie	exon	153768249	153768428	1000	+	.	gene_id "MSTRG.216165"; transcript_id "MSTRG.216165.62"; exon_number "4";
chrX	StringTie	exon	153768948	153769076	1000	+	.	gene_id "MSTRG.216165"; transcript_id "MSTRG.216165.62"; exon_number "5";
chrX	StringTie	exon	153769162	153769262	1000	+	.	gene_id "MSTRG.216165"; transcript_id "MSTRG.216165.62"; exon_number "6";
chrX	StringTie	exon	153769807	153769939	1000	+	.	gene_id "MSTRG.216165"; transcript_id "MSTRG.216165.62"; exon_number "7";
chrX	StringTie	exon	153770092	153770248	1000	+	.	gene_id "MSTRG.216165"; transcript_id "MSTRG.216165.62"; exon_number "8";
chrX	StringTie	exon	153770338	153770446	1000	+	.	gene_id "MSTRG.216165"; transcript_id "MSTRG.216165.62"; exon_number "9";
chrX	StringTie	exon	153770528	153770642	1000	+	.	gene_id "MSTRG.216165"; transcript_id "MSTRG.216165.62"; exon_number "10";
chrX	StringTie	exon	153770758	153770883	1000	+	.	gene_id "MSTRG.216165"; transcript_id "MSTRG.216165.62"; exon_number "11";
chrX	StringTie	exon	153770965	153771081	1000	+	.	gene_id "MSTRG.216165"; transcript_id "MSTRG.216165.62"; exon_number "12";
chrX	StringTie	exon	153771310	153771403	1000	+	.	gene_id "MSTRG.216165"; transcript_id "MSTRG.216165.62"; exon_number "13";
chrX	StringTie	exon	153771486	153771655	1000	+	.	gene_id "MSTRG.216165"; transcript_id "MSTRG.216165.62"; exon_number "14";
chrX	StringTie	exon	153771864	153772015	1000	+	.	gene_id "MSTRG.216165"; transcript_id "MSTRG.216165.62"; exon_number "15";
chrX	StringTie	exon	153772182	153772287	1000	+	.	gene_id "MSTRG.216165"; transcript_id "MSTRG.216165.62"; exon_number "16";
chrX	StringTie	exon	153772886	153773016	1000	+	.	gene_id "MSTRG.216165"; transcript_id "MSTRG.216165.62"; exon_number "17";
chrX	StringTie	exon	153773230	153773406	1000	+	.	gene_id "MSTRG.216165"; transcript_id "MSTRG.216165.62"; exon_number "18";
chrX	StringTie	exon	153773518	153773713	1000	+	.	gene_id "MSTRG.216165"; transcript_id "MSTRG.216165.62"; exon_number "19";
chrX	StringTie	exon	153773859	153774098	1000	+	.	gene_id "MSTRG.216165"; transcript_id "MSTRG.216165.62"; exon_number "20";
chrX	StringTie	exon	153774186	153774344	1000	+	.	gene_id "MSTRG.216165"; transcript_id "MSTRG.216165.62"; exon_number "21";
chrX	StringTie	exon	153774420	153774571	1000	+	.	gene_id "MSTRG.216165"; transcript_id "MSTRG.216165.62"; exon_number "22";
chrX	StringTie	exon	153774706	153774806	1000	+	.	gene_id "MSTRG.216165"; transcript_id "MSTRG.216165.62"; exon_number "23";
chrX	StringTie	exon	153774880	153775103	1000	+	.	gene_id "MSTRG.216165"; transcript_id "MSTRG.216165.62"; exon_number "24";
chrX	StringTie	exon	153775225	153775403	1000	+	.	gene_id "MSTRG.216165"; transcript_id "MSTRG.216165.62"; exon_number "25";
chrX	StringTie	exon	153775594	153775660	1000	+	.	gene_id "MSTRG.216165"; transcript_id "MSTRG.216165.62"; exon_number "26";
chrX	StringTie	exon	153775887	153776135	1000	+	.	gene_id "MSTRG.216165"; transcript_id "MSTRG.216165.62"; exon_number "27";
chrX	StringTie	exon	153776356	153776459	1000	+	.	gene_id "MSTRG.216165"; transcript_id "MSTRG.216165.62"; exon_number "28";
chrX	StringTie	exon	153776887	153776980	1000	+	.	gene_id "MSTRG.216165"; transcript_id "MSTRG.216165.62"; exon_number "29";
chrX	StringTie	exon	153777208	153777380	1000	+	.	gene_id "MSTRG.216165"; transcript_id "MSTRG.216165.62"; exon_number "30";
chrX	StringTie	exon	153777528	153777688	1000	+	.	gene_id "MSTRG.216165"; transcript_id "MSTRG.216165.62"; exon_number "31";
chrX	StringTie	exon	153777948	153778095	1000	+	.	gene_id "MSTRG.216165"; transcript_id "MSTRG.216165.62"; exon_number "32";
chrX	StringTie	exon	153778261	153778325	1000	+	.	gene_id "MSTRG.216165"; transcript_id "MSTRG.216165.62"; exon_number "33";
chrX	StringTie	exon	153778396	153778471	1000	+	.	gene_id "MSTRG.216165"; transcript_id "MSTRG.216165.62"; exon_number "34";
chrX	StringTie	exon	153778600	153778674	1000	+	.	gene_id "MSTRG.216165"; transcript_id "MSTRG.216165.62"; exon_number "35";
chrX	StringTie	exon	153778935	153781145	1000	+	.	gene_id "MSTRG.216165"; transcript_id "MSTRG.216165.62"; exon_number "36";
chrX	StringTie	exon	153781216	153781346	1000	+	.	gene_id "MSTRG.216165"; transcript_id "MSTRG.216165.62"; exon_number "37";
chrX	StringTie	exon	153781505	153781613	1000	+	.	gene_id "MSTRG.216165"; transcript_id "MSTRG.216165.62"; exon_number "38";
chrX	StringTie	exon	153781743	153781830	1000	+	.	gene_id "MSTRG.216165"; transcript_id "MSTRG.216165.62"; exon_number "39";
chrX	StringTie	exon	153782121	153782208	1000	+	.	gene_id "MSTRG.216165"; transcript_id "MSTRG.216165.62"; exon_number "40";
chrX	StringTie	exon	153782772	153782878	1000	+	.	gene_id "MSTRG.216165"; transcript_id "MSTRG.216165.62"; exon_number "41";
chrX	StringTie	exon	153782953	153783118	1000	+	.	gene_id "MSTRG.216165"; transcript_id "MSTRG.216165.62"; exon_number "42";
chrX	StringTie	exon	153783226	153783251	1000	+	.	gene_id "MSTRG.216165"; transcript_id "MSTRG.216165.62"; exon_number "43";
chrX	StringTie	exon	153783752	153783884	1000	+	.	gene_id "MSTRG.216165"; transcript_id "MSTRG.216165.62"; exon_number "44";
chrX	StringTie	exon	153783974	153784213	1000	+	.	gene_id "MSTRG.216165"; transcript_id "MSTRG.216165.62"; exon_number "45";
chrX	StringTie	exon	153784294	153784394	1000	+	.	gene_id "MSTRG.216165"; transcript_id "MSTRG.216165.62"; exon_number "46";
chrX	StringTie	exon	153784750	153784857	1000	+	.	gene_id "MSTRG.216165"; transcript_id "MSTRG.216165.62"; exon_number "47";
chrX	StringTie	exon	153784934	153785003	1000	+	.	gene_id "MSTRG.216165"; transcript_id "MSTRG.216165.62"; exon_number "48";
chrX	StringTie	exon	153785081	153785173	1000	+	.	gene_id "MSTRG.216165"; transcript_id "MSTRG.216165.62"; exon_number "49";
chrX	StringTie	exon	153785336	153785730	1000	+	.	gene_id "MSTRG.216165"; transcript_id "MSTRG.216165.62"; exon_number "50";
chrX	StringTie	transcript	153764145	153785742	1000	+	.	gene_id "MSTRG.216165"; transcript_id "MSTRG.216165.63";
chrX	StringTie	exon	153764145	153764304	1000	+	.	gene_id "MSTRG.216165"; transcript_id "MSTRG.216165.63"; exon_number "1";
chrX	StringTie	exon	153765489	153765580	1000	+	.	gene_id "MSTRG.216165"; transcript_id "MSTRG.216165.63"; exon_number "2";
chrX	StringTie	exon	153766159	153767913	1000	+	.	gene_id "MSTRG.216165"; transcript_id "MSTRG.216165.63"; exon_number "3";
chrX	StringTie	exon	153768249	153768428	1000	+	.	gene_id "MSTRG.216165"; transcript_id "MSTRG.216165.63"; exon_number "4";
chrX	StringTie	exon	153768969	153769076	1000	+	.	gene_id "MSTRG.216165"; transcript_id "MSTRG.216165.63"; exon_number "5";
chrX	StringTie	exon	153769162	153769262	1000	+	.	gene_id "MSTRG.216165"; transcript_id "MSTRG.216165.63"; exon_number "6";
chrX	StringTie	exon	153769807	153769939	1000	+	.	gene_id "MSTRG.216165"; transcript_id "MSTRG.216165.63"; exon_number "7";
chrX	StringTie	exon	153770092	153770248	1000	+	.	gene_id "MSTRG.216165"; transcript_id "MSTRG.216165.63"; exon_number "8";
chrX	StringTie	exon	153770338	153770446	1000	+	.	gene_id "MSTRG.216165"; transcript_id "MSTRG.216165.63"; exon_number "9";
chrX	StringTie	exon	153770528	153770642	1000	+	.	gene_id "MSTRG.216165"; transcript_id "MSTRG.216165.63"; exon_number "10";
chrX	StringTie	exon	153770758	153770883	1000	+	.	gene_id "MSTRG.216165"; transcript_id "MSTRG.216165.63"; exon_number "11";
chrX	StringTie	exon	153770965	153771081	1000	+	.	gene_id "MSTRG.216165"; transcript_id "MSTRG.216165.63"; exon_number "12";
chrX	StringTie	exon	153771310	153771403	1000	+	.	gene_id "MSTRG.216165"; transcript_id "MSTRG.216165.63"; exon_number "13";
chrX	StringTie	exon	153771486	153771655	1000	+	.	gene_id "MSTRG.216165"; transcript_id "MSTRG.216165.63"; exon_number "14";
chrX	StringTie	exon	153771864	153772015	1000	+	.	gene_id "MSTRG.216165"; transcript_id "MSTRG.216165.63"; exon_number "15";
chrX	StringTie	exon	153772182	153772287	1000	+	.	gene_id "MSTRG.216165"; transcript_id "MSTRG.216165.63"; exon_number "16";
chrX	StringTie	exon	153772886	153773016	1000	+	.	gene_id "MSTRG.216165"; transcript_id "MSTRG.216165.63"; exon_number "17";
chrX	StringTie	exon	153773230	153773406	1000	+	.	gene_id "MSTRG.216165"; transcript_id "MSTRG.216165.63"; exon_number "18";
chrX	StringTie	exon	153773518	153773713	1000	+	.	gene_id "MSTRG.216165"; transcript_id "MSTRG.216165.63"; exon_number "19";
chrX	StringTie	exon	153773859	153774098	1000	+	.	gene_id "MSTRG.216165"; transcript_id "MSTRG.216165.63"; exon_number "20";
chrX	StringTie	exon	153774186	153774344	1000	+	.	gene_id "MSTRG.216165"; transcript_id "MSTRG.216165.63"; exon_number "21";
chrX	StringTie	exon	153774420	153774571	1000	+	.	gene_id "MSTRG.216165"; transcript_id "MSTRG.216165.63"; exon_number "22";
chrX	StringTie	exon	153774706	153774806	1000	+	.	gene_id "MSTRG.216165"; transcript_id "MSTRG.216165.63"; exon_number "23";
chrX	StringTie	exon	153774880	153775103	1000	+	.	gene_id "MSTRG.216165"; transcript_id "MSTRG.216165.63"; exon_number "24";
chrX	StringTie	exon	153775225	153775403	1000	+	.	gene_id "MSTRG.216165"; transcript_id "MSTRG.216165.63"; exon_number "25";
chrX	StringTie	exon	153775594	153775660	1000	+	.	gene_id "MSTRG.216165"; transcript_id "MSTRG.216165.63"; exon_number "26";
chrX	StringTie	exon	153775887	153776214	1000	+	.	gene_id "MSTRG.216165"; transcript_id "MSTRG.216165.63"; exon_number "27";
chrX	StringTie	exon	153776356	153776459	1000	+	.	gene_id "MSTRG.216165"; transcript_id "MSTRG.216165.63"; exon_number "28";
chrX	StringTie	exon	153776887	153776980	1000	+	.	gene_id "MSTRG.216165"; transcript_id "MSTRG.216165.63"; exon_number "29";
chrX	StringTie	exon	153777208	153777380	1000	+	.	gene_id "MSTRG.216165"; transcript_id "MSTRG.216165.63"; exon_number "30";
chrX	StringTie	exon	153777528	153777688	1000	+	.	gene_id "MSTRG.216165"; transcript_id "MSTRG.216165.63"; exon_number "31";
chrX	StringTie	exon	153777948	153778095	1000	+	.	gene_id "MSTRG.216165"; transcript_id "MSTRG.216165.63"; exon_number "32";
chrX	StringTie	exon	153778261	153778325	1000	+	.	gene_id "MSTRG.216165"; transcript_id "MSTRG.216165.63"; exon_number "33";
chrX	StringTie	exon	153778396	153778471	1000	+	.	gene_id "MSTRG.216165"; transcript_id "MSTRG.216165.63"; exon_number "34";
chrX	StringTie	exon	153778600	153778674	1000	+	.	gene_id "MSTRG.216165"; transcript_id "MSTRG.216165.63"; exon_number "35";
chrX	StringTie	exon	153778935	153785173	1000	+	.	gene_id "MSTRG.216165"; transcript_id "MSTRG.216165.63"; exon_number "36";
chrX	StringTie	exon	153785336	153785742	1000	+	.	gene_id "MSTRG.216165"; transcript_id "MSTRG.216165.63"; exon_number "37";
chrX	StringTie	transcript	153764147	153779340	1000	+	.	gene_id "MSTRG.216165"; transcript_id "MSTRG.216165.64";
chrX	StringTie	exon	153764147	153764304	1000	+	.	gene_id "MSTRG.216165"; transcript_id "MSTRG.216165.64"; exon_number "1";
chrX	StringTie	exon	153765471	153765580	1000	+	.	gene_id "MSTRG.216165"; transcript_id "MSTRG.216165.64"; exon_number "2";
chrX	StringTie	exon	153766873	153767913	1000	+	.	gene_id "MSTRG.216165"; transcript_id "MSTRG.216165.64"; exon_number "3";
chrX	StringTie	exon	153768249	153768428	1000	+	.	gene_id "MSTRG.216165"; transcript_id "MSTRG.216165.64"; exon_number "4";
chrX	StringTie	exon	153768948	153769076	1000	+	.	gene_id "MSTRG.216165"; transcript_id "MSTRG.216165.64"; exon_number "5";
chrX	StringTie	exon	153769162	153769262	1000	+	.	gene_id "MSTRG.216165"; transcript_id "MSTRG.216165.64"; exon_number "6";
chrX	StringTie	exon	153769807	153769939	1000	+	.	gene_id "MSTRG.216165"; transcript_id "MSTRG.216165.64"; exon_number "7";
chrX	StringTie	exon	153770092	153770248	1000	+	.	gene_id "MSTRG.216165"; transcript_id "MSTRG.216165.64"; exon_number "8";
chrX	StringTie	exon	153770338	153770446	1000	+	.	gene_id "MSTRG.216165"; transcript_id "MSTRG.216165.64"; exon_number "9";
chrX	StringTie	exon	153770528	153770642	1000	+	.	gene_id "MSTRG.216165"; transcript_id "MSTRG.216165.64"; exon_number "10";
chrX	StringTie	exon	153770758	153770883	1000	+	.	gene_id "MSTRG.216165"; transcript_id "MSTRG.216165.64"; exon_number "11";
chrX	StringTie	exon	153770965	153771081	1000	+	.	gene_id "MSTRG.216165"; transcript_id "MSTRG.216165.64"; exon_number "12";
chrX	StringTie	exon	153771310	153771403	1000	+	.	gene_id "MSTRG.216165"; transcript_id "MSTRG.216165.64"; exon_number "13";
chrX	StringTie	exon	153771486	153771655	1000	+	.	gene_id "MSTRG.216165"; transcript_id "MSTRG.216165.64"; exon_number "14";
chrX	StringTie	exon	153771864	153772015	1000	+	.	gene_id "MSTRG.216165"; transcript_id "MSTRG.216165.64"; exon_number "15";
chrX	StringTie	exon	153772182	153772287	1000	+	.	gene_id "MSTRG.216165"; transcript_id "MSTRG.216165.64"; exon_number "16";
chrX	StringTie	exon	153772886	153773016	1000	+	.	gene_id "MSTRG.216165"; transcript_id "MSTRG.216165.64"; exon_number "17";
chrX	StringTie	exon	153773230	153773412	1000	+	.	gene_id "MSTRG.216165"; transcript_id "MSTRG.216165.64"; exon_number "18";
chrX	StringTie	exon	153773518	153773713	1000	+	.	gene_id "MSTRG.216165"; transcript_id "MSTRG.216165.64"; exon_number "19";
chrX	StringTie	exon	153773859	153774098	1000	+	.	gene_id "MSTRG.216165"; transcript_id "MSTRG.216165.64"; exon_number "20";
chrX	StringTie	exon	153774186	153774344	1000	+	.	gene_id "MSTRG.216165"; transcript_id "MSTRG.216165.64"; exon_number "21";
chrX	StringTie	exon	153774420	153774571	1000	+	.	gene_id "MSTRG.216165"; transcript_id "MSTRG.216165.64"; exon_number "22";
chrX	StringTie	exon	153774706	153774806	1000	+	.	gene_id "MSTRG.216165"; transcript_id "MSTRG.216165.64"; exon_number "23";
chrX	StringTie	exon	153774880	153775103	1000	+	.	gene_id "MSTRG.216165"; transcript_id "MSTRG.216165.64"; exon_number "24";
chrX	StringTie	exon	153775225	153775403	1000	+	.	gene_id "MSTRG.216165"; transcript_id "MSTRG.216165.64"; exon_number "25";
chrX	StringTie	exon	153775594	153775660	1000	+	.	gene_id "MSTRG.216165"; transcript_id "MSTRG.216165.64"; exon_number "26";
chrX	StringTie	exon	153775887	153776214	1000	+	.	gene_id "MSTRG.216165"; transcript_id "MSTRG.216165.64"; exon_number "27";
chrX	StringTie	exon	153776356	153776459	1000	+	.	gene_id "MSTRG.216165"; transcript_id "MSTRG.216165.64"; exon_number "28";
chrX	StringTie	exon	153776887	153776980	1000	+	.	gene_id "MSTRG.216165"; transcript_id "MSTRG.216165.64"; exon_number "29";
chrX	StringTie	exon	153777208	153777380	1000	+	.	gene_id "MSTRG.216165"; transcript_id "MSTRG.216165.64"; exon_number "30";
chrX	StringTie	exon	153777540	153777688	1000	+	.	gene_id "MSTRG.216165"; transcript_id "MSTRG.216165.64"; exon_number "31";
chrX	StringTie	exon	153777948	153778095	1000	+	.	gene_id "MSTRG.216165"; transcript_id "MSTRG.216165.64"; exon_number "32";
chrX	StringTie	exon	153778261	153778325	1000	+	.	gene_id "MSTRG.216165"; transcript_id "MSTRG.216165.64"; exon_number "33";
chrX	StringTie	exon	153778396	153778471	1000	+	.	gene_id "MSTRG.216165"; transcript_id "MSTRG.216165.64"; exon_number "34";
chrX	StringTie	exon	153778600	153778674	1000	+	.	gene_id "MSTRG.216165"; transcript_id "MSTRG.216165.64"; exon_number "35";
chrX	StringTie	exon	153779001	153779340	1000	+	.	gene_id "MSTRG.216165"; transcript_id "MSTRG.216165.64"; exon_number "36";
chrX	StringTie	transcript	153764147	153780395	1000	+	.	gene_id "MSTRG.216165"; transcript_id "MSTRG.216165.65";
chrX	StringTie	exon	153764147	153764304	1000	+	.	gene_id "MSTRG.216165"; transcript_id "MSTRG.216165.65"; exon_number "1";
chrX	StringTie	exon	153765489	153765580	1000	+	.	gene_id "MSTRG.216165"; transcript_id "MSTRG.216165.65"; exon_number "2";
chrX	StringTie	exon	153766530	153767913	1000	+	.	gene_id "MSTRG.216165"; transcript_id "MSTRG.216165.65"; exon_number "3";
chrX	StringTie	exon	153768249	153768428	1000	+	.	gene_id "MSTRG.216165"; transcript_id "MSTRG.216165.65"; exon_number "4";
chrX	StringTie	exon	153768948	153769076	1000	+	.	gene_id "MSTRG.216165"; transcript_id "MSTRG.216165.65"; exon_number "5";
chrX	StringTie	exon	153769162	153769262	1000	+	.	gene_id "MSTRG.216165"; transcript_id "MSTRG.216165.65"; exon_number "6";
chrX	StringTie	exon	153769807	153769939	1000	+	.	gene_id "MSTRG.216165"; transcript_id "MSTRG.216165.65"; exon_number "7";
chrX	StringTie	exon	153770092	153770248	1000	+	.	gene_id "MSTRG.216165"; transcript_id "MSTRG.216165.65"; exon_number "8";
chrX	StringTie	exon	153770338	153770446	1000	+	.	gene_id "MSTRG.216165"; transcript_id "MSTRG.216165.65"; exon_number "9";
chrX	StringTie	exon	153770528	153770642	1000	+	.	gene_id "MSTRG.216165"; transcript_id "MSTRG.216165.65"; exon_number "10";
chrX	StringTie	exon	153770758	153770883	1000	+	.	gene_id "MSTRG.216165"; transcript_id "MSTRG.216165.65"; exon_number "11";
chrX	StringTie	exon	153770965	153771081	1000	+	.	gene_id "MSTRG.216165"; transcript_id "MSTRG.216165.65"; exon_number "12";
chrX	StringTie	exon	153771331	153771403	1000	+	.	gene_id "MSTRG.216165"; transcript_id "MSTRG.216165.65"; exon_number "13";
chrX	StringTie	exon	153771486	153771655	1000	+	.	gene_id "MSTRG.216165"; transcript_id "MSTRG.216165.65"; exon_number "14";
chrX	StringTie	exon	153771864	153772015	1000	+	.	gene_id "MSTRG.216165"; transcript_id "MSTRG.216165.65"; exon_number "15";
chrX	StringTie	exon	153772182	153772287	1000	+	.	gene_id "MSTRG.216165"; transcript_id "MSTRG.216165.65"; exon_number "16";
chrX	StringTie	exon	153772886	153773016	1000	+	.	gene_id "MSTRG.216165"; transcript_id "MSTRG.216165.65"; exon_number "17";
chrX	StringTie	exon	153773230	153773406	1000	+	.	gene_id "MSTRG.216165"; transcript_id "MSTRG.216165.65"; exon_number "18";
chrX	StringTie	exon	153773518	153773713	1000	+	.	gene_id "MSTRG.216165"; transcript_id "MSTRG.216165.65"; exon_number "19";
chrX	StringTie	exon	153773859	153774098	1000	+	.	gene_id "MSTRG.216165"; transcript_id "MSTRG.216165.65"; exon_number "20";
chrX	StringTie	exon	153774186	153774344	1000	+	.	gene_id "MSTRG.216165"; transcript_id "MSTRG.216165.65"; exon_number "21";
chrX	StringTie	exon	153774426	153774571	1000	+	.	gene_id "MSTRG.216165"; transcript_id "MSTRG.216165.65"; exon_number "22";
chrX	StringTie	exon	153774706	153774806	1000	+	.	gene_id "MSTRG.216165"; transcript_id "MSTRG.216165.65"; exon_number "23";
chrX	StringTie	exon	153774880	153775103	1000	+	.	gene_id "MSTRG.216165"; transcript_id "MSTRG.216165.65"; exon_number "24";
chrX	StringTie	exon	153775225	153775403	1000	+	.	gene_id "MSTRG.216165"; transcript_id "MSTRG.216165.65"; exon_number "25";
chrX	StringTie	exon	153775594	153775660	1000	+	.	gene_id "MSTRG.216165"; transcript_id "MSTRG.216165.65"; exon_number "26";
chrX	StringTie	exon	153775887	153776214	1000	+	.	gene_id "MSTRG.216165"; transcript_id "MSTRG.216165.65"; exon_number "27";
chrX	StringTie	exon	153776356	153776459	1000	+	.	gene_id "MSTRG.216165"; transcript_id "MSTRG.216165.65"; exon_number "28";
chrX	StringTie	exon	153776887	153776980	1000	+	.	gene_id "MSTRG.216165"; transcript_id "MSTRG.216165.65"; exon_number "29";
chrX	StringTie	exon	153777208	153777380	1000	+	.	gene_id "MSTRG.216165"; transcript_id "MSTRG.216165.65"; exon_number "30";
chrX	StringTie	exon	153777528	153777688	1000	+	.	gene_id "MSTRG.216165"; transcript_id "MSTRG.216165.65"; exon_number "31";
chrX	StringTie	exon	153777948	153778095	1000	+	.	gene_id "MSTRG.216165"; transcript_id "MSTRG.216165.65"; exon_number "32";
chrX	StringTie	exon	153778261	153778325	1000	+	.	gene_id "MSTRG.216165"; transcript_id "MSTRG.216165.65"; exon_number "33";
chrX	StringTie	exon	153778396	153778471	1000	+	.	gene_id "MSTRG.216165"; transcript_id "MSTRG.216165.65"; exon_number "34";
chrX	StringTie	exon	153778600	153778674	1000	+	.	gene_id "MSTRG.216165"; transcript_id "MSTRG.216165.65"; exon_number "35";
chrX	StringTie	exon	153778935	153780395	1000	+	.	gene_id "MSTRG.216165"; transcript_id "MSTRG.216165.65"; exon_number "36";
chrX	StringTie	transcript	153764148	153785750	1000	+	.	gene_id "MSTRG.216165"; transcript_id "MSTRG.216165.66";
chrX	StringTie	exon	153764148	153764304	1000	+	.	gene_id "MSTRG.216165"; transcript_id "MSTRG.216165.66"; exon_number "1";
chrX	StringTie	exon	153765471	153765580	1000	+	.	gene_id "MSTRG.216165"; transcript_id "MSTRG.216165.66"; exon_number "2";
chrX	StringTie	exon	153766873	153767913	1000	+	.	gene_id "MSTRG.216165"; transcript_id "MSTRG.216165.66"; exon_number "3";
chrX	StringTie	exon	153768249	153768428	1000	+	.	gene_id "MSTRG.216165"; transcript_id "MSTRG.216165.66"; exon_number "4";
chrX	StringTie	exon	153768948	153769076	1000	+	.	gene_id "MSTRG.216165"; transcript_id "MSTRG.216165.66"; exon_number "5";
chrX	StringTie	exon	153769162	153769262	1000	+	.	gene_id "MSTRG.216165"; transcript_id "MSTRG.216165.66"; exon_number "6";
chrX	StringTie	exon	153769807	153769939	1000	+	.	gene_id "MSTRG.216165"; transcript_id "MSTRG.216165.66"; exon_number "7";
chrX	StringTie	exon	153770092	153770248	1000	+	.	gene_id "MSTRG.216165"; transcript_id "MSTRG.216165.66"; exon_number "8";
chrX	StringTie	exon	153770338	153770446	1000	+	.	gene_id "MSTRG.216165"; transcript_id "MSTRG.216165.66"; exon_number "9";
chrX	StringTie	exon	153770528	153770642	1000	+	.	gene_id "MSTRG.216165"; transcript_id "MSTRG.216165.66"; exon_number "10";
chrX	StringTie	exon	153770758	153770883	1000	+	.	gene_id "MSTRG.216165"; transcript_id "MSTRG.216165.66"; exon_number "11";
chrX	StringTie	exon	153770965	153771081	1000	+	.	gene_id "MSTRG.216165"; transcript_id "MSTRG.216165.66"; exon_number "12";
chrX	StringTie	exon	153771310	153771403	1000	+	.	gene_id "MSTRG.216165"; transcript_id "MSTRG.216165.66"; exon_number "13";
chrX	StringTie	exon	153771486	153771655	1000	+	.	gene_id "MSTRG.216165"; transcript_id "MSTRG.216165.66"; exon_number "14";
chrX	StringTie	exon	153771864	153772015	1000	+	.	gene_id "MSTRG.216165"; transcript_id "MSTRG.216165.66"; exon_number "15";
chrX	StringTie	exon	153772182	153772287	1000	+	.	gene_id "MSTRG.216165"; transcript_id "MSTRG.216165.66"; exon_number "16";
chrX	StringTie	exon	153772886	153773016	1000	+	.	gene_id "MSTRG.216165"; transcript_id "MSTRG.216165.66"; exon_number "17";
chrX	StringTie	exon	153773230	153773406	1000	+	.	gene_id "MSTRG.216165"; transcript_id "MSTRG.216165.66"; exon_number "18";
chrX	StringTie	exon	153773518	153773713	1000	+	.	gene_id "MSTRG.216165"; transcript_id "MSTRG.216165.66"; exon_number "19";
chrX	StringTie	exon	153773859	153774098	1000	+	.	gene_id "MSTRG.216165"; transcript_id "MSTRG.216165.66"; exon_number "20";
chrX	StringTie	exon	153774186	153774344	1000	+	.	gene_id "MSTRG.216165"; transcript_id "MSTRG.216165.66"; exon_number "21";
chrX	StringTie	exon	153774420	153774571	1000	+	.	gene_id "MSTRG.216165"; transcript_id "MSTRG.216165.66"; exon_number "22";
chrX	StringTie	exon	153774706	153774806	1000	+	.	gene_id "MSTRG.216165"; transcript_id "MSTRG.216165.66"; exon_number "23";
chrX	StringTie	exon	153774880	153775103	1000	+	.	gene_id "MSTRG.216165"; transcript_id "MSTRG.216165.66"; exon_number "24";
chrX	StringTie	exon	153775225	153775403	1000	+	.	gene_id "MSTRG.216165"; transcript_id "MSTRG.216165.66"; exon_number "25";
chrX	StringTie	exon	153775594	153775660	1000	+	.	gene_id "MSTRG.216165"; transcript_id "MSTRG.216165.66"; exon_number "26";
chrX	StringTie	exon	153775887	153776214	1000	+	.	gene_id "MSTRG.216165"; transcript_id "MSTRG.216165.66"; exon_number "27";
chrX	StringTie	exon	153776356	153776459	1000	+	.	gene_id "MSTRG.216165"; transcript_id "MSTRG.216165.66"; exon_number "28";
chrX	StringTie	exon	153776887	153776980	1000	+	.	gene_id "MSTRG.216165"; transcript_id "MSTRG.216165.66"; exon_number "29";
chrX	StringTie	exon	153777208	153777380	1000	+	.	gene_id "MSTRG.216165"; transcript_id "MSTRG.216165.66"; exon_number "30";
chrX	StringTie	exon	153777528	153777688	1000	+	.	gene_id "MSTRG.216165"; transcript_id "MSTRG.216165.66"; exon_number "31";
chrX	StringTie	exon	153777948	153778095	1000	+	.	gene_id "MSTRG.216165"; transcript_id "MSTRG.216165.66"; exon_number "32";
chrX	StringTie	exon	153778261	153778325	1000	+	.	gene_id "MSTRG.216165"; transcript_id "MSTRG.216165.66"; exon_number "33";
chrX	StringTie	exon	153778396	153778471	1000	+	.	gene_id "MSTRG.216165"; transcript_id "MSTRG.216165.66"; exon_number "34";
chrX	StringTie	exon	153778600	153778661	1000	+	.	gene_id "MSTRG.216165"; transcript_id "MSTRG.216165.66"; exon_number "35";
chrX	StringTie	exon	153778935	153781613	1000	+	.	gene_id "MSTRG.216165"; transcript_id "MSTRG.216165.66"; exon_number "36";
chrX	StringTie	exon	153781743	153781830	1000	+	.	gene_id "MSTRG.216165"; transcript_id "MSTRG.216165.66"; exon_number "37";
chrX	StringTie	exon	153782121	153782208	1000	+	.	gene_id "MSTRG.216165"; transcript_id "MSTRG.216165.66"; exon_number "38";
chrX	StringTie	exon	153782772	153782878	1000	+	.	gene_id "MSTRG.216165"; transcript_id "MSTRG.216165.66"; exon_number "39";
chrX	StringTie	exon	153782953	153783118	1000	+	.	gene_id "MSTRG.216165"; transcript_id "MSTRG.216165.66"; exon_number "40";
chrX	StringTie	exon	153783226	153783251	1000	+	.	gene_id "MSTRG.216165"; transcript_id "MSTRG.216165.66"; exon_number "41";
chrX	StringTie	exon	153783755	153783884	1000	+	.	gene_id "MSTRG.216165"; transcript_id "MSTRG.216165.66"; exon_number "42";
chrX	StringTie	exon	153783974	153784213	1000	+	.	gene_id "MSTRG.216165"; transcript_id "MSTRG.216165.66"; exon_number "43";
chrX	StringTie	exon	153784294	153784394	1000	+	.	gene_id "MSTRG.216165"; transcript_id "MSTRG.216165.66"; exon_number "44";
chrX	StringTie	exon	153784750	153784857	1000	+	.	gene_id "MSTRG.216165"; transcript_id "MSTRG.216165.66"; exon_number "45";
chrX	StringTie	exon	153784934	153785003	1000	+	.	gene_id "MSTRG.216165"; transcript_id "MSTRG.216165.66"; exon_number "46";
chrX	StringTie	exon	153785081	153785173	1000	+	.	gene_id "MSTRG.216165"; transcript_id "MSTRG.216165.66"; exon_number "47";
chrX	StringTie	exon	153785336	153785750	1000	+	.	gene_id "MSTRG.216165"; transcript_id "MSTRG.216165.66"; exon_number "48";
chrX	StringTie	transcript	153764149	153779340	1000	+	.	gene_id "MSTRG.216165"; transcript_id "MSTRG.216165.67";
chrX	StringTie	exon	153764149	153764304	1000	+	.	gene_id "MSTRG.216165"; transcript_id "MSTRG.216165.67"; exon_number "1";
chrX	StringTie	exon	153765471	153765580	1000	+	.	gene_id "MSTRG.216165"; transcript_id "MSTRG.216165.67"; exon_number "2";
chrX	StringTie	exon	153766873	153767913	1000	+	.	gene_id "MSTRG.216165"; transcript_id "MSTRG.216165.67"; exon_number "3";
chrX	StringTie	exon	153768249	153768428	1000	+	.	gene_id "MSTRG.216165"; transcript_id "MSTRG.216165.67"; exon_number "4";
chrX	StringTie	exon	153768948	153769076	1000	+	.	gene_id "MSTRG.216165"; transcript_id "MSTRG.216165.67"; exon_number "5";
chrX	StringTie	exon	153769162	153769262	1000	+	.	gene_id "MSTRG.216165"; transcript_id "MSTRG.216165.67"; exon_number "6";
chrX	StringTie	exon	153769807	153769939	1000	+	.	gene_id "MSTRG.216165"; transcript_id "MSTRG.216165.67"; exon_number "7";
chrX	StringTie	exon	153770092	153770248	1000	+	.	gene_id "MSTRG.216165"; transcript_id "MSTRG.216165.67"; exon_number "8";
chrX	StringTie	exon	153770338	153770446	1000	+	.	gene_id "MSTRG.216165"; transcript_id "MSTRG.216165.67"; exon_number "9";
chrX	StringTie	exon	153770528	153770642	1000	+	.	gene_id "MSTRG.216165"; transcript_id "MSTRG.216165.67"; exon_number "10";
chrX	StringTie	exon	153770758	153770883	1000	+	.	gene_id "MSTRG.216165"; transcript_id "MSTRG.216165.67"; exon_number "11";
chrX	StringTie	exon	153770965	153771081	1000	+	.	gene_id "MSTRG.216165"; transcript_id "MSTRG.216165.67"; exon_number "12";
chrX	StringTie	exon	153771310	153771403	1000	+	.	gene_id "MSTRG.216165"; transcript_id "MSTRG.216165.67"; exon_number "13";
chrX	StringTie	exon	153771486	153771655	1000	+	.	gene_id "MSTRG.216165"; transcript_id "MSTRG.216165.67"; exon_number "14";
chrX	StringTie	exon	153771864	153772287	1000	+	.	gene_id "MSTRG.216165"; transcript_id "MSTRG.216165.67"; exon_number "15";
chrX	StringTie	exon	153772886	153773016	1000	+	.	gene_id "MSTRG.216165"; transcript_id "MSTRG.216165.67"; exon_number "16";
chrX	StringTie	exon	153773230	153773412	1000	+	.	gene_id "MSTRG.216165"; transcript_id "MSTRG.216165.67"; exon_number "17";
chrX	StringTie	exon	153773518	153774098	1000	+	.	gene_id "MSTRG.216165"; transcript_id "MSTRG.216165.67"; exon_number "18";
chrX	StringTie	exon	153774186	153774341	1000	+	.	gene_id "MSTRG.216165"; transcript_id "MSTRG.216165.67"; exon_number "19";
chrX	StringTie	exon	153774420	153774571	1000	+	.	gene_id "MSTRG.216165"; transcript_id "MSTRG.216165.67"; exon_number "20";
chrX	StringTie	exon	153774706	153774806	1000	+	.	gene_id "MSTRG.216165"; transcript_id "MSTRG.216165.67"; exon_number "21";
chrX	StringTie	exon	153774880	153775103	1000	+	.	gene_id "MSTRG.216165"; transcript_id "MSTRG.216165.67"; exon_number "22";
chrX	StringTie	exon	153775225	153775403	1000	+	.	gene_id "MSTRG.216165"; transcript_id "MSTRG.216165.67"; exon_number "23";
chrX	StringTie	exon	153775594	153775660	1000	+	.	gene_id "MSTRG.216165"; transcript_id "MSTRG.216165.67"; exon_number "24";
chrX	StringTie	exon	153775887	153776214	1000	+	.	gene_id "MSTRG.216165"; transcript_id "MSTRG.216165.67"; exon_number "25";
chrX	StringTie	exon	153776356	153776459	1000	+	.	gene_id "MSTRG.216165"; transcript_id "MSTRG.216165.67"; exon_number "26";
chrX	StringTie	exon	153776887	153776980	1000	+	.	gene_id "MSTRG.216165"; transcript_id "MSTRG.216165.67"; exon_number "27";
chrX	StringTie	exon	153777208	153777380	1000	+	.	gene_id "MSTRG.216165"; transcript_id "MSTRG.216165.67"; exon_number "28";
chrX	StringTie	exon	153777528	153777688	1000	+	.	gene_id "MSTRG.216165"; transcript_id "MSTRG.216165.67"; exon_number "29";
chrX	StringTie	exon	153777948	153778095	1000	+	.	gene_id "MSTRG.216165"; transcript_id "MSTRG.216165.67"; exon_number "30";
chrX	StringTie	exon	153778261	153778325	1000	+	.	gene_id "MSTRG.216165"; transcript_id "MSTRG.216165.67"; exon_number "31";
chrX	StringTie	exon	153778396	153778674	1000	+	.	gene_id "MSTRG.216165"; transcript_id "MSTRG.216165.67"; exon_number "32";
chrX	StringTie	exon	153778935	153779340	1000	+	.	gene_id "MSTRG.216165"; transcript_id "MSTRG.216165.67"; exon_number "33";
chrX	StringTie	transcript	153764149	153779323	1000	+	.	gene_id "MSTRG.216165"; transcript_id "MSTRG.216165.68";
chrX	StringTie	exon	153764149	153764304	1000	+	.	gene_id "MSTRG.216165"; transcript_id "MSTRG.216165.68"; exon_number "1";
chrX	StringTie	exon	153765471	153765580	1000	+	.	gene_id "MSTRG.216165"; transcript_id "MSTRG.216165.68"; exon_number "2";
chrX	StringTie	exon	153766873	153767913	1000	+	.	gene_id "MSTRG.216165"; transcript_id "MSTRG.216165.68"; exon_number "3";
chrX	StringTie	exon	153768249	153768428	1000	+	.	gene_id "MSTRG.216165"; transcript_id "MSTRG.216165.68"; exon_number "4";
chrX	StringTie	exon	153768948	153769076	1000	+	.	gene_id "MSTRG.216165"; transcript_id "MSTRG.216165.68"; exon_number "5";
chrX	StringTie	exon	153769162	153769262	1000	+	.	gene_id "MSTRG.216165"; transcript_id "MSTRG.216165.68"; exon_number "6";
chrX	StringTie	exon	153769807	153769939	1000	+	.	gene_id "MSTRG.216165"; transcript_id "MSTRG.216165.68"; exon_number "7";
chrX	StringTie	exon	153770092	153770248	1000	+	.	gene_id "MSTRG.216165"; transcript_id "MSTRG.216165.68"; exon_number "8";
chrX	StringTie	exon	153770338	153770446	1000	+	.	gene_id "MSTRG.216165"; transcript_id "MSTRG.216165.68"; exon_number "9";
chrX	StringTie	exon	153770528	153770642	1000	+	.	gene_id "MSTRG.216165"; transcript_id "MSTRG.216165.68"; exon_number "10";
chrX	StringTie	exon	153770758	153770883	1000	+	.	gene_id "MSTRG.216165"; transcript_id "MSTRG.216165.68"; exon_number "11";
chrX	StringTie	exon	153770965	153771081	1000	+	.	gene_id "MSTRG.216165"; transcript_id "MSTRG.216165.68"; exon_number "12";
chrX	StringTie	exon	153771310	153771403	1000	+	.	gene_id "MSTRG.216165"; transcript_id "MSTRG.216165.68"; exon_number "13";
chrX	StringTie	exon	153771486	153771655	1000	+	.	gene_id "MSTRG.216165"; transcript_id "MSTRG.216165.68"; exon_number "14";
chrX	StringTie	exon	153771864	153772015	1000	+	.	gene_id "MSTRG.216165"; transcript_id "MSTRG.216165.68"; exon_number "15";
chrX	StringTie	exon	153772182	153772287	1000	+	.	gene_id "MSTRG.216165"; transcript_id "MSTRG.216165.68"; exon_number "16";
chrX	StringTie	exon	153772886	153773016	1000	+	.	gene_id "MSTRG.216165"; transcript_id "MSTRG.216165.68"; exon_number "17";
chrX	StringTie	exon	153773230	153773412	1000	+	.	gene_id "MSTRG.216165"; transcript_id "MSTRG.216165.68"; exon_number "18";
chrX	StringTie	exon	153773518	153773713	1000	+	.	gene_id "MSTRG.216165"; transcript_id "MSTRG.216165.68"; exon_number "19";
chrX	StringTie	exon	153773859	153774098	1000	+	.	gene_id "MSTRG.216165"; transcript_id "MSTRG.216165.68"; exon_number "20";
chrX	StringTie	exon	153774186	153774341	1000	+	.	gene_id "MSTRG.216165"; transcript_id "MSTRG.216165.68"; exon_number "21";
chrX	StringTie	exon	153774420	153774571	1000	+	.	gene_id "MSTRG.216165"; transcript_id "MSTRG.216165.68"; exon_number "22";
chrX	StringTie	exon	153774706	153775103	1000	+	.	gene_id "MSTRG.216165"; transcript_id "MSTRG.216165.68"; exon_number "23";
chrX	StringTie	exon	153775225	153775403	1000	+	.	gene_id "MSTRG.216165"; transcript_id "MSTRG.216165.68"; exon_number "24";
chrX	StringTie	exon	153775594	153775660	1000	+	.	gene_id "MSTRG.216165"; transcript_id "MSTRG.216165.68"; exon_number "25";
chrX	StringTie	exon	153775887	153776214	1000	+	.	gene_id "MSTRG.216165"; transcript_id "MSTRG.216165.68"; exon_number "26";
chrX	StringTie	exon	153776356	153776459	1000	+	.	gene_id "MSTRG.216165"; transcript_id "MSTRG.216165.68"; exon_number "27";
chrX	StringTie	exon	153776887	153776980	1000	+	.	gene_id "MSTRG.216165"; transcript_id "MSTRG.216165.68"; exon_number "28";
chrX	StringTie	exon	153777208	153777380	1000	+	.	gene_id "MSTRG.216165"; transcript_id "MSTRG.216165.68"; exon_number "29";
chrX	StringTie	exon	153777528	153777688	1000	+	.	gene_id "MSTRG.216165"; transcript_id "MSTRG.216165.68"; exon_number "30";
chrX	StringTie	exon	153777948	153778095	1000	+	.	gene_id "MSTRG.216165"; transcript_id "MSTRG.216165.68"; exon_number "31";
chrX	StringTie	exon	153778261	153778325	1000	+	.	gene_id "MSTRG.216165"; transcript_id "MSTRG.216165.68"; exon_number "32";
chrX	StringTie	exon	153778396	153778471	1000	+	.	gene_id "MSTRG.216165"; transcript_id "MSTRG.216165.68"; exon_number "33";
chrX	StringTie	exon	153778600	153778661	1000	+	.	gene_id "MSTRG.216165"; transcript_id "MSTRG.216165.68"; exon_number "34";
chrX	StringTie	exon	153778935	153779323	1000	+	.	gene_id "MSTRG.216165"; transcript_id "MSTRG.216165.68"; exon_number "35";
chrX	StringTie	transcript	153764149	153779323	1000	+	.	gene_id "MSTRG.216165"; transcript_id "MSTRG.216165.69";
chrX	StringTie	exon	153764149	153764304	1000	+	.	gene_id "MSTRG.216165"; transcript_id "MSTRG.216165.69"; exon_number "1";
chrX	StringTie	exon	153765471	153765580	1000	+	.	gene_id "MSTRG.216165"; transcript_id "MSTRG.216165.69"; exon_number "2";
chrX	StringTie	exon	153766873	153767913	1000	+	.	gene_id "MSTRG.216165"; transcript_id "MSTRG.216165.69"; exon_number "3";
chrX	StringTie	exon	153768249	153768428	1000	+	.	gene_id "MSTRG.216165"; transcript_id "MSTRG.216165.69"; exon_number "4";
chrX	StringTie	exon	153768969	153769076	1000	+	.	gene_id "MSTRG.216165"; transcript_id "MSTRG.216165.69"; exon_number "5";
chrX	StringTie	exon	153769162	153769262	1000	+	.	gene_id "MSTRG.216165"; transcript_id "MSTRG.216165.69"; exon_number "6";
chrX	StringTie	exon	153769807	153769939	1000	+	.	gene_id "MSTRG.216165"; transcript_id "MSTRG.216165.69"; exon_number "7";
chrX	StringTie	exon	153770092	153770248	1000	+	.	gene_id "MSTRG.216165"; transcript_id "MSTRG.216165.69"; exon_number "8";
chrX	StringTie	exon	153770338	153770446	1000	+	.	gene_id "MSTRG.216165"; transcript_id "MSTRG.216165.69"; exon_number "9";
chrX	StringTie	exon	153770528	153770642	1000	+	.	gene_id "MSTRG.216165"; transcript_id "MSTRG.216165.69"; exon_number "10";
chrX	StringTie	exon	153770758	153770883	1000	+	.	gene_id "MSTRG.216165"; transcript_id "MSTRG.216165.69"; exon_number "11";
chrX	StringTie	exon	153770965	153771081	1000	+	.	gene_id "MSTRG.216165"; transcript_id "MSTRG.216165.69"; exon_number "12";
chrX	StringTie	exon	153771310	153771403	1000	+	.	gene_id "MSTRG.216165"; transcript_id "MSTRG.216165.69"; exon_number "13";
chrX	StringTie	exon	153771486	153771655	1000	+	.	gene_id "MSTRG.216165"; transcript_id "MSTRG.216165.69"; exon_number "14";
chrX	StringTie	exon	153771864	153772015	1000	+	.	gene_id "MSTRG.216165"; transcript_id "MSTRG.216165.69"; exon_number "15";
chrX	StringTie	exon	153772182	153772287	1000	+	.	gene_id "MSTRG.216165"; transcript_id "MSTRG.216165.69"; exon_number "16";
chrX	StringTie	exon	153772886	153773016	1000	+	.	gene_id "MSTRG.216165"; transcript_id "MSTRG.216165.69"; exon_number "17";
chrX	StringTie	exon	153773230	153773406	1000	+	.	gene_id "MSTRG.216165"; transcript_id "MSTRG.216165.69"; exon_number "18";
chrX	StringTie	exon	153773518	153773713	1000	+	.	gene_id "MSTRG.216165"; transcript_id "MSTRG.216165.69"; exon_number "19";
chrX	StringTie	exon	153773859	153774098	1000	+	.	gene_id "MSTRG.216165"; transcript_id "MSTRG.216165.69"; exon_number "20";
chrX	StringTie	exon	153774186	153774344	1000	+	.	gene_id "MSTRG.216165"; transcript_id "MSTRG.216165.69"; exon_number "21";
chrX	StringTie	exon	153774420	153774571	1000	+	.	gene_id "MSTRG.216165"; transcript_id "MSTRG.216165.69"; exon_number "22";
chrX	StringTie	exon	153774706	153774806	1000	+	.	gene_id "MSTRG.216165"; transcript_id "MSTRG.216165.69"; exon_number "23";
chrX	StringTie	exon	153774880	153775103	1000	+	.	gene_id "MSTRG.216165"; transcript_id "MSTRG.216165.69"; exon_number "24";
chrX	StringTie	exon	153775225	153775403	1000	+	.	gene_id "MSTRG.216165"; transcript_id "MSTRG.216165.69"; exon_number "25";
chrX	StringTie	exon	153775594	153775660	1000	+	.	gene_id "MSTRG.216165"; transcript_id "MSTRG.216165.69"; exon_number "26";
chrX	StringTie	exon	153775887	153776214	1000	+	.	gene_id "MSTRG.216165"; transcript_id "MSTRG.216165.69"; exon_number "27";
chrX	StringTie	exon	153776356	153776459	1000	+	.	gene_id "MSTRG.216165"; transcript_id "MSTRG.216165.69"; exon_number "28";
chrX	StringTie	exon	153776887	153776980	1000	+	.	gene_id "MSTRG.216165"; transcript_id "MSTRG.216165.69"; exon_number "29";
chrX	StringTie	exon	153777208	153777380	1000	+	.	gene_id "MSTRG.216165"; transcript_id "MSTRG.216165.69"; exon_number "30";
chrX	StringTie	exon	153777540	153777688	1000	+	.	gene_id "MSTRG.216165"; transcript_id "MSTRG.216165.69"; exon_number "31";
chrX	StringTie	exon	153777948	153778095	1000	+	.	gene_id "MSTRG.216165"; transcript_id "MSTRG.216165.69"; exon_number "32";
chrX	StringTie	exon	153778261	153778325	1000	+	.	gene_id "MSTRG.216165"; transcript_id "MSTRG.216165.69"; exon_number "33";
chrX	StringTie	exon	153778396	153778471	1000	+	.	gene_id "MSTRG.216165"; transcript_id "MSTRG.216165.69"; exon_number "34";
chrX	StringTie	exon	153778600	153778674	1000	+	.	gene_id "MSTRG.216165"; transcript_id "MSTRG.216165.69"; exon_number "35";
chrX	StringTie	exon	153778813	153779323	1000	+	.	gene_id "MSTRG.216165"; transcript_id "MSTRG.216165.69"; exon_number "36";
chrX	StringTie	transcript	153758004	153779340	1000	+	.	gene_id "MSTRG.216165"; transcript_id "MSTRG.216165.7";
chrX	StringTie	exon	153758004	153767913	1000	+	.	gene_id "MSTRG.216165"; transcript_id "MSTRG.216165.7"; exon_number "1";
chrX	StringTie	exon	153768249	153768428	1000	+	.	gene_id "MSTRG.216165"; transcript_id "MSTRG.216165.7"; exon_number "2";
chrX	StringTie	exon	153768969	153769076	1000	+	.	gene_id "MSTRG.216165"; transcript_id "MSTRG.216165.7"; exon_number "3";
chrX	StringTie	exon	153769162	153769262	1000	+	.	gene_id "MSTRG.216165"; transcript_id "MSTRG.216165.7"; exon_number "4";
chrX	StringTie	exon	153769807	153769939	1000	+	.	gene_id "MSTRG.216165"; transcript_id "MSTRG.216165.7"; exon_number "5";
chrX	StringTie	exon	153770092	153770248	1000	+	.	gene_id "MSTRG.216165"; transcript_id "MSTRG.216165.7"; exon_number "6";
chrX	StringTie	exon	153770338	153770446	1000	+	.	gene_id "MSTRG.216165"; transcript_id "MSTRG.216165.7"; exon_number "7";
chrX	StringTie	exon	153770528	153770642	1000	+	.	gene_id "MSTRG.216165"; transcript_id "MSTRG.216165.7"; exon_number "8";
chrX	StringTie	exon	153770758	153770883	1000	+	.	gene_id "MSTRG.216165"; transcript_id "MSTRG.216165.7"; exon_number "9";
chrX	StringTie	exon	153770965	153771081	1000	+	.	gene_id "MSTRG.216165"; transcript_id "MSTRG.216165.7"; exon_number "10";
chrX	StringTie	exon	153771310	153771403	1000	+	.	gene_id "MSTRG.216165"; transcript_id "MSTRG.216165.7"; exon_number "11";
chrX	StringTie	exon	153771486	153771655	1000	+	.	gene_id "MSTRG.216165"; transcript_id "MSTRG.216165.7"; exon_number "12";
chrX	StringTie	exon	153771864	153772020	1000	+	.	gene_id "MSTRG.216165"; transcript_id "MSTRG.216165.7"; exon_number "13";
chrX	StringTie	exon	153772182	153772287	1000	+	.	gene_id "MSTRG.216165"; transcript_id "MSTRG.216165.7"; exon_number "14";
chrX	StringTie	exon	153772886	153773016	1000	+	.	gene_id "MSTRG.216165"; transcript_id "MSTRG.216165.7"; exon_number "15";
chrX	StringTie	exon	153773230	153773412	1000	+	.	gene_id "MSTRG.216165"; transcript_id "MSTRG.216165.7"; exon_number "16";
chrX	StringTie	exon	153773518	153773713	1000	+	.	gene_id "MSTRG.216165"; transcript_id "MSTRG.216165.7"; exon_number "17";
chrX	StringTie	exon	153773859	153774098	1000	+	.	gene_id "MSTRG.216165"; transcript_id "MSTRG.216165.7"; exon_number "18";
chrX	StringTie	exon	153774186	153774344	1000	+	.	gene_id "MSTRG.216165"; transcript_id "MSTRG.216165.7"; exon_number "19";
chrX	StringTie	exon	153774420	153774571	1000	+	.	gene_id "MSTRG.216165"; transcript_id "MSTRG.216165.7"; exon_number "20";
chrX	StringTie	exon	153774706	153774806	1000	+	.	gene_id "MSTRG.216165"; transcript_id "MSTRG.216165.7"; exon_number "21";
chrX	StringTie	exon	153774880	153775103	1000	+	.	gene_id "MSTRG.216165"; transcript_id "MSTRG.216165.7"; exon_number "22";
chrX	StringTie	exon	153775225	153775403	1000	+	.	gene_id "MSTRG.216165"; transcript_id "MSTRG.216165.7"; exon_number "23";
chrX	StringTie	exon	153775594	153775660	1000	+	.	gene_id "MSTRG.216165"; transcript_id "MSTRG.216165.7"; exon_number "24";
chrX	StringTie	exon	153775887	153776214	1000	+	.	gene_id "MSTRG.216165"; transcript_id "MSTRG.216165.7"; exon_number "25";
chrX	StringTie	exon	153776356	153776459	1000	+	.	gene_id "MSTRG.216165"; transcript_id "MSTRG.216165.7"; exon_number "26";
chrX	StringTie	exon	153776887	153776980	1000	+	.	gene_id "MSTRG.216165"; transcript_id "MSTRG.216165.7"; exon_number "27";
chrX	StringTie	exon	153777208	153777380	1000	+	.	gene_id "MSTRG.216165"; transcript_id "MSTRG.216165.7"; exon_number "28";
chrX	StringTie	exon	153777528	153777688	1000	+	.	gene_id "MSTRG.216165"; transcript_id "MSTRG.216165.7"; exon_number "29";
chrX	StringTie	exon	153777948	153778095	1000	+	.	gene_id "MSTRG.216165"; transcript_id "MSTRG.216165.7"; exon_number "30";
chrX	StringTie	exon	153778261	153778325	1000	+	.	gene_id "MSTRG.216165"; transcript_id "MSTRG.216165.7"; exon_number "31";
chrX	StringTie	exon	153778396	153778471	1000	+	.	gene_id "MSTRG.216165"; transcript_id "MSTRG.216165.7"; exon_number "32";
chrX	StringTie	exon	153778600	153778674	1000	+	.	gene_id "MSTRG.216165"; transcript_id "MSTRG.216165.7"; exon_number "33";
chrX	StringTie	exon	153779001	153779340	1000	+	.	gene_id "MSTRG.216165"; transcript_id "MSTRG.216165.7"; exon_number "34";
chrX	StringTie	transcript	153764152	153785763	1000	+	.	gene_id "MSTRG.216165"; transcript_id "MSTRG.216165.70";
chrX	StringTie	exon	153764152	153764304	1000	+	.	gene_id "MSTRG.216165"; transcript_id "MSTRG.216165.70"; exon_number "1";
chrX	StringTie	exon	153765471	153765580	1000	+	.	gene_id "MSTRG.216165"; transcript_id "MSTRG.216165.70"; exon_number "2";
chrX	StringTie	exon	153766530	153767913	1000	+	.	gene_id "MSTRG.216165"; transcript_id "MSTRG.216165.70"; exon_number "3";
chrX	StringTie	exon	153768249	153768428	1000	+	.	gene_id "MSTRG.216165"; transcript_id "MSTRG.216165.70"; exon_number "4";
chrX	StringTie	exon	153768948	153769076	1000	+	.	gene_id "MSTRG.216165"; transcript_id "MSTRG.216165.70"; exon_number "5";
chrX	StringTie	exon	153769162	153769262	1000	+	.	gene_id "MSTRG.216165"; transcript_id "MSTRG.216165.70"; exon_number "6";
chrX	StringTie	exon	153769807	153769939	1000	+	.	gene_id "MSTRG.216165"; transcript_id "MSTRG.216165.70"; exon_number "7";
chrX	StringTie	exon	153770092	153770248	1000	+	.	gene_id "MSTRG.216165"; transcript_id "MSTRG.216165.70"; exon_number "8";
chrX	StringTie	exon	153770338	153770446	1000	+	.	gene_id "MSTRG.216165"; transcript_id "MSTRG.216165.70"; exon_number "9";
chrX	StringTie	exon	153770528	153770642	1000	+	.	gene_id "MSTRG.216165"; transcript_id "MSTRG.216165.70"; exon_number "10";
chrX	StringTie	exon	153770758	153770883	1000	+	.	gene_id "MSTRG.216165"; transcript_id "MSTRG.216165.70"; exon_number "11";
chrX	StringTie	exon	153770965	153771081	1000	+	.	gene_id "MSTRG.216165"; transcript_id "MSTRG.216165.70"; exon_number "12";
chrX	StringTie	exon	153771310	153771403	1000	+	.	gene_id "MSTRG.216165"; transcript_id "MSTRG.216165.70"; exon_number "13";
chrX	StringTie	exon	153771486	153771655	1000	+	.	gene_id "MSTRG.216165"; transcript_id "MSTRG.216165.70"; exon_number "14";
chrX	StringTie	exon	153771864	153772287	1000	+	.	gene_id "MSTRG.216165"; transcript_id "MSTRG.216165.70"; exon_number "15";
chrX	StringTie	exon	153772886	153773016	1000	+	.	gene_id "MSTRG.216165"; transcript_id "MSTRG.216165.70"; exon_number "16";
chrX	StringTie	exon	153773230	153773406	1000	+	.	gene_id "MSTRG.216165"; transcript_id "MSTRG.216165.70"; exon_number "17";
chrX	StringTie	exon	153773518	153773713	1000	+	.	gene_id "MSTRG.216165"; transcript_id "MSTRG.216165.70"; exon_number "18";
chrX	StringTie	exon	153773859	153774098	1000	+	.	gene_id "MSTRG.216165"; transcript_id "MSTRG.216165.70"; exon_number "19";
chrX	StringTie	exon	153774186	153774344	1000	+	.	gene_id "MSTRG.216165"; transcript_id "MSTRG.216165.70"; exon_number "20";
chrX	StringTie	exon	153774420	153774571	1000	+	.	gene_id "MSTRG.216165"; transcript_id "MSTRG.216165.70"; exon_number "21";
chrX	StringTie	exon	153774706	153774806	1000	+	.	gene_id "MSTRG.216165"; transcript_id "MSTRG.216165.70"; exon_number "22";
chrX	StringTie	exon	153774880	153775103	1000	+	.	gene_id "MSTRG.216165"; transcript_id "MSTRG.216165.70"; exon_number "23";
chrX	StringTie	exon	153775225	153775403	1000	+	.	gene_id "MSTRG.216165"; transcript_id "MSTRG.216165.70"; exon_number "24";
chrX	StringTie	exon	153775594	153775660	1000	+	.	gene_id "MSTRG.216165"; transcript_id "MSTRG.216165.70"; exon_number "25";
chrX	StringTie	exon	153775887	153776214	1000	+	.	gene_id "MSTRG.216165"; transcript_id "MSTRG.216165.70"; exon_number "26";
chrX	StringTie	exon	153776356	153776459	1000	+	.	gene_id "MSTRG.216165"; transcript_id "MSTRG.216165.70"; exon_number "27";
chrX	StringTie	exon	153776887	153776980	1000	+	.	gene_id "MSTRG.216165"; transcript_id "MSTRG.216165.70"; exon_number "28";
chrX	StringTie	exon	153777208	153777380	1000	+	.	gene_id "MSTRG.216165"; transcript_id "MSTRG.216165.70"; exon_number "29";
chrX	StringTie	exon	153777528	153777688	1000	+	.	gene_id "MSTRG.216165"; transcript_id "MSTRG.216165.70"; exon_number "30";
chrX	StringTie	exon	153777948	153778095	1000	+	.	gene_id "MSTRG.216165"; transcript_id "MSTRG.216165.70"; exon_number "31";
chrX	StringTie	exon	153778261	153778325	1000	+	.	gene_id "MSTRG.216165"; transcript_id "MSTRG.216165.70"; exon_number "32";
chrX	StringTie	exon	153778396	153778471	1000	+	.	gene_id "MSTRG.216165"; transcript_id "MSTRG.216165.70"; exon_number "33";
chrX	StringTie	exon	153778600	153778674	1000	+	.	gene_id "MSTRG.216165"; transcript_id "MSTRG.216165.70"; exon_number "34";
chrX	StringTie	exon	153778935	153781830	1000	+	.	gene_id "MSTRG.216165"; transcript_id "MSTRG.216165.70"; exon_number "35";
chrX	StringTie	exon	153782121	153782208	1000	+	.	gene_id "MSTRG.216165"; transcript_id "MSTRG.216165.70"; exon_number "36";
chrX	StringTie	exon	153782772	153782878	1000	+	.	gene_id "MSTRG.216165"; transcript_id "MSTRG.216165.70"; exon_number "37";
chrX	StringTie	exon	153782953	153783118	1000	+	.	gene_id "MSTRG.216165"; transcript_id "MSTRG.216165.70"; exon_number "38";
chrX	StringTie	exon	153783226	153783251	1000	+	.	gene_id "MSTRG.216165"; transcript_id "MSTRG.216165.70"; exon_number "39";
chrX	StringTie	exon	153783755	153783884	1000	+	.	gene_id "MSTRG.216165"; transcript_id "MSTRG.216165.70"; exon_number "40";
chrX	StringTie	exon	153783974	153784213	1000	+	.	gene_id "MSTRG.216165"; transcript_id "MSTRG.216165.70"; exon_number "41";
chrX	StringTie	exon	153784294	153784394	1000	+	.	gene_id "MSTRG.216165"; transcript_id "MSTRG.216165.70"; exon_number "42";
chrX	StringTie	exon	153784750	153784857	1000	+	.	gene_id "MSTRG.216165"; transcript_id "MSTRG.216165.70"; exon_number "43";
chrX	StringTie	exon	153784934	153785003	1000	+	.	gene_id "MSTRG.216165"; transcript_id "MSTRG.216165.70"; exon_number "44";
chrX	StringTie	exon	153785081	153785173	1000	+	.	gene_id "MSTRG.216165"; transcript_id "MSTRG.216165.70"; exon_number "45";
chrX	StringTie	exon	153785336	153785763	1000	+	.	gene_id "MSTRG.216165"; transcript_id "MSTRG.216165.70"; exon_number "46";
chrX	StringTie	transcript	153764153	153785724	1000	+	.	gene_id "MSTRG.216165"; transcript_id "MSTRG.216165.71";
chrX	StringTie	exon	153764153	153764304	1000	+	.	gene_id "MSTRG.216165"; transcript_id "MSTRG.216165.71"; exon_number "1";
chrX	StringTie	exon	153765471	153765580	1000	+	.	gene_id "MSTRG.216165"; transcript_id "MSTRG.216165.71"; exon_number "2";
chrX	StringTie	exon	153766873	153767913	1000	+	.	gene_id "MSTRG.216165"; transcript_id "MSTRG.216165.71"; exon_number "3";
chrX	StringTie	exon	153768249	153768428	1000	+	.	gene_id "MSTRG.216165"; transcript_id "MSTRG.216165.71"; exon_number "4";
chrX	StringTie	exon	153768948	153769076	1000	+	.	gene_id "MSTRG.216165"; transcript_id "MSTRG.216165.71"; exon_number "5";
chrX	StringTie	exon	153769162	153769262	1000	+	.	gene_id "MSTRG.216165"; transcript_id "MSTRG.216165.71"; exon_number "6";
chrX	StringTie	exon	153769807	153769939	1000	+	.	gene_id "MSTRG.216165"; transcript_id "MSTRG.216165.71"; exon_number "7";
chrX	StringTie	exon	153770092	153770248	1000	+	.	gene_id "MSTRG.216165"; transcript_id "MSTRG.216165.71"; exon_number "8";
chrX	StringTie	exon	153770338	153770446	1000	+	.	gene_id "MSTRG.216165"; transcript_id "MSTRG.216165.71"; exon_number "9";
chrX	StringTie	exon	153770528	153770642	1000	+	.	gene_id "MSTRG.216165"; transcript_id "MSTRG.216165.71"; exon_number "10";
chrX	StringTie	exon	153770758	153770883	1000	+	.	gene_id "MSTRG.216165"; transcript_id "MSTRG.216165.71"; exon_number "11";
chrX	StringTie	exon	153770965	153771081	1000	+	.	gene_id "MSTRG.216165"; transcript_id "MSTRG.216165.71"; exon_number "12";
chrX	StringTie	exon	153771310	153771403	1000	+	.	gene_id "MSTRG.216165"; transcript_id "MSTRG.216165.71"; exon_number "13";
chrX	StringTie	exon	153771486	153771655	1000	+	.	gene_id "MSTRG.216165"; transcript_id "MSTRG.216165.71"; exon_number "14";
chrX	StringTie	exon	153771864	153772015	1000	+	.	gene_id "MSTRG.216165"; transcript_id "MSTRG.216165.71"; exon_number "15";
chrX	StringTie	exon	153772182	153772287	1000	+	.	gene_id "MSTRG.216165"; transcript_id "MSTRG.216165.71"; exon_number "16";
chrX	StringTie	exon	153772886	153773016	1000	+	.	gene_id "MSTRG.216165"; transcript_id "MSTRG.216165.71"; exon_number "17";
chrX	StringTie	exon	153773230	153773412	1000	+	.	gene_id "MSTRG.216165"; transcript_id "MSTRG.216165.71"; exon_number "18";
chrX	StringTie	exon	153773518	153773713	1000	+	.	gene_id "MSTRG.216165"; transcript_id "MSTRG.216165.71"; exon_number "19";
chrX	StringTie	exon	153773859	153774098	1000	+	.	gene_id "MSTRG.216165"; transcript_id "MSTRG.216165.71"; exon_number "20";
chrX	StringTie	exon	153774186	153774344	1000	+	.	gene_id "MSTRG.216165"; transcript_id "MSTRG.216165.71"; exon_number "21";
chrX	StringTie	exon	153774426	153774571	1000	+	.	gene_id "MSTRG.216165"; transcript_id "MSTRG.216165.71"; exon_number "22";
chrX	StringTie	exon	153774706	153774806	1000	+	.	gene_id "MSTRG.216165"; transcript_id "MSTRG.216165.71"; exon_number "23";
chrX	StringTie	exon	153774880	153775103	1000	+	.	gene_id "MSTRG.216165"; transcript_id "MSTRG.216165.71"; exon_number "24";
chrX	StringTie	exon	153775225	153775403	1000	+	.	gene_id "MSTRG.216165"; transcript_id "MSTRG.216165.71"; exon_number "25";
chrX	StringTie	exon	153775594	153775660	1000	+	.	gene_id "MSTRG.216165"; transcript_id "MSTRG.216165.71"; exon_number "26";
chrX	StringTie	exon	153775887	153776214	1000	+	.	gene_id "MSTRG.216165"; transcript_id "MSTRG.216165.71"; exon_number "27";
chrX	StringTie	exon	153776356	153776459	1000	+	.	gene_id "MSTRG.216165"; transcript_id "MSTRG.216165.71"; exon_number "28";
chrX	StringTie	exon	153776887	153776980	1000	+	.	gene_id "MSTRG.216165"; transcript_id "MSTRG.216165.71"; exon_number "29";
chrX	StringTie	exon	153777208	153777380	1000	+	.	gene_id "MSTRG.216165"; transcript_id "MSTRG.216165.71"; exon_number "30";
chrX	StringTie	exon	153777528	153777688	1000	+	.	gene_id "MSTRG.216165"; transcript_id "MSTRG.216165.71"; exon_number "31";
chrX	StringTie	exon	153777948	153778095	1000	+	.	gene_id "MSTRG.216165"; transcript_id "MSTRG.216165.71"; exon_number "32";
chrX	StringTie	exon	153778261	153778325	1000	+	.	gene_id "MSTRG.216165"; transcript_id "MSTRG.216165.71"; exon_number "33";
chrX	StringTie	exon	153778396	153778471	1000	+	.	gene_id "MSTRG.216165"; transcript_id "MSTRG.216165.71"; exon_number "34";
chrX	StringTie	exon	153778600	153778674	1000	+	.	gene_id "MSTRG.216165"; transcript_id "MSTRG.216165.71"; exon_number "35";
chrX	StringTie	exon	153778935	153779766	1000	+	.	gene_id "MSTRG.216165"; transcript_id "MSTRG.216165.71"; exon_number "36";
chrX	StringTie	exon	153780309	153781346	1000	+	.	gene_id "MSTRG.216165"; transcript_id "MSTRG.216165.71"; exon_number "37";
chrX	StringTie	exon	153781505	153781613	1000	+	.	gene_id "MSTRG.216165"; transcript_id "MSTRG.216165.71"; exon_number "38";
chrX	StringTie	exon	153781743	153781830	1000	+	.	gene_id "MSTRG.216165"; transcript_id "MSTRG.216165.71"; exon_number "39";
chrX	StringTie	exon	153782121	153782208	1000	+	.	gene_id "MSTRG.216165"; transcript_id "MSTRG.216165.71"; exon_number "40";
chrX	StringTie	exon	153782772	153782878	1000	+	.	gene_id "MSTRG.216165"; transcript_id "MSTRG.216165.71"; exon_number "41";
chrX	StringTie	exon	153782953	153783118	1000	+	.	gene_id "MSTRG.216165"; transcript_id "MSTRG.216165.71"; exon_number "42";
chrX	StringTie	exon	153783226	153783884	1000	+	.	gene_id "MSTRG.216165"; transcript_id "MSTRG.216165.71"; exon_number "43";
chrX	StringTie	exon	153783974	153784213	1000	+	.	gene_id "MSTRG.216165"; transcript_id "MSTRG.216165.71"; exon_number "44";
chrX	StringTie	exon	153784294	153784857	1000	+	.	gene_id "MSTRG.216165"; transcript_id "MSTRG.216165.71"; exon_number "45";
chrX	StringTie	exon	153784934	153785003	1000	+	.	gene_id "MSTRG.216165"; transcript_id "MSTRG.216165.71"; exon_number "46";
chrX	StringTie	exon	153785081	153785173	1000	+	.	gene_id "MSTRG.216165"; transcript_id "MSTRG.216165.71"; exon_number "47";
chrX	StringTie	exon	153785336	153785724	1000	+	.	gene_id "MSTRG.216165"; transcript_id "MSTRG.216165.71"; exon_number "48";
chrX	StringTie	transcript	153764154	153785766	1000	+	.	gene_id "MSTRG.216165"; transcript_id "MSTRG.216165.72";
chrX	StringTie	exon	153764154	153764304	1000	+	.	gene_id "MSTRG.216165"; transcript_id "MSTRG.216165.72"; exon_number "1";
chrX	StringTie	exon	153765471	153765580	1000	+	.	gene_id "MSTRG.216165"; transcript_id "MSTRG.216165.72"; exon_number "2";
chrX	StringTie	exon	153767729	153767913	1000	+	.	gene_id "MSTRG.216165"; transcript_id "MSTRG.216165.72"; exon_number "3";
chrX	StringTie	exon	153768249	153768428	1000	+	.	gene_id "MSTRG.216165"; transcript_id "MSTRG.216165.72"; exon_number "4";
chrX	StringTie	exon	153768948	153769076	1000	+	.	gene_id "MSTRG.216165"; transcript_id "MSTRG.216165.72"; exon_number "5";
chrX	StringTie	exon	153769162	153769262	1000	+	.	gene_id "MSTRG.216165"; transcript_id "MSTRG.216165.72"; exon_number "6";
chrX	StringTie	exon	153769807	153769939	1000	+	.	gene_id "MSTRG.216165"; transcript_id "MSTRG.216165.72"; exon_number "7";
chrX	StringTie	exon	153770092	153770248	1000	+	.	gene_id "MSTRG.216165"; transcript_id "MSTRG.216165.72"; exon_number "8";
chrX	StringTie	exon	153770338	153770446	1000	+	.	gene_id "MSTRG.216165"; transcript_id "MSTRG.216165.72"; exon_number "9";
chrX	StringTie	exon	153770528	153770642	1000	+	.	gene_id "MSTRG.216165"; transcript_id "MSTRG.216165.72"; exon_number "10";
chrX	StringTie	exon	153770758	153770883	1000	+	.	gene_id "MSTRG.216165"; transcript_id "MSTRG.216165.72"; exon_number "11";
chrX	StringTie	exon	153770965	153771081	1000	+	.	gene_id "MSTRG.216165"; transcript_id "MSTRG.216165.72"; exon_number "12";
chrX	StringTie	exon	153771310	153771403	1000	+	.	gene_id "MSTRG.216165"; transcript_id "MSTRG.216165.72"; exon_number "13";
chrX	StringTie	exon	153771486	153771655	1000	+	.	gene_id "MSTRG.216165"; transcript_id "MSTRG.216165.72"; exon_number "14";
chrX	StringTie	exon	153771864	153772015	1000	+	.	gene_id "MSTRG.216165"; transcript_id "MSTRG.216165.72"; exon_number "15";
chrX	StringTie	exon	153772182	153772287	1000	+	.	gene_id "MSTRG.216165"; transcript_id "MSTRG.216165.72"; exon_number "16";
chrX	StringTie	exon	153772886	153773016	1000	+	.	gene_id "MSTRG.216165"; transcript_id "MSTRG.216165.72"; exon_number "17";
chrX	StringTie	exon	153773230	153773406	1000	+	.	gene_id "MSTRG.216165"; transcript_id "MSTRG.216165.72"; exon_number "18";
chrX	StringTie	exon	153773518	153773713	1000	+	.	gene_id "MSTRG.216165"; transcript_id "MSTRG.216165.72"; exon_number "19";
chrX	StringTie	exon	153773859	153774098	1000	+	.	gene_id "MSTRG.216165"; transcript_id "MSTRG.216165.72"; exon_number "20";
chrX	StringTie	exon	153774186	153774344	1000	+	.	gene_id "MSTRG.216165"; transcript_id "MSTRG.216165.72"; exon_number "21";
chrX	StringTie	exon	153774420	153774571	1000	+	.	gene_id "MSTRG.216165"; transcript_id "MSTRG.216165.72"; exon_number "22";
chrX	StringTie	exon	153774706	153774806	1000	+	.	gene_id "MSTRG.216165"; transcript_id "MSTRG.216165.72"; exon_number "23";
chrX	StringTie	exon	153774880	153775103	1000	+	.	gene_id "MSTRG.216165"; transcript_id "MSTRG.216165.72"; exon_number "24";
chrX	StringTie	exon	153775225	153775403	1000	+	.	gene_id "MSTRG.216165"; transcript_id "MSTRG.216165.72"; exon_number "25";
chrX	StringTie	exon	153775594	153775660	1000	+	.	gene_id "MSTRG.216165"; transcript_id "MSTRG.216165.72"; exon_number "26";
chrX	StringTie	exon	153775887	153776214	1000	+	.	gene_id "MSTRG.216165"; transcript_id "MSTRG.216165.72"; exon_number "27";
chrX	StringTie	exon	153776356	153776459	1000	+	.	gene_id "MSTRG.216165"; transcript_id "MSTRG.216165.72"; exon_number "28";
chrX	StringTie	exon	153776887	153776980	1000	+	.	gene_id "MSTRG.216165"; transcript_id "MSTRG.216165.72"; exon_number "29";
chrX	StringTie	exon	153777208	153777380	1000	+	.	gene_id "MSTRG.216165"; transcript_id "MSTRG.216165.72"; exon_number "30";
chrX	StringTie	exon	153777528	153777688	1000	+	.	gene_id "MSTRG.216165"; transcript_id "MSTRG.216165.72"; exon_number "31";
chrX	StringTie	exon	153777948	153778095	1000	+	.	gene_id "MSTRG.216165"; transcript_id "MSTRG.216165.72"; exon_number "32";
chrX	StringTie	exon	153778261	153778325	1000	+	.	gene_id "MSTRG.216165"; transcript_id "MSTRG.216165.72"; exon_number "33";
chrX	StringTie	exon	153778396	153778471	1000	+	.	gene_id "MSTRG.216165"; transcript_id "MSTRG.216165.72"; exon_number "34";
chrX	StringTie	exon	153778600	153778674	1000	+	.	gene_id "MSTRG.216165"; transcript_id "MSTRG.216165.72"; exon_number "35";
chrX	StringTie	exon	153778813	153781613	1000	+	.	gene_id "MSTRG.216165"; transcript_id "MSTRG.216165.72"; exon_number "36";
chrX	StringTie	exon	153781743	153781830	1000	+	.	gene_id "MSTRG.216165"; transcript_id "MSTRG.216165.72"; exon_number "37";
chrX	StringTie	exon	153782121	153782208	1000	+	.	gene_id "MSTRG.216165"; transcript_id "MSTRG.216165.72"; exon_number "38";
chrX	StringTie	exon	153782772	153782878	1000	+	.	gene_id "MSTRG.216165"; transcript_id "MSTRG.216165.72"; exon_number "39";
chrX	StringTie	exon	153782953	153783118	1000	+	.	gene_id "MSTRG.216165"; transcript_id "MSTRG.216165.72"; exon_number "40";
chrX	StringTie	exon	153783226	153783251	1000	+	.	gene_id "MSTRG.216165"; transcript_id "MSTRG.216165.72"; exon_number "41";
chrX	StringTie	exon	153783752	153783884	1000	+	.	gene_id "MSTRG.216165"; transcript_id "MSTRG.216165.72"; exon_number "42";
chrX	StringTie	exon	153783974	153784213	1000	+	.	gene_id "MSTRG.216165"; transcript_id "MSTRG.216165.72"; exon_number "43";
chrX	StringTie	exon	153784294	153784394	1000	+	.	gene_id "MSTRG.216165"; transcript_id "MSTRG.216165.72"; exon_number "44";
chrX	StringTie	exon	153784750	153784857	1000	+	.	gene_id "MSTRG.216165"; transcript_id "MSTRG.216165.72"; exon_number "45";
chrX	StringTie	exon	153784934	153785003	1000	+	.	gene_id "MSTRG.216165"; transcript_id "MSTRG.216165.72"; exon_number "46";
chrX	StringTie	exon	153785081	153785173	1000	+	.	gene_id "MSTRG.216165"; transcript_id "MSTRG.216165.72"; exon_number "47";
chrX	StringTie	exon	153785336	153785766	1000	+	.	gene_id "MSTRG.216165"; transcript_id "MSTRG.216165.72"; exon_number "48";
chrX	StringTie	transcript	153764155	153785749	1000	+	.	gene_id "MSTRG.216165"; transcript_id "MSTRG.216165.73";
chrX	StringTie	exon	153764155	153764304	1000	+	.	gene_id "MSTRG.216165"; transcript_id "MSTRG.216165.73"; exon_number "1";
chrX	StringTie	exon	153765471	153765580	1000	+	.	gene_id "MSTRG.216165"; transcript_id "MSTRG.216165.73"; exon_number "2";
chrX	StringTie	exon	153766873	153767913	1000	+	.	gene_id "MSTRG.216165"; transcript_id "MSTRG.216165.73"; exon_number "3";
chrX	StringTie	exon	153768249	153768428	1000	+	.	gene_id "MSTRG.216165"; transcript_id "MSTRG.216165.73"; exon_number "4";
chrX	StringTie	exon	153768948	153769076	1000	+	.	gene_id "MSTRG.216165"; transcript_id "MSTRG.216165.73"; exon_number "5";
chrX	StringTie	exon	153769162	153769262	1000	+	.	gene_id "MSTRG.216165"; transcript_id "MSTRG.216165.73"; exon_number "6";
chrX	StringTie	exon	153769807	153769939	1000	+	.	gene_id "MSTRG.216165"; transcript_id "MSTRG.216165.73"; exon_number "7";
chrX	StringTie	exon	153770092	153770248	1000	+	.	gene_id "MSTRG.216165"; transcript_id "MSTRG.216165.73"; exon_number "8";
chrX	StringTie	exon	153770338	153770446	1000	+	.	gene_id "MSTRG.216165"; transcript_id "MSTRG.216165.73"; exon_number "9";
chrX	StringTie	exon	153770528	153770642	1000	+	.	gene_id "MSTRG.216165"; transcript_id "MSTRG.216165.73"; exon_number "10";
chrX	StringTie	exon	153770758	153770883	1000	+	.	gene_id "MSTRG.216165"; transcript_id "MSTRG.216165.73"; exon_number "11";
chrX	StringTie	exon	153770965	153771081	1000	+	.	gene_id "MSTRG.216165"; transcript_id "MSTRG.216165.73"; exon_number "12";
chrX	StringTie	exon	153771310	153771403	1000	+	.	gene_id "MSTRG.216165"; transcript_id "MSTRG.216165.73"; exon_number "13";
chrX	StringTie	exon	153771486	153771655	1000	+	.	gene_id "MSTRG.216165"; transcript_id "MSTRG.216165.73"; exon_number "14";
chrX	StringTie	exon	153771864	153773016	1000	+	.	gene_id "MSTRG.216165"; transcript_id "MSTRG.216165.73"; exon_number "15";
chrX	StringTie	exon	153773230	153774098	1000	+	.	gene_id "MSTRG.216165"; transcript_id "MSTRG.216165.73"; exon_number "16";
chrX	StringTie	exon	153774186	153774344	1000	+	.	gene_id "MSTRG.216165"; transcript_id "MSTRG.216165.73"; exon_number "17";
chrX	StringTie	exon	153774420	153774571	1000	+	.	gene_id "MSTRG.216165"; transcript_id "MSTRG.216165.73"; exon_number "18";
chrX	StringTie	exon	153774706	153774806	1000	+	.	gene_id "MSTRG.216165"; transcript_id "MSTRG.216165.73"; exon_number "19";
chrX	StringTie	exon	153774880	153775103	1000	+	.	gene_id "MSTRG.216165"; transcript_id "MSTRG.216165.73"; exon_number "20";
chrX	StringTie	exon	153775225	153775403	1000	+	.	gene_id "MSTRG.216165"; transcript_id "MSTRG.216165.73"; exon_number "21";
chrX	StringTie	exon	153775594	153775660	1000	+	.	gene_id "MSTRG.216165"; transcript_id "MSTRG.216165.73"; exon_number "22";
chrX	StringTie	exon	153775887	153776214	1000	+	.	gene_id "MSTRG.216165"; transcript_id "MSTRG.216165.73"; exon_number "23";
chrX	StringTie	exon	153776356	153776459	1000	+	.	gene_id "MSTRG.216165"; transcript_id "MSTRG.216165.73"; exon_number "24";
chrX	StringTie	exon	153776887	153776980	1000	+	.	gene_id "MSTRG.216165"; transcript_id "MSTRG.216165.73"; exon_number "25";
chrX	StringTie	exon	153777208	153777380	1000	+	.	gene_id "MSTRG.216165"; transcript_id "MSTRG.216165.73"; exon_number "26";
chrX	StringTie	exon	153777528	153777688	1000	+	.	gene_id "MSTRG.216165"; transcript_id "MSTRG.216165.73"; exon_number "27";
chrX	StringTie	exon	153777948	153778095	1000	+	.	gene_id "MSTRG.216165"; transcript_id "MSTRG.216165.73"; exon_number "28";
chrX	StringTie	exon	153778261	153778325	1000	+	.	gene_id "MSTRG.216165"; transcript_id "MSTRG.216165.73"; exon_number "29";
chrX	StringTie	exon	153778396	153778471	1000	+	.	gene_id "MSTRG.216165"; transcript_id "MSTRG.216165.73"; exon_number "30";
chrX	StringTie	exon	153778600	153778674	1000	+	.	gene_id "MSTRG.216165"; transcript_id "MSTRG.216165.73"; exon_number "31";
chrX	StringTie	exon	153778813	153781145	1000	+	.	gene_id "MSTRG.216165"; transcript_id "MSTRG.216165.73"; exon_number "32";
chrX	StringTie	exon	153781216	153781346	1000	+	.	gene_id "MSTRG.216165"; transcript_id "MSTRG.216165.73"; exon_number "33";
chrX	StringTie	exon	153781505	153781613	1000	+	.	gene_id "MSTRG.216165"; transcript_id "MSTRG.216165.73"; exon_number "34";
chrX	StringTie	exon	153781743	153781830	1000	+	.	gene_id "MSTRG.216165"; transcript_id "MSTRG.216165.73"; exon_number "35";
chrX	StringTie	exon	153782121	153782208	1000	+	.	gene_id "MSTRG.216165"; transcript_id "MSTRG.216165.73"; exon_number "36";
chrX	StringTie	exon	153782772	153782878	1000	+	.	gene_id "MSTRG.216165"; transcript_id "MSTRG.216165.73"; exon_number "37";
chrX	StringTie	exon	153782953	153783118	1000	+	.	gene_id "MSTRG.216165"; transcript_id "MSTRG.216165.73"; exon_number "38";
chrX	StringTie	exon	153783226	153783251	1000	+	.	gene_id "MSTRG.216165"; transcript_id "MSTRG.216165.73"; exon_number "39";
chrX	StringTie	exon	153783755	153783884	1000	+	.	gene_id "MSTRG.216165"; transcript_id "MSTRG.216165.73"; exon_number "40";
chrX	StringTie	exon	153783974	153784213	1000	+	.	gene_id "MSTRG.216165"; transcript_id "MSTRG.216165.73"; exon_number "41";
chrX	StringTie	exon	153784294	153784394	1000	+	.	gene_id "MSTRG.216165"; transcript_id "MSTRG.216165.73"; exon_number "42";
chrX	StringTie	exon	153784750	153784857	1000	+	.	gene_id "MSTRG.216165"; transcript_id "MSTRG.216165.73"; exon_number "43";
chrX	StringTie	exon	153784934	153785003	1000	+	.	gene_id "MSTRG.216165"; transcript_id "MSTRG.216165.73"; exon_number "44";
chrX	StringTie	exon	153785081	153785173	1000	+	.	gene_id "MSTRG.216165"; transcript_id "MSTRG.216165.73"; exon_number "45";
chrX	StringTie	exon	153785336	153785749	1000	+	.	gene_id "MSTRG.216165"; transcript_id "MSTRG.216165.73"; exon_number "46";
chrX	StringTie	transcript	153764157	153785771	1000	+	.	gene_id "MSTRG.216165"; transcript_id "MSTRG.216165.74";
chrX	StringTie	exon	153764157	153764304	1000	+	.	gene_id "MSTRG.216165"; transcript_id "MSTRG.216165.74"; exon_number "1";
chrX	StringTie	exon	153765471	153765580	1000	+	.	gene_id "MSTRG.216165"; transcript_id "MSTRG.216165.74"; exon_number "2";
chrX	StringTie	exon	153766873	153767913	1000	+	.	gene_id "MSTRG.216165"; transcript_id "MSTRG.216165.74"; exon_number "3";
chrX	StringTie	exon	153768249	153768428	1000	+	.	gene_id "MSTRG.216165"; transcript_id "MSTRG.216165.74"; exon_number "4";
chrX	StringTie	exon	153768948	153769076	1000	+	.	gene_id "MSTRG.216165"; transcript_id "MSTRG.216165.74"; exon_number "5";
chrX	StringTie	exon	153769162	153769262	1000	+	.	gene_id "MSTRG.216165"; transcript_id "MSTRG.216165.74"; exon_number "6";
chrX	StringTie	exon	153769807	153769939	1000	+	.	gene_id "MSTRG.216165"; transcript_id "MSTRG.216165.74"; exon_number "7";
chrX	StringTie	exon	153770092	153770248	1000	+	.	gene_id "MSTRG.216165"; transcript_id "MSTRG.216165.74"; exon_number "8";
chrX	StringTie	exon	153770338	153770446	1000	+	.	gene_id "MSTRG.216165"; transcript_id "MSTRG.216165.74"; exon_number "9";
chrX	StringTie	exon	153770528	153770642	1000	+	.	gene_id "MSTRG.216165"; transcript_id "MSTRG.216165.74"; exon_number "10";
chrX	StringTie	exon	153770758	153770883	1000	+	.	gene_id "MSTRG.216165"; transcript_id "MSTRG.216165.74"; exon_number "11";
chrX	StringTie	exon	153770965	153771081	1000	+	.	gene_id "MSTRG.216165"; transcript_id "MSTRG.216165.74"; exon_number "12";
chrX	StringTie	exon	153771310	153771403	1000	+	.	gene_id "MSTRG.216165"; transcript_id "MSTRG.216165.74"; exon_number "13";
chrX	StringTie	exon	153771486	153771655	1000	+	.	gene_id "MSTRG.216165"; transcript_id "MSTRG.216165.74"; exon_number "14";
chrX	StringTie	exon	153771864	153772015	1000	+	.	gene_id "MSTRG.216165"; transcript_id "MSTRG.216165.74"; exon_number "15";
chrX	StringTie	exon	153772182	153772287	1000	+	.	gene_id "MSTRG.216165"; transcript_id "MSTRG.216165.74"; exon_number "16";
chrX	StringTie	exon	153772886	153773016	1000	+	.	gene_id "MSTRG.216165"; transcript_id "MSTRG.216165.74"; exon_number "17";
chrX	StringTie	exon	153773230	153773406	1000	+	.	gene_id "MSTRG.216165"; transcript_id "MSTRG.216165.74"; exon_number "18";
chrX	StringTie	exon	153773518	153773713	1000	+	.	gene_id "MSTRG.216165"; transcript_id "MSTRG.216165.74"; exon_number "19";
chrX	StringTie	exon	153773859	153774098	1000	+	.	gene_id "MSTRG.216165"; transcript_id "MSTRG.216165.74"; exon_number "20";
chrX	StringTie	exon	153774186	153774344	1000	+	.	gene_id "MSTRG.216165"; transcript_id "MSTRG.216165.74"; exon_number "21";
chrX	StringTie	exon	153774426	153774571	1000	+	.	gene_id "MSTRG.216165"; transcript_id "MSTRG.216165.74"; exon_number "22";
chrX	StringTie	exon	153774706	153774806	1000	+	.	gene_id "MSTRG.216165"; transcript_id "MSTRG.216165.74"; exon_number "23";
chrX	StringTie	exon	153774880	153775103	1000	+	.	gene_id "MSTRG.216165"; transcript_id "MSTRG.216165.74"; exon_number "24";
chrX	StringTie	exon	153775225	153775403	1000	+	.	gene_id "MSTRG.216165"; transcript_id "MSTRG.216165.74"; exon_number "25";
chrX	StringTie	exon	153775594	153775660	1000	+	.	gene_id "MSTRG.216165"; transcript_id "MSTRG.216165.74"; exon_number "26";
chrX	StringTie	exon	153775887	153776214	1000	+	.	gene_id "MSTRG.216165"; transcript_id "MSTRG.216165.74"; exon_number "27";
chrX	StringTie	exon	153776356	153776459	1000	+	.	gene_id "MSTRG.216165"; transcript_id "MSTRG.216165.74"; exon_number "28";
chrX	StringTie	exon	153776887	153776980	1000	+	.	gene_id "MSTRG.216165"; transcript_id "MSTRG.216165.74"; exon_number "29";
chrX	StringTie	exon	153777208	153777380	1000	+	.	gene_id "MSTRG.216165"; transcript_id "MSTRG.216165.74"; exon_number "30";
chrX	StringTie	exon	153777528	153777688	1000	+	.	gene_id "MSTRG.216165"; transcript_id "MSTRG.216165.74"; exon_number "31";
chrX	StringTie	exon	153777948	153778095	1000	+	.	gene_id "MSTRG.216165"; transcript_id "MSTRG.216165.74"; exon_number "32";
chrX	StringTie	exon	153778261	153778325	1000	+	.	gene_id "MSTRG.216165"; transcript_id "MSTRG.216165.74"; exon_number "33";
chrX	StringTie	exon	153778396	153778471	1000	+	.	gene_id "MSTRG.216165"; transcript_id "MSTRG.216165.74"; exon_number "34";
chrX	StringTie	exon	153778600	153778674	1000	+	.	gene_id "MSTRG.216165"; transcript_id "MSTRG.216165.74"; exon_number "35";
chrX	StringTie	exon	153778935	153781346	1000	+	.	gene_id "MSTRG.216165"; transcript_id "MSTRG.216165.74"; exon_number "36";
chrX	StringTie	exon	153781505	153781830	1000	+	.	gene_id "MSTRG.216165"; transcript_id "MSTRG.216165.74"; exon_number "37";
chrX	StringTie	exon	153782121	153782208	1000	+	.	gene_id "MSTRG.216165"; transcript_id "MSTRG.216165.74"; exon_number "38";
chrX	StringTie	exon	153782772	153782878	1000	+	.	gene_id "MSTRG.216165"; transcript_id "MSTRG.216165.74"; exon_number "39";
chrX	StringTie	exon	153782953	153783118	1000	+	.	gene_id "MSTRG.216165"; transcript_id "MSTRG.216165.74"; exon_number "40";
chrX	StringTie	exon	153783226	153783251	1000	+	.	gene_id "MSTRG.216165"; transcript_id "MSTRG.216165.74"; exon_number "41";
chrX	StringTie	exon	153783752	153783884	1000	+	.	gene_id "MSTRG.216165"; transcript_id "MSTRG.216165.74"; exon_number "42";
chrX	StringTie	exon	153783974	153784213	1000	+	.	gene_id "MSTRG.216165"; transcript_id "MSTRG.216165.74"; exon_number "43";
chrX	StringTie	exon	153784294	153784394	1000	+	.	gene_id "MSTRG.216165"; transcript_id "MSTRG.216165.74"; exon_number "44";
chrX	StringTie	exon	153784750	153784857	1000	+	.	gene_id "MSTRG.216165"; transcript_id "MSTRG.216165.74"; exon_number "45";
chrX	StringTie	exon	153784934	153785003	1000	+	.	gene_id "MSTRG.216165"; transcript_id "MSTRG.216165.74"; exon_number "46";
chrX	StringTie	exon	153785081	153785173	1000	+	.	gene_id "MSTRG.216165"; transcript_id "MSTRG.216165.74"; exon_number "47";
chrX	StringTie	exon	153785336	153785771	1000	+	.	gene_id "MSTRG.216165"; transcript_id "MSTRG.216165.74"; exon_number "48";
chrX	StringTie	transcript	153764159	153785724	1000	+	.	gene_id "MSTRG.216165"; transcript_id "MSTRG.216165.75";
chrX	StringTie	exon	153764159	153764304	1000	+	.	gene_id "MSTRG.216165"; transcript_id "MSTRG.216165.75"; exon_number "1";
chrX	StringTie	exon	153765471	153765580	1000	+	.	gene_id "MSTRG.216165"; transcript_id "MSTRG.216165.75"; exon_number "2";
chrX	StringTie	exon	153766873	153767913	1000	+	.	gene_id "MSTRG.216165"; transcript_id "MSTRG.216165.75"; exon_number "3";
chrX	StringTie	exon	153768249	153768428	1000	+	.	gene_id "MSTRG.216165"; transcript_id "MSTRG.216165.75"; exon_number "4";
chrX	StringTie	exon	153768948	153769076	1000	+	.	gene_id "MSTRG.216165"; transcript_id "MSTRG.216165.75"; exon_number "5";
chrX	StringTie	exon	153769162	153769262	1000	+	.	gene_id "MSTRG.216165"; transcript_id "MSTRG.216165.75"; exon_number "6";
chrX	StringTie	exon	153769807	153769939	1000	+	.	gene_id "MSTRG.216165"; transcript_id "MSTRG.216165.75"; exon_number "7";
chrX	StringTie	exon	153770092	153770248	1000	+	.	gene_id "MSTRG.216165"; transcript_id "MSTRG.216165.75"; exon_number "8";
chrX	StringTie	exon	153770338	153770446	1000	+	.	gene_id "MSTRG.216165"; transcript_id "MSTRG.216165.75"; exon_number "9";
chrX	StringTie	exon	153770528	153770642	1000	+	.	gene_id "MSTRG.216165"; transcript_id "MSTRG.216165.75"; exon_number "10";
chrX	StringTie	exon	153770758	153770883	1000	+	.	gene_id "MSTRG.216165"; transcript_id "MSTRG.216165.75"; exon_number "11";
chrX	StringTie	exon	153770965	153771081	1000	+	.	gene_id "MSTRG.216165"; transcript_id "MSTRG.216165.75"; exon_number "12";
chrX	StringTie	exon	153771310	153771403	1000	+	.	gene_id "MSTRG.216165"; transcript_id "MSTRG.216165.75"; exon_number "13";
chrX	StringTie	exon	153771486	153771655	1000	+	.	gene_id "MSTRG.216165"; transcript_id "MSTRG.216165.75"; exon_number "14";
chrX	StringTie	exon	153771864	153772015	1000	+	.	gene_id "MSTRG.216165"; transcript_id "MSTRG.216165.75"; exon_number "15";
chrX	StringTie	exon	153772182	153772287	1000	+	.	gene_id "MSTRG.216165"; transcript_id "MSTRG.216165.75"; exon_number "16";
chrX	StringTie	exon	153772886	153773016	1000	+	.	gene_id "MSTRG.216165"; transcript_id "MSTRG.216165.75"; exon_number "17";
chrX	StringTie	exon	153773230	153773406	1000	+	.	gene_id "MSTRG.216165"; transcript_id "MSTRG.216165.75"; exon_number "18";
chrX	StringTie	exon	153773518	153773713	1000	+	.	gene_id "MSTRG.216165"; transcript_id "MSTRG.216165.75"; exon_number "19";
chrX	StringTie	exon	153773859	153774098	1000	+	.	gene_id "MSTRG.216165"; transcript_id "MSTRG.216165.75"; exon_number "20";
chrX	StringTie	exon	153774186	153774344	1000	+	.	gene_id "MSTRG.216165"; transcript_id "MSTRG.216165.75"; exon_number "21";
chrX	StringTie	exon	153774420	153774571	1000	+	.	gene_id "MSTRG.216165"; transcript_id "MSTRG.216165.75"; exon_number "22";
chrX	StringTie	exon	153774706	153774806	1000	+	.	gene_id "MSTRG.216165"; transcript_id "MSTRG.216165.75"; exon_number "23";
chrX	StringTie	exon	153774880	153775103	1000	+	.	gene_id "MSTRG.216165"; transcript_id "MSTRG.216165.75"; exon_number "24";
chrX	StringTie	exon	153775225	153775403	1000	+	.	gene_id "MSTRG.216165"; transcript_id "MSTRG.216165.75"; exon_number "25";
chrX	StringTie	exon	153775594	153775660	1000	+	.	gene_id "MSTRG.216165"; transcript_id "MSTRG.216165.75"; exon_number "26";
chrX	StringTie	exon	153775887	153776214	1000	+	.	gene_id "MSTRG.216165"; transcript_id "MSTRG.216165.75"; exon_number "27";
chrX	StringTie	exon	153776356	153776459	1000	+	.	gene_id "MSTRG.216165"; transcript_id "MSTRG.216165.75"; exon_number "28";
chrX	StringTie	exon	153776887	153776980	1000	+	.	gene_id "MSTRG.216165"; transcript_id "MSTRG.216165.75"; exon_number "29";
chrX	StringTie	exon	153777208	153777380	1000	+	.	gene_id "MSTRG.216165"; transcript_id "MSTRG.216165.75"; exon_number "30";
chrX	StringTie	exon	153777528	153777688	1000	+	.	gene_id "MSTRG.216165"; transcript_id "MSTRG.216165.75"; exon_number "31";
chrX	StringTie	exon	153777948	153778095	1000	+	.	gene_id "MSTRG.216165"; transcript_id "MSTRG.216165.75"; exon_number "32";
chrX	StringTie	exon	153778261	153778325	1000	+	.	gene_id "MSTRG.216165"; transcript_id "MSTRG.216165.75"; exon_number "33";
chrX	StringTie	exon	153778396	153778471	1000	+	.	gene_id "MSTRG.216165"; transcript_id "MSTRG.216165.75"; exon_number "34";
chrX	StringTie	exon	153778600	153778674	1000	+	.	gene_id "MSTRG.216165"; transcript_id "MSTRG.216165.75"; exon_number "35";
chrX	StringTie	exon	153778813	153781346	1000	+	.	gene_id "MSTRG.216165"; transcript_id "MSTRG.216165.75"; exon_number "36";
chrX	StringTie	exon	153781505	153781613	1000	+	.	gene_id "MSTRG.216165"; transcript_id "MSTRG.216165.75"; exon_number "37";
chrX	StringTie	exon	153781743	153781830	1000	+	.	gene_id "MSTRG.216165"; transcript_id "MSTRG.216165.75"; exon_number "38";
chrX	StringTie	exon	153782121	153782208	1000	+	.	gene_id "MSTRG.216165"; transcript_id "MSTRG.216165.75"; exon_number "39";
chrX	StringTie	exon	153782772	153785003	1000	+	.	gene_id "MSTRG.216165"; transcript_id "MSTRG.216165.75"; exon_number "40";
chrX	StringTie	exon	153785081	153785173	1000	+	.	gene_id "MSTRG.216165"; transcript_id "MSTRG.216165.75"; exon_number "41";
chrX	StringTie	exon	153785336	153785724	1000	+	.	gene_id "MSTRG.216165"; transcript_id "MSTRG.216165.75"; exon_number "42";
chrX	StringTie	transcript	153764160	153785737	1000	+	.	gene_id "MSTRG.216165"; transcript_id "MSTRG.216165.76";
chrX	StringTie	exon	153764160	153764304	1000	+	.	gene_id "MSTRG.216165"; transcript_id "MSTRG.216165.76"; exon_number "1";
chrX	StringTie	exon	153765489	153765580	1000	+	.	gene_id "MSTRG.216165"; transcript_id "MSTRG.216165.76"; exon_number "2";
chrX	StringTie	exon	153766873	153767913	1000	+	.	gene_id "MSTRG.216165"; transcript_id "MSTRG.216165.76"; exon_number "3";
chrX	StringTie	exon	153768249	153768428	1000	+	.	gene_id "MSTRG.216165"; transcript_id "MSTRG.216165.76"; exon_number "4";
chrX	StringTie	exon	153768969	153769076	1000	+	.	gene_id "MSTRG.216165"; transcript_id "MSTRG.216165.76"; exon_number "5";
chrX	StringTie	exon	153769162	153769262	1000	+	.	gene_id "MSTRG.216165"; transcript_id "MSTRG.216165.76"; exon_number "6";
chrX	StringTie	exon	153769807	153769939	1000	+	.	gene_id "MSTRG.216165"; transcript_id "MSTRG.216165.76"; exon_number "7";
chrX	StringTie	exon	153770092	153770248	1000	+	.	gene_id "MSTRG.216165"; transcript_id "MSTRG.216165.76"; exon_number "8";
chrX	StringTie	exon	153770338	153770446	1000	+	.	gene_id "MSTRG.216165"; transcript_id "MSTRG.216165.76"; exon_number "9";
chrX	StringTie	exon	153770528	153770642	1000	+	.	gene_id "MSTRG.216165"; transcript_id "MSTRG.216165.76"; exon_number "10";
chrX	StringTie	exon	153770758	153770883	1000	+	.	gene_id "MSTRG.216165"; transcript_id "MSTRG.216165.76"; exon_number "11";
chrX	StringTie	exon	153770965	153771081	1000	+	.	gene_id "MSTRG.216165"; transcript_id "MSTRG.216165.76"; exon_number "12";
chrX	StringTie	exon	153771310	153771403	1000	+	.	gene_id "MSTRG.216165"; transcript_id "MSTRG.216165.76"; exon_number "13";
chrX	StringTie	exon	153771486	153771655	1000	+	.	gene_id "MSTRG.216165"; transcript_id "MSTRG.216165.76"; exon_number "14";
chrX	StringTie	exon	153771864	153772015	1000	+	.	gene_id "MSTRG.216165"; transcript_id "MSTRG.216165.76"; exon_number "15";
chrX	StringTie	exon	153772182	153772287	1000	+	.	gene_id "MSTRG.216165"; transcript_id "MSTRG.216165.76"; exon_number "16";
chrX	StringTie	exon	153772886	153773016	1000	+	.	gene_id "MSTRG.216165"; transcript_id "MSTRG.216165.76"; exon_number "17";
chrX	StringTie	exon	153773230	153773406	1000	+	.	gene_id "MSTRG.216165"; transcript_id "MSTRG.216165.76"; exon_number "18";
chrX	StringTie	exon	153773518	153773713	1000	+	.	gene_id "MSTRG.216165"; transcript_id "MSTRG.216165.76"; exon_number "19";
chrX	StringTie	exon	153773859	153774098	1000	+	.	gene_id "MSTRG.216165"; transcript_id "MSTRG.216165.76"; exon_number "20";
chrX	StringTie	exon	153774186	153774344	1000	+	.	gene_id "MSTRG.216165"; transcript_id "MSTRG.216165.76"; exon_number "21";
chrX	StringTie	exon	153774420	153774571	1000	+	.	gene_id "MSTRG.216165"; transcript_id "MSTRG.216165.76"; exon_number "22";
chrX	StringTie	exon	153774706	153774806	1000	+	.	gene_id "MSTRG.216165"; transcript_id "MSTRG.216165.76"; exon_number "23";
chrX	StringTie	exon	153774880	153775103	1000	+	.	gene_id "MSTRG.216165"; transcript_id "MSTRG.216165.76"; exon_number "24";
chrX	StringTie	exon	153775225	153775403	1000	+	.	gene_id "MSTRG.216165"; transcript_id "MSTRG.216165.76"; exon_number "25";
chrX	StringTie	exon	153775594	153775660	1000	+	.	gene_id "MSTRG.216165"; transcript_id "MSTRG.216165.76"; exon_number "26";
chrX	StringTie	exon	153775887	153776214	1000	+	.	gene_id "MSTRG.216165"; transcript_id "MSTRG.216165.76"; exon_number "27";
chrX	StringTie	exon	153776356	153776459	1000	+	.	gene_id "MSTRG.216165"; transcript_id "MSTRG.216165.76"; exon_number "28";
chrX	StringTie	exon	153776887	153776980	1000	+	.	gene_id "MSTRG.216165"; transcript_id "MSTRG.216165.76"; exon_number "29";
chrX	StringTie	exon	153777208	153777380	1000	+	.	gene_id "MSTRG.216165"; transcript_id "MSTRG.216165.76"; exon_number "30";
chrX	StringTie	exon	153777528	153777688	1000	+	.	gene_id "MSTRG.216165"; transcript_id "MSTRG.216165.76"; exon_number "31";
chrX	StringTie	exon	153777948	153778095	1000	+	.	gene_id "MSTRG.216165"; transcript_id "MSTRG.216165.76"; exon_number "32";
chrX	StringTie	exon	153778261	153778325	1000	+	.	gene_id "MSTRG.216165"; transcript_id "MSTRG.216165.76"; exon_number "33";
chrX	StringTie	exon	153778396	153778471	1000	+	.	gene_id "MSTRG.216165"; transcript_id "MSTRG.216165.76"; exon_number "34";
chrX	StringTie	exon	153778600	153778674	1000	+	.	gene_id "MSTRG.216165"; transcript_id "MSTRG.216165.76"; exon_number "35";
chrX	StringTie	exon	153778935	153781145	1000	+	.	gene_id "MSTRG.216165"; transcript_id "MSTRG.216165.76"; exon_number "36";
chrX	StringTie	exon	153781216	153781346	1000	+	.	gene_id "MSTRG.216165"; transcript_id "MSTRG.216165.76"; exon_number "37";
chrX	StringTie	exon	153781505	153781613	1000	+	.	gene_id "MSTRG.216165"; transcript_id "MSTRG.216165.76"; exon_number "38";
chrX	StringTie	exon	153781743	153781830	1000	+	.	gene_id "MSTRG.216165"; transcript_id "MSTRG.216165.76"; exon_number "39";
chrX	StringTie	exon	153782121	153782208	1000	+	.	gene_id "MSTRG.216165"; transcript_id "MSTRG.216165.76"; exon_number "40";
chrX	StringTie	exon	153782772	153783118	1000	+	.	gene_id "MSTRG.216165"; transcript_id "MSTRG.216165.76"; exon_number "41";
chrX	StringTie	exon	153783226	153783884	1000	+	.	gene_id "MSTRG.216165"; transcript_id "MSTRG.216165.76"; exon_number "42";
chrX	StringTie	exon	153783974	153784213	1000	+	.	gene_id "MSTRG.216165"; transcript_id "MSTRG.216165.76"; exon_number "43";
chrX	StringTie	exon	153784294	153784394	1000	+	.	gene_id "MSTRG.216165"; transcript_id "MSTRG.216165.76"; exon_number "44";
chrX	StringTie	exon	153784750	153784857	1000	+	.	gene_id "MSTRG.216165"; transcript_id "MSTRG.216165.76"; exon_number "45";
chrX	StringTie	exon	153784934	153785003	1000	+	.	gene_id "MSTRG.216165"; transcript_id "MSTRG.216165.76"; exon_number "46";
chrX	StringTie	exon	153785081	153785173	1000	+	.	gene_id "MSTRG.216165"; transcript_id "MSTRG.216165.76"; exon_number "47";
chrX	StringTie	exon	153785336	153785737	1000	+	.	gene_id "MSTRG.216165"; transcript_id "MSTRG.216165.76"; exon_number "48";
chrX	StringTie	transcript	153764160	153785798	1000	+	.	gene_id "MSTRG.216165"; transcript_id "MSTRG.216165.77";
chrX	StringTie	exon	153764160	153764304	1000	+	.	gene_id "MSTRG.216165"; transcript_id "MSTRG.216165.77"; exon_number "1";
chrX	StringTie	exon	153765489	153765580	1000	+	.	gene_id "MSTRG.216165"; transcript_id "MSTRG.216165.77"; exon_number "2";
chrX	StringTie	exon	153766873	153767913	1000	+	.	gene_id "MSTRG.216165"; transcript_id "MSTRG.216165.77"; exon_number "3";
chrX	StringTie	exon	153768249	153768428	1000	+	.	gene_id "MSTRG.216165"; transcript_id "MSTRG.216165.77"; exon_number "4";
chrX	StringTie	exon	153768948	153769076	1000	+	.	gene_id "MSTRG.216165"; transcript_id "MSTRG.216165.77"; exon_number "5";
chrX	StringTie	exon	153769162	153769262	1000	+	.	gene_id "MSTRG.216165"; transcript_id "MSTRG.216165.77"; exon_number "6";
chrX	StringTie	exon	153769807	153769939	1000	+	.	gene_id "MSTRG.216165"; transcript_id "MSTRG.216165.77"; exon_number "7";
chrX	StringTie	exon	153770092	153770248	1000	+	.	gene_id "MSTRG.216165"; transcript_id "MSTRG.216165.77"; exon_number "8";
chrX	StringTie	exon	153770338	153770446	1000	+	.	gene_id "MSTRG.216165"; transcript_id "MSTRG.216165.77"; exon_number "9";
chrX	StringTie	exon	153770528	153770642	1000	+	.	gene_id "MSTRG.216165"; transcript_id "MSTRG.216165.77"; exon_number "10";
chrX	StringTie	exon	153770758	153770883	1000	+	.	gene_id "MSTRG.216165"; transcript_id "MSTRG.216165.77"; exon_number "11";
chrX	StringTie	exon	153770965	153771081	1000	+	.	gene_id "MSTRG.216165"; transcript_id "MSTRG.216165.77"; exon_number "12";
chrX	StringTie	exon	153771310	153771403	1000	+	.	gene_id "MSTRG.216165"; transcript_id "MSTRG.216165.77"; exon_number "13";
chrX	StringTie	exon	153771486	153771655	1000	+	.	gene_id "MSTRG.216165"; transcript_id "MSTRG.216165.77"; exon_number "14";
chrX	StringTie	exon	153771864	153772015	1000	+	.	gene_id "MSTRG.216165"; transcript_id "MSTRG.216165.77"; exon_number "15";
chrX	StringTie	exon	153772182	153772287	1000	+	.	gene_id "MSTRG.216165"; transcript_id "MSTRG.216165.77"; exon_number "16";
chrX	StringTie	exon	153772886	153773016	1000	+	.	gene_id "MSTRG.216165"; transcript_id "MSTRG.216165.77"; exon_number "17";
chrX	StringTie	exon	153773230	153773406	1000	+	.	gene_id "MSTRG.216165"; transcript_id "MSTRG.216165.77"; exon_number "18";
chrX	StringTie	exon	153773518	153773713	1000	+	.	gene_id "MSTRG.216165"; transcript_id "MSTRG.216165.77"; exon_number "19";
chrX	StringTie	exon	153773859	153774098	1000	+	.	gene_id "MSTRG.216165"; transcript_id "MSTRG.216165.77"; exon_number "20";
chrX	StringTie	exon	153774186	153774344	1000	+	.	gene_id "MSTRG.216165"; transcript_id "MSTRG.216165.77"; exon_number "21";
chrX	StringTie	exon	153774420	153774571	1000	+	.	gene_id "MSTRG.216165"; transcript_id "MSTRG.216165.77"; exon_number "22";
chrX	StringTie	exon	153774706	153774806	1000	+	.	gene_id "MSTRG.216165"; transcript_id "MSTRG.216165.77"; exon_number "23";
chrX	StringTie	exon	153774880	153775103	1000	+	.	gene_id "MSTRG.216165"; transcript_id "MSTRG.216165.77"; exon_number "24";
chrX	StringTie	exon	153775225	153775403	1000	+	.	gene_id "MSTRG.216165"; transcript_id "MSTRG.216165.77"; exon_number "25";
chrX	StringTie	exon	153775594	153775660	1000	+	.	gene_id "MSTRG.216165"; transcript_id "MSTRG.216165.77"; exon_number "26";
chrX	StringTie	exon	153775887	153776214	1000	+	.	gene_id "MSTRG.216165"; transcript_id "MSTRG.216165.77"; exon_number "27";
chrX	StringTie	exon	153776356	153776459	1000	+	.	gene_id "MSTRG.216165"; transcript_id "MSTRG.216165.77"; exon_number "28";
chrX	StringTie	exon	153776887	153776980	1000	+	.	gene_id "MSTRG.216165"; transcript_id "MSTRG.216165.77"; exon_number "29";
chrX	StringTie	exon	153777208	153777380	1000	+	.	gene_id "MSTRG.216165"; transcript_id "MSTRG.216165.77"; exon_number "30";
chrX	StringTie	exon	153777528	153777688	1000	+	.	gene_id "MSTRG.216165"; transcript_id "MSTRG.216165.77"; exon_number "31";
chrX	StringTie	exon	153777948	153778095	1000	+	.	gene_id "MSTRG.216165"; transcript_id "MSTRG.216165.77"; exon_number "32";
chrX	StringTie	exon	153778261	153778325	1000	+	.	gene_id "MSTRG.216165"; transcript_id "MSTRG.216165.77"; exon_number "33";
chrX	StringTie	exon	153778396	153778471	1000	+	.	gene_id "MSTRG.216165"; transcript_id "MSTRG.216165.77"; exon_number "34";
chrX	StringTie	exon	153778600	153778661	1000	+	.	gene_id "MSTRG.216165"; transcript_id "MSTRG.216165.77"; exon_number "35";
chrX	StringTie	exon	153778935	153781346	1000	+	.	gene_id "MSTRG.216165"; transcript_id "MSTRG.216165.77"; exon_number "36";
chrX	StringTie	exon	153781505	153781613	1000	+	.	gene_id "MSTRG.216165"; transcript_id "MSTRG.216165.77"; exon_number "37";
chrX	StringTie	exon	153781743	153781830	1000	+	.	gene_id "MSTRG.216165"; transcript_id "MSTRG.216165.77"; exon_number "38";
chrX	StringTie	exon	153782121	153782208	1000	+	.	gene_id "MSTRG.216165"; transcript_id "MSTRG.216165.77"; exon_number "39";
chrX	StringTie	exon	153782772	153782878	1000	+	.	gene_id "MSTRG.216165"; transcript_id "MSTRG.216165.77"; exon_number "40";
chrX	StringTie	exon	153782953	153783118	1000	+	.	gene_id "MSTRG.216165"; transcript_id "MSTRG.216165.77"; exon_number "41";
chrX	StringTie	exon	153783226	153783884	1000	+	.	gene_id "MSTRG.216165"; transcript_id "MSTRG.216165.77"; exon_number "42";
chrX	StringTie	exon	153783974	153784213	1000	+	.	gene_id "MSTRG.216165"; transcript_id "MSTRG.216165.77"; exon_number "43";
chrX	StringTie	exon	153784294	153784394	1000	+	.	gene_id "MSTRG.216165"; transcript_id "MSTRG.216165.77"; exon_number "44";
chrX	StringTie	exon	153784750	153784857	1000	+	.	gene_id "MSTRG.216165"; transcript_id "MSTRG.216165.77"; exon_number "45";
chrX	StringTie	exon	153784934	153785003	1000	+	.	gene_id "MSTRG.216165"; transcript_id "MSTRG.216165.77"; exon_number "46";
chrX	StringTie	exon	153785081	153785173	1000	+	.	gene_id "MSTRG.216165"; transcript_id "MSTRG.216165.77"; exon_number "47";
chrX	StringTie	exon	153785336	153785798	1000	+	.	gene_id "MSTRG.216165"; transcript_id "MSTRG.216165.77"; exon_number "48";
chrX	StringTie	transcript	153764162	153779369	1000	+	.	gene_id "MSTRG.216165"; transcript_id "MSTRG.216165.78";
chrX	StringTie	exon	153764162	153764304	1000	+	.	gene_id "MSTRG.216165"; transcript_id "MSTRG.216165.78"; exon_number "1";
chrX	StringTie	exon	153765471	153767913	1000	+	.	gene_id "MSTRG.216165"; transcript_id "MSTRG.216165.78"; exon_number "2";
chrX	StringTie	exon	153768249	153768428	1000	+	.	gene_id "MSTRG.216165"; transcript_id "MSTRG.216165.78"; exon_number "3";
chrX	StringTie	exon	153768948	153769076	1000	+	.	gene_id "MSTRG.216165"; transcript_id "MSTRG.216165.78"; exon_number "4";
chrX	StringTie	exon	153769162	153769262	1000	+	.	gene_id "MSTRG.216165"; transcript_id "MSTRG.216165.78"; exon_number "5";
chrX	StringTie	exon	153769721	153769939	1000	+	.	gene_id "MSTRG.216165"; transcript_id "MSTRG.216165.78"; exon_number "6";
chrX	StringTie	exon	153770092	153770248	1000	+	.	gene_id "MSTRG.216165"; transcript_id "MSTRG.216165.78"; exon_number "7";
chrX	StringTie	exon	153770338	153770446	1000	+	.	gene_id "MSTRG.216165"; transcript_id "MSTRG.216165.78"; exon_number "8";
chrX	StringTie	exon	153770528	153770642	1000	+	.	gene_id "MSTRG.216165"; transcript_id "MSTRG.216165.78"; exon_number "9";
chrX	StringTie	exon	153770758	153770883	1000	+	.	gene_id "MSTRG.216165"; transcript_id "MSTRG.216165.78"; exon_number "10";
chrX	StringTie	exon	153770965	153771081	1000	+	.	gene_id "MSTRG.216165"; transcript_id "MSTRG.216165.78"; exon_number "11";
chrX	StringTie	exon	153771331	153771403	1000	+	.	gene_id "MSTRG.216165"; transcript_id "MSTRG.216165.78"; exon_number "12";
chrX	StringTie	exon	153771486	153771655	1000	+	.	gene_id "MSTRG.216165"; transcript_id "MSTRG.216165.78"; exon_number "13";
chrX	StringTie	exon	153771864	153772015	1000	+	.	gene_id "MSTRG.216165"; transcript_id "MSTRG.216165.78"; exon_number "14";
chrX	StringTie	exon	153772182	153772287	1000	+	.	gene_id "MSTRG.216165"; transcript_id "MSTRG.216165.78"; exon_number "15";
chrX	StringTie	exon	153772928	153773016	1000	+	.	gene_id "MSTRG.216165"; transcript_id "MSTRG.216165.78"; exon_number "16";
chrX	StringTie	exon	153773230	153773406	1000	+	.	gene_id "MSTRG.216165"; transcript_id "MSTRG.216165.78"; exon_number "17";
chrX	StringTie	exon	153773518	153773713	1000	+	.	gene_id "MSTRG.216165"; transcript_id "MSTRG.216165.78"; exon_number "18";
chrX	StringTie	exon	153773859	153774098	1000	+	.	gene_id "MSTRG.216165"; transcript_id "MSTRG.216165.78"; exon_number "19";
chrX	StringTie	exon	153774186	153774344	1000	+	.	gene_id "MSTRG.216165"; transcript_id "MSTRG.216165.78"; exon_number "20";
chrX	StringTie	exon	153774420	153774571	1000	+	.	gene_id "MSTRG.216165"; transcript_id "MSTRG.216165.78"; exon_number "21";
chrX	StringTie	exon	153774706	153774806	1000	+	.	gene_id "MSTRG.216165"; transcript_id "MSTRG.216165.78"; exon_number "22";
chrX	StringTie	exon	153774880	153775103	1000	+	.	gene_id "MSTRG.216165"; transcript_id "MSTRG.216165.78"; exon_number "23";
chrX	StringTie	exon	153775225	153775403	1000	+	.	gene_id "MSTRG.216165"; transcript_id "MSTRG.216165.78"; exon_number "24";
chrX	StringTie	exon	153775594	153775660	1000	+	.	gene_id "MSTRG.216165"; transcript_id "MSTRG.216165.78"; exon_number "25";
chrX	StringTie	exon	153775887	153776214	1000	+	.	gene_id "MSTRG.216165"; transcript_id "MSTRG.216165.78"; exon_number "26";
chrX	StringTie	exon	153776356	153776459	1000	+	.	gene_id "MSTRG.216165"; transcript_id "MSTRG.216165.78"; exon_number "27";
chrX	StringTie	exon	153776887	153776980	1000	+	.	gene_id "MSTRG.216165"; transcript_id "MSTRG.216165.78"; exon_number "28";
chrX	StringTie	exon	153777208	153777380	1000	+	.	gene_id "MSTRG.216165"; transcript_id "MSTRG.216165.78"; exon_number "29";
chrX	StringTie	exon	153777528	153777688	1000	+	.	gene_id "MSTRG.216165"; transcript_id "MSTRG.216165.78"; exon_number "30";
chrX	StringTie	exon	153777948	153778095	1000	+	.	gene_id "MSTRG.216165"; transcript_id "MSTRG.216165.78"; exon_number "31";
chrX	StringTie	exon	153778261	153778325	1000	+	.	gene_id "MSTRG.216165"; transcript_id "MSTRG.216165.78"; exon_number "32";
chrX	StringTie	exon	153778396	153778471	1000	+	.	gene_id "MSTRG.216165"; transcript_id "MSTRG.216165.78"; exon_number "33";
chrX	StringTie	exon	153778600	153778674	1000	+	.	gene_id "MSTRG.216165"; transcript_id "MSTRG.216165.78"; exon_number "34";
chrX	StringTie	exon	153778935	153779369	1000	+	.	gene_id "MSTRG.216165"; transcript_id "MSTRG.216165.78"; exon_number "35";
chrX	StringTie	transcript	153764162	153785756	1000	+	.	gene_id "MSTRG.216165"; transcript_id "MSTRG.216165.79";
chrX	StringTie	exon	153764162	153764304	1000	+	.	gene_id "MSTRG.216165"; transcript_id "MSTRG.216165.79"; exon_number "1";
chrX	StringTie	exon	153765471	153767913	1000	+	.	gene_id "MSTRG.216165"; transcript_id "MSTRG.216165.79"; exon_number "2";
chrX	StringTie	exon	153768249	153768428	1000	+	.	gene_id "MSTRG.216165"; transcript_id "MSTRG.216165.79"; exon_number "3";
chrX	StringTie	exon	153768948	153769076	1000	+	.	gene_id "MSTRG.216165"; transcript_id "MSTRG.216165.79"; exon_number "4";
chrX	StringTie	exon	153769162	153769262	1000	+	.	gene_id "MSTRG.216165"; transcript_id "MSTRG.216165.79"; exon_number "5";
chrX	StringTie	exon	153769807	153769939	1000	+	.	gene_id "MSTRG.216165"; transcript_id "MSTRG.216165.79"; exon_number "6";
chrX	StringTie	exon	153770092	153770248	1000	+	.	gene_id "MSTRG.216165"; transcript_id "MSTRG.216165.79"; exon_number "7";
chrX	StringTie	exon	153770338	153770446	1000	+	.	gene_id "MSTRG.216165"; transcript_id "MSTRG.216165.79"; exon_number "8";
chrX	StringTie	exon	153770528	153770642	1000	+	.	gene_id "MSTRG.216165"; transcript_id "MSTRG.216165.79"; exon_number "9";
chrX	StringTie	exon	153770758	153770883	1000	+	.	gene_id "MSTRG.216165"; transcript_id "MSTRG.216165.79"; exon_number "10";
chrX	StringTie	exon	153770965	153771081	1000	+	.	gene_id "MSTRG.216165"; transcript_id "MSTRG.216165.79"; exon_number "11";
chrX	StringTie	exon	153771310	153771403	1000	+	.	gene_id "MSTRG.216165"; transcript_id "MSTRG.216165.79"; exon_number "12";
chrX	StringTie	exon	153771486	153771655	1000	+	.	gene_id "MSTRG.216165"; transcript_id "MSTRG.216165.79"; exon_number "13";
chrX	StringTie	exon	153771864	153772015	1000	+	.	gene_id "MSTRG.216165"; transcript_id "MSTRG.216165.79"; exon_number "14";
chrX	StringTie	exon	153772182	153772287	1000	+	.	gene_id "MSTRG.216165"; transcript_id "MSTRG.216165.79"; exon_number "15";
chrX	StringTie	exon	153772886	153773016	1000	+	.	gene_id "MSTRG.216165"; transcript_id "MSTRG.216165.79"; exon_number "16";
chrX	StringTie	exon	153773230	153773406	1000	+	.	gene_id "MSTRG.216165"; transcript_id "MSTRG.216165.79"; exon_number "17";
chrX	StringTie	exon	153773518	153773713	1000	+	.	gene_id "MSTRG.216165"; transcript_id "MSTRG.216165.79"; exon_number "18";
chrX	StringTie	exon	153773859	153774098	1000	+	.	gene_id "MSTRG.216165"; transcript_id "MSTRG.216165.79"; exon_number "19";
chrX	StringTie	exon	153774186	153774344	1000	+	.	gene_id "MSTRG.216165"; transcript_id "MSTRG.216165.79"; exon_number "20";
chrX	StringTie	exon	153774420	153774571	1000	+	.	gene_id "MSTRG.216165"; transcript_id "MSTRG.216165.79"; exon_number "21";
chrX	StringTie	exon	153774706	153774806	1000	+	.	gene_id "MSTRG.216165"; transcript_id "MSTRG.216165.79"; exon_number "22";
chrX	StringTie	exon	153774880	153775103	1000	+	.	gene_id "MSTRG.216165"; transcript_id "MSTRG.216165.79"; exon_number "23";
chrX	StringTie	exon	153775225	153775403	1000	+	.	gene_id "MSTRG.216165"; transcript_id "MSTRG.216165.79"; exon_number "24";
chrX	StringTie	exon	153775594	153775660	1000	+	.	gene_id "MSTRG.216165"; transcript_id "MSTRG.216165.79"; exon_number "25";
chrX	StringTie	exon	153775887	153776214	1000	+	.	gene_id "MSTRG.216165"; transcript_id "MSTRG.216165.79"; exon_number "26";
chrX	StringTie	exon	153776356	153776459	1000	+	.	gene_id "MSTRG.216165"; transcript_id "MSTRG.216165.79"; exon_number "27";
chrX	StringTie	exon	153776887	153776980	1000	+	.	gene_id "MSTRG.216165"; transcript_id "MSTRG.216165.79"; exon_number "28";
chrX	StringTie	exon	153777208	153777380	1000	+	.	gene_id "MSTRG.216165"; transcript_id "MSTRG.216165.79"; exon_number "29";
chrX	StringTie	exon	153777528	153777688	1000	+	.	gene_id "MSTRG.216165"; transcript_id "MSTRG.216165.79"; exon_number "30";
chrX	StringTie	exon	153777948	153778095	1000	+	.	gene_id "MSTRG.216165"; transcript_id "MSTRG.216165.79"; exon_number "31";
chrX	StringTie	exon	153778261	153778325	1000	+	.	gene_id "MSTRG.216165"; transcript_id "MSTRG.216165.79"; exon_number "32";
chrX	StringTie	exon	153778396	153778471	1000	+	.	gene_id "MSTRG.216165"; transcript_id "MSTRG.216165.79"; exon_number "33";
chrX	StringTie	exon	153778600	153778674	1000	+	.	gene_id "MSTRG.216165"; transcript_id "MSTRG.216165.79"; exon_number "34";
chrX	StringTie	exon	153778813	153781346	1000	+	.	gene_id "MSTRG.216165"; transcript_id "MSTRG.216165.79"; exon_number "35";
chrX	StringTie	exon	153781505	153781613	1000	+	.	gene_id "MSTRG.216165"; transcript_id "MSTRG.216165.79"; exon_number "36";
chrX	StringTie	exon	153781743	153781830	1000	+	.	gene_id "MSTRG.216165"; transcript_id "MSTRG.216165.79"; exon_number "37";
chrX	StringTie	exon	153782121	153782208	1000	+	.	gene_id "MSTRG.216165"; transcript_id "MSTRG.216165.79"; exon_number "38";
chrX	StringTie	exon	153782772	153782878	1000	+	.	gene_id "MSTRG.216165"; transcript_id "MSTRG.216165.79"; exon_number "39";
chrX	StringTie	exon	153782953	153783118	1000	+	.	gene_id "MSTRG.216165"; transcript_id "MSTRG.216165.79"; exon_number "40";
chrX	StringTie	exon	153783226	153783884	1000	+	.	gene_id "MSTRG.216165"; transcript_id "MSTRG.216165.79"; exon_number "41";
chrX	StringTie	exon	153783974	153784213	1000	+	.	gene_id "MSTRG.216165"; transcript_id "MSTRG.216165.79"; exon_number "42";
chrX	StringTie	exon	153784294	153784857	1000	+	.	gene_id "MSTRG.216165"; transcript_id "MSTRG.216165.79"; exon_number "43";
chrX	StringTie	exon	153784934	153785003	1000	+	.	gene_id "MSTRG.216165"; transcript_id "MSTRG.216165.79"; exon_number "44";
chrX	StringTie	exon	153785081	153785173	1000	+	.	gene_id "MSTRG.216165"; transcript_id "MSTRG.216165.79"; exon_number "45";
chrX	StringTie	exon	153785336	153785756	1000	+	.	gene_id "MSTRG.216165"; transcript_id "MSTRG.216165.79"; exon_number "46";
chrX	StringTie	transcript	153760625	153785769	1000	+	.	gene_id "MSTRG.216165"; transcript_id "MSTRG.216165.8";
chrX	StringTie	exon	153760625	153767913	1000	+	.	gene_id "MSTRG.216165"; transcript_id "MSTRG.216165.8"; exon_number "1";
chrX	StringTie	exon	153768249	153768428	1000	+	.	gene_id "MSTRG.216165"; transcript_id "MSTRG.216165.8"; exon_number "2";
chrX	StringTie	exon	153768948	153769076	1000	+	.	gene_id "MSTRG.216165"; transcript_id "MSTRG.216165.8"; exon_number "3";
chrX	StringTie	exon	153769162	153769262	1000	+	.	gene_id "MSTRG.216165"; transcript_id "MSTRG.216165.8"; exon_number "4";
chrX	StringTie	exon	153769807	153769939	1000	+	.	gene_id "MSTRG.216165"; transcript_id "MSTRG.216165.8"; exon_number "5";
chrX	StringTie	exon	153770092	153770248	1000	+	.	gene_id "MSTRG.216165"; transcript_id "MSTRG.216165.8"; exon_number "6";
chrX	StringTie	exon	153770338	153770446	1000	+	.	gene_id "MSTRG.216165"; transcript_id "MSTRG.216165.8"; exon_number "7";
chrX	StringTie	exon	153770528	153770642	1000	+	.	gene_id "MSTRG.216165"; transcript_id "MSTRG.216165.8"; exon_number "8";
chrX	StringTie	exon	153770758	153770883	1000	+	.	gene_id "MSTRG.216165"; transcript_id "MSTRG.216165.8"; exon_number "9";
chrX	StringTie	exon	153770965	153771081	1000	+	.	gene_id "MSTRG.216165"; transcript_id "MSTRG.216165.8"; exon_number "10";
chrX	StringTie	exon	153771310	153771403	1000	+	.	gene_id "MSTRG.216165"; transcript_id "MSTRG.216165.8"; exon_number "11";
chrX	StringTie	exon	153771486	153771655	1000	+	.	gene_id "MSTRG.216165"; transcript_id "MSTRG.216165.8"; exon_number "12";
chrX	StringTie	exon	153771864	153772015	1000	+	.	gene_id "MSTRG.216165"; transcript_id "MSTRG.216165.8"; exon_number "13";
chrX	StringTie	exon	153772182	153772287	1000	+	.	gene_id "MSTRG.216165"; transcript_id "MSTRG.216165.8"; exon_number "14";
chrX	StringTie	exon	153772886	153773016	1000	+	.	gene_id "MSTRG.216165"; transcript_id "MSTRG.216165.8"; exon_number "15";
chrX	StringTie	exon	153773230	153773406	1000	+	.	gene_id "MSTRG.216165"; transcript_id "MSTRG.216165.8"; exon_number "16";
chrX	StringTie	exon	153773518	153773713	1000	+	.	gene_id "MSTRG.216165"; transcript_id "MSTRG.216165.8"; exon_number "17";
chrX	StringTie	exon	153773859	153774098	1000	+	.	gene_id "MSTRG.216165"; transcript_id "MSTRG.216165.8"; exon_number "18";
chrX	StringTie	exon	153774186	153774344	1000	+	.	gene_id "MSTRG.216165"; transcript_id "MSTRG.216165.8"; exon_number "19";
chrX	StringTie	exon	153774420	153774571	1000	+	.	gene_id "MSTRG.216165"; transcript_id "MSTRG.216165.8"; exon_number "20";
chrX	StringTie	exon	153774706	153774806	1000	+	.	gene_id "MSTRG.216165"; transcript_id "MSTRG.216165.8"; exon_number "21";
chrX	StringTie	exon	153774880	153775103	1000	+	.	gene_id "MSTRG.216165"; transcript_id "MSTRG.216165.8"; exon_number "22";
chrX	StringTie	exon	153775225	153775403	1000	+	.	gene_id "MSTRG.216165"; transcript_id "MSTRG.216165.8"; exon_number "23";
chrX	StringTie	exon	153775594	153775660	1000	+	.	gene_id "MSTRG.216165"; transcript_id "MSTRG.216165.8"; exon_number "24";
chrX	StringTie	exon	153775887	153776214	1000	+	.	gene_id "MSTRG.216165"; transcript_id "MSTRG.216165.8"; exon_number "25";
chrX	StringTie	exon	153776356	153776459	1000	+	.	gene_id "MSTRG.216165"; transcript_id "MSTRG.216165.8"; exon_number "26";
chrX	StringTie	exon	153776887	153776980	1000	+	.	gene_id "MSTRG.216165"; transcript_id "MSTRG.216165.8"; exon_number "27";
chrX	StringTie	exon	153777208	153777380	1000	+	.	gene_id "MSTRG.216165"; transcript_id "MSTRG.216165.8"; exon_number "28";
chrX	StringTie	exon	153777528	153777688	1000	+	.	gene_id "MSTRG.216165"; transcript_id "MSTRG.216165.8"; exon_number "29";
chrX	StringTie	exon	153777948	153778095	1000	+	.	gene_id "MSTRG.216165"; transcript_id "MSTRG.216165.8"; exon_number "30";
chrX	StringTie	exon	153778261	153778325	1000	+	.	gene_id "MSTRG.216165"; transcript_id "MSTRG.216165.8"; exon_number "31";
chrX	StringTie	exon	153778396	153778471	1000	+	.	gene_id "MSTRG.216165"; transcript_id "MSTRG.216165.8"; exon_number "32";
chrX	StringTie	exon	153778600	153778674	1000	+	.	gene_id "MSTRG.216165"; transcript_id "MSTRG.216165.8"; exon_number "33";
chrX	StringTie	exon	153778813	153781830	1000	+	.	gene_id "MSTRG.216165"; transcript_id "MSTRG.216165.8"; exon_number "34";
chrX	StringTie	exon	153782121	153782208	1000	+	.	gene_id "MSTRG.216165"; transcript_id "MSTRG.216165.8"; exon_number "35";
chrX	StringTie	exon	153782772	153782878	1000	+	.	gene_id "MSTRG.216165"; transcript_id "MSTRG.216165.8"; exon_number "36";
chrX	StringTie	exon	153782953	153783118	1000	+	.	gene_id "MSTRG.216165"; transcript_id "MSTRG.216165.8"; exon_number "37";
chrX	StringTie	exon	153783226	153783251	1000	+	.	gene_id "MSTRG.216165"; transcript_id "MSTRG.216165.8"; exon_number "38";
chrX	StringTie	exon	153783752	153783884	1000	+	.	gene_id "MSTRG.216165"; transcript_id "MSTRG.216165.8"; exon_number "39";
chrX	StringTie	exon	153783974	153784213	1000	+	.	gene_id "MSTRG.216165"; transcript_id "MSTRG.216165.8"; exon_number "40";
chrX	StringTie	exon	153784294	153784394	1000	+	.	gene_id "MSTRG.216165"; transcript_id "MSTRG.216165.8"; exon_number "41";
chrX	StringTie	exon	153784750	153784857	1000	+	.	gene_id "MSTRG.216165"; transcript_id "MSTRG.216165.8"; exon_number "42";
chrX	StringTie	exon	153784934	153785003	1000	+	.	gene_id "MSTRG.216165"; transcript_id "MSTRG.216165.8"; exon_number "43";
chrX	StringTie	exon	153785081	153785173	1000	+	.	gene_id "MSTRG.216165"; transcript_id "MSTRG.216165.8"; exon_number "44";
chrX	StringTie	exon	153785336	153785769	1000	+	.	gene_id "MSTRG.216165"; transcript_id "MSTRG.216165.8"; exon_number "45";
chrX	StringTie	transcript	153764167	153780512	1000	+	.	gene_id "MSTRG.216165"; transcript_id "MSTRG.216165.80";
chrX	StringTie	exon	153764167	153764304	1000	+	.	gene_id "MSTRG.216165"; transcript_id "MSTRG.216165.80"; exon_number "1";
chrX	StringTie	exon	153765471	153765580	1000	+	.	gene_id "MSTRG.216165"; transcript_id "MSTRG.216165.80"; exon_number "2";
chrX	StringTie	exon	153774706	153774806	1000	+	.	gene_id "MSTRG.216165"; transcript_id "MSTRG.216165.80"; exon_number "3";
chrX	StringTie	exon	153774880	153775103	1000	+	.	gene_id "MSTRG.216165"; transcript_id "MSTRG.216165.80"; exon_number "4";
chrX	StringTie	exon	153775225	153775403	1000	+	.	gene_id "MSTRG.216165"; transcript_id "MSTRG.216165.80"; exon_number "5";
chrX	StringTie	exon	153775594	153775660	1000	+	.	gene_id "MSTRG.216165"; transcript_id "MSTRG.216165.80"; exon_number "6";
chrX	StringTie	exon	153775887	153776214	1000	+	.	gene_id "MSTRG.216165"; transcript_id "MSTRG.216165.80"; exon_number "7";
chrX	StringTie	exon	153776356	153776459	1000	+	.	gene_id "MSTRG.216165"; transcript_id "MSTRG.216165.80"; exon_number "8";
chrX	StringTie	exon	153776887	153776980	1000	+	.	gene_id "MSTRG.216165"; transcript_id "MSTRG.216165.80"; exon_number "9";
chrX	StringTie	exon	153777208	153777380	1000	+	.	gene_id "MSTRG.216165"; transcript_id "MSTRG.216165.80"; exon_number "10";
chrX	StringTie	exon	153777528	153777688	1000	+	.	gene_id "MSTRG.216165"; transcript_id "MSTRG.216165.80"; exon_number "11";
chrX	StringTie	exon	153777948	153778095	1000	+	.	gene_id "MSTRG.216165"; transcript_id "MSTRG.216165.80"; exon_number "12";
chrX	StringTie	exon	153778261	153778325	1000	+	.	gene_id "MSTRG.216165"; transcript_id "MSTRG.216165.80"; exon_number "13";
chrX	StringTie	exon	153778396	153778471	1000	+	.	gene_id "MSTRG.216165"; transcript_id "MSTRG.216165.80"; exon_number "14";
chrX	StringTie	exon	153778600	153778674	1000	+	.	gene_id "MSTRG.216165"; transcript_id "MSTRG.216165.80"; exon_number "15";
chrX	StringTie	exon	153778935	153780512	1000	+	.	gene_id "MSTRG.216165"; transcript_id "MSTRG.216165.80"; exon_number "16";
chrX	StringTie	transcript	153764167	153785757	1000	+	.	gene_id "MSTRG.216165"; transcript_id "MSTRG.216165.81";
chrX	StringTie	exon	153764167	153764304	1000	+	.	gene_id "MSTRG.216165"; transcript_id "MSTRG.216165.81"; exon_number "1";
chrX	StringTie	exon	153765471	153767913	1000	+	.	gene_id "MSTRG.216165"; transcript_id "MSTRG.216165.81"; exon_number "2";
chrX	StringTie	exon	153768249	153768428	1000	+	.	gene_id "MSTRG.216165"; transcript_id "MSTRG.216165.81"; exon_number "3";
chrX	StringTie	exon	153768948	153769076	1000	+	.	gene_id "MSTRG.216165"; transcript_id "MSTRG.216165.81"; exon_number "4";
chrX	StringTie	exon	153769162	153769262	1000	+	.	gene_id "MSTRG.216165"; transcript_id "MSTRG.216165.81"; exon_number "5";
chrX	StringTie	exon	153769807	153769939	1000	+	.	gene_id "MSTRG.216165"; transcript_id "MSTRG.216165.81"; exon_number "6";
chrX	StringTie	exon	153770092	153770248	1000	+	.	gene_id "MSTRG.216165"; transcript_id "MSTRG.216165.81"; exon_number "7";
chrX	StringTie	exon	153770338	153770446	1000	+	.	gene_id "MSTRG.216165"; transcript_id "MSTRG.216165.81"; exon_number "8";
chrX	StringTie	exon	153770528	153770642	1000	+	.	gene_id "MSTRG.216165"; transcript_id "MSTRG.216165.81"; exon_number "9";
chrX	StringTie	exon	153770758	153770883	1000	+	.	gene_id "MSTRG.216165"; transcript_id "MSTRG.216165.81"; exon_number "10";
chrX	StringTie	exon	153770965	153771081	1000	+	.	gene_id "MSTRG.216165"; transcript_id "MSTRG.216165.81"; exon_number "11";
chrX	StringTie	exon	153771310	153771403	1000	+	.	gene_id "MSTRG.216165"; transcript_id "MSTRG.216165.81"; exon_number "12";
chrX	StringTie	exon	153771486	153771655	1000	+	.	gene_id "MSTRG.216165"; transcript_id "MSTRG.216165.81"; exon_number "13";
chrX	StringTie	exon	153771864	153772015	1000	+	.	gene_id "MSTRG.216165"; transcript_id "MSTRG.216165.81"; exon_number "14";
chrX	StringTie	exon	153772182	153772287	1000	+	.	gene_id "MSTRG.216165"; transcript_id "MSTRG.216165.81"; exon_number "15";
chrX	StringTie	exon	153772886	153773016	1000	+	.	gene_id "MSTRG.216165"; transcript_id "MSTRG.216165.81"; exon_number "16";
chrX	StringTie	exon	153773230	153773406	1000	+	.	gene_id "MSTRG.216165"; transcript_id "MSTRG.216165.81"; exon_number "17";
chrX	StringTie	exon	153773518	153773713	1000	+	.	gene_id "MSTRG.216165"; transcript_id "MSTRG.216165.81"; exon_number "18";
chrX	StringTie	exon	153773859	153774098	1000	+	.	gene_id "MSTRG.216165"; transcript_id "MSTRG.216165.81"; exon_number "19";
chrX	StringTie	exon	153774186	153774344	1000	+	.	gene_id "MSTRG.216165"; transcript_id "MSTRG.216165.81"; exon_number "20";
chrX	StringTie	exon	153774426	153774571	1000	+	.	gene_id "MSTRG.216165"; transcript_id "MSTRG.216165.81"; exon_number "21";
chrX	StringTie	exon	153774706	153774806	1000	+	.	gene_id "MSTRG.216165"; transcript_id "MSTRG.216165.81"; exon_number "22";
chrX	StringTie	exon	153774880	153775103	1000	+	.	gene_id "MSTRG.216165"; transcript_id "MSTRG.216165.81"; exon_number "23";
chrX	StringTie	exon	153775225	153775403	1000	+	.	gene_id "MSTRG.216165"; transcript_id "MSTRG.216165.81"; exon_number "24";
chrX	StringTie	exon	153775594	153775660	1000	+	.	gene_id "MSTRG.216165"; transcript_id "MSTRG.216165.81"; exon_number "25";
chrX	StringTie	exon	153775887	153776214	1000	+	.	gene_id "MSTRG.216165"; transcript_id "MSTRG.216165.81"; exon_number "26";
chrX	StringTie	exon	153776356	153776459	1000	+	.	gene_id "MSTRG.216165"; transcript_id "MSTRG.216165.81"; exon_number "27";
chrX	StringTie	exon	153776887	153776980	1000	+	.	gene_id "MSTRG.216165"; transcript_id "MSTRG.216165.81"; exon_number "28";
chrX	StringTie	exon	153777208	153777380	1000	+	.	gene_id "MSTRG.216165"; transcript_id "MSTRG.216165.81"; exon_number "29";
chrX	StringTie	exon	153777528	153777688	1000	+	.	gene_id "MSTRG.216165"; transcript_id "MSTRG.216165.81"; exon_number "30";
chrX	StringTie	exon	153777948	153778095	1000	+	.	gene_id "MSTRG.216165"; transcript_id "MSTRG.216165.81"; exon_number "31";
chrX	StringTie	exon	153778261	153778325	1000	+	.	gene_id "MSTRG.216165"; transcript_id "MSTRG.216165.81"; exon_number "32";
chrX	StringTie	exon	153778396	153778471	1000	+	.	gene_id "MSTRG.216165"; transcript_id "MSTRG.216165.81"; exon_number "33";
chrX	StringTie	exon	153778600	153778674	1000	+	.	gene_id "MSTRG.216165"; transcript_id "MSTRG.216165.81"; exon_number "34";
chrX	StringTie	exon	153778935	153780485	1000	+	.	gene_id "MSTRG.216165"; transcript_id "MSTRG.216165.81"; exon_number "35";
chrX	StringTie	exon	153781216	153781830	1000	+	.	gene_id "MSTRG.216165"; transcript_id "MSTRG.216165.81"; exon_number "36";
chrX	StringTie	exon	153782121	153782208	1000	+	.	gene_id "MSTRG.216165"; transcript_id "MSTRG.216165.81"; exon_number "37";
chrX	StringTie	exon	153782772	153782878	1000	+	.	gene_id "MSTRG.216165"; transcript_id "MSTRG.216165.81"; exon_number "38";
chrX	StringTie	exon	153782953	153783118	1000	+	.	gene_id "MSTRG.216165"; transcript_id "MSTRG.216165.81"; exon_number "39";
chrX	StringTie	exon	153783226	153783251	1000	+	.	gene_id "MSTRG.216165"; transcript_id "MSTRG.216165.81"; exon_number "40";
chrX	StringTie	exon	153783752	153783884	1000	+	.	gene_id "MSTRG.216165"; transcript_id "MSTRG.216165.81"; exon_number "41";
chrX	StringTie	exon	153783974	153784213	1000	+	.	gene_id "MSTRG.216165"; transcript_id "MSTRG.216165.81"; exon_number "42";
chrX	StringTie	exon	153784294	153784394	1000	+	.	gene_id "MSTRG.216165"; transcript_id "MSTRG.216165.81"; exon_number "43";
chrX	StringTie	exon	153784750	153784857	1000	+	.	gene_id "MSTRG.216165"; transcript_id "MSTRG.216165.81"; exon_number "44";
chrX	StringTie	exon	153784934	153785003	1000	+	.	gene_id "MSTRG.216165"; transcript_id "MSTRG.216165.81"; exon_number "45";
chrX	StringTie	exon	153785081	153785173	1000	+	.	gene_id "MSTRG.216165"; transcript_id "MSTRG.216165.81"; exon_number "46";
chrX	StringTie	exon	153785336	153785757	1000	+	.	gene_id "MSTRG.216165"; transcript_id "MSTRG.216165.81"; exon_number "47";
chrX	StringTie	transcript	153764170	153785764	1000	+	.	gene_id "MSTRG.216165"; transcript_id "MSTRG.216165.82";
chrX	StringTie	exon	153764170	153764304	1000	+	.	gene_id "MSTRG.216165"; transcript_id "MSTRG.216165.82"; exon_number "1";
chrX	StringTie	exon	153765471	153767913	1000	+	.	gene_id "MSTRG.216165"; transcript_id "MSTRG.216165.82"; exon_number "2";
chrX	StringTie	exon	153768249	153768428	1000	+	.	gene_id "MSTRG.216165"; transcript_id "MSTRG.216165.82"; exon_number "3";
chrX	StringTie	exon	153768948	153769076	1000	+	.	gene_id "MSTRG.216165"; transcript_id "MSTRG.216165.82"; exon_number "4";
chrX	StringTie	exon	153769162	153769262	1000	+	.	gene_id "MSTRG.216165"; transcript_id "MSTRG.216165.82"; exon_number "5";
chrX	StringTie	exon	153769807	153769939	1000	+	.	gene_id "MSTRG.216165"; transcript_id "MSTRG.216165.82"; exon_number "6";
chrX	StringTie	exon	153770092	153770248	1000	+	.	gene_id "MSTRG.216165"; transcript_id "MSTRG.216165.82"; exon_number "7";
chrX	StringTie	exon	153770338	153770446	1000	+	.	gene_id "MSTRG.216165"; transcript_id "MSTRG.216165.82"; exon_number "8";
chrX	StringTie	exon	153770528	153770642	1000	+	.	gene_id "MSTRG.216165"; transcript_id "MSTRG.216165.82"; exon_number "9";
chrX	StringTie	exon	153770758	153770883	1000	+	.	gene_id "MSTRG.216165"; transcript_id "MSTRG.216165.82"; exon_number "10";
chrX	StringTie	exon	153770965	153771081	1000	+	.	gene_id "MSTRG.216165"; transcript_id "MSTRG.216165.82"; exon_number "11";
chrX	StringTie	exon	153771310	153771403	1000	+	.	gene_id "MSTRG.216165"; transcript_id "MSTRG.216165.82"; exon_number "12";
chrX	StringTie	exon	153771486	153771655	1000	+	.	gene_id "MSTRG.216165"; transcript_id "MSTRG.216165.82"; exon_number "13";
chrX	StringTie	exon	153771864	153772015	1000	+	.	gene_id "MSTRG.216165"; transcript_id "MSTRG.216165.82"; exon_number "14";
chrX	StringTie	exon	153772182	153772287	1000	+	.	gene_id "MSTRG.216165"; transcript_id "MSTRG.216165.82"; exon_number "15";
chrX	StringTie	exon	153772886	153773016	1000	+	.	gene_id "MSTRG.216165"; transcript_id "MSTRG.216165.82"; exon_number "16";
chrX	StringTie	exon	153773230	153773406	1000	+	.	gene_id "MSTRG.216165"; transcript_id "MSTRG.216165.82"; exon_number "17";
chrX	StringTie	exon	153773518	153773713	1000	+	.	gene_id "MSTRG.216165"; transcript_id "MSTRG.216165.82"; exon_number "18";
chrX	StringTie	exon	153773859	153774098	1000	+	.	gene_id "MSTRG.216165"; transcript_id "MSTRG.216165.82"; exon_number "19";
chrX	StringTie	exon	153774186	153774344	1000	+	.	gene_id "MSTRG.216165"; transcript_id "MSTRG.216165.82"; exon_number "20";
chrX	StringTie	exon	153774420	153774571	1000	+	.	gene_id "MSTRG.216165"; transcript_id "MSTRG.216165.82"; exon_number "21";
chrX	StringTie	exon	153774706	153774806	1000	+	.	gene_id "MSTRG.216165"; transcript_id "MSTRG.216165.82"; exon_number "22";
chrX	StringTie	exon	153774880	153775103	1000	+	.	gene_id "MSTRG.216165"; transcript_id "MSTRG.216165.82"; exon_number "23";
chrX	StringTie	exon	153775225	153775403	1000	+	.	gene_id "MSTRG.216165"; transcript_id "MSTRG.216165.82"; exon_number "24";
chrX	StringTie	exon	153775594	153775660	1000	+	.	gene_id "MSTRG.216165"; transcript_id "MSTRG.216165.82"; exon_number "25";
chrX	StringTie	exon	153775887	153776214	1000	+	.	gene_id "MSTRG.216165"; transcript_id "MSTRG.216165.82"; exon_number "26";
chrX	StringTie	exon	153776356	153776459	1000	+	.	gene_id "MSTRG.216165"; transcript_id "MSTRG.216165.82"; exon_number "27";
chrX	StringTie	exon	153776887	153776980	1000	+	.	gene_id "MSTRG.216165"; transcript_id "MSTRG.216165.82"; exon_number "28";
chrX	StringTie	exon	153777208	153777380	1000	+	.	gene_id "MSTRG.216165"; transcript_id "MSTRG.216165.82"; exon_number "29";
chrX	StringTie	exon	153777528	153777688	1000	+	.	gene_id "MSTRG.216165"; transcript_id "MSTRG.216165.82"; exon_number "30";
chrX	StringTie	exon	153777948	153778095	1000	+	.	gene_id "MSTRG.216165"; transcript_id "MSTRG.216165.82"; exon_number "31";
chrX	StringTie	exon	153778261	153778325	1000	+	.	gene_id "MSTRG.216165"; transcript_id "MSTRG.216165.82"; exon_number "32";
chrX	StringTie	exon	153778396	153778471	1000	+	.	gene_id "MSTRG.216165"; transcript_id "MSTRG.216165.82"; exon_number "33";
chrX	StringTie	exon	153778600	153778661	1000	+	.	gene_id "MSTRG.216165"; transcript_id "MSTRG.216165.82"; exon_number "34";
chrX	StringTie	exon	153778813	153781830	1000	+	.	gene_id "MSTRG.216165"; transcript_id "MSTRG.216165.82"; exon_number "35";
chrX	StringTie	exon	153782121	153782208	1000	+	.	gene_id "MSTRG.216165"; transcript_id "MSTRG.216165.82"; exon_number "36";
chrX	StringTie	exon	153782772	153783118	1000	+	.	gene_id "MSTRG.216165"; transcript_id "MSTRG.216165.82"; exon_number "37";
chrX	StringTie	exon	153783226	153783884	1000	+	.	gene_id "MSTRG.216165"; transcript_id "MSTRG.216165.82"; exon_number "38";
chrX	StringTie	exon	153783974	153784213	1000	+	.	gene_id "MSTRG.216165"; transcript_id "MSTRG.216165.82"; exon_number "39";
chrX	StringTie	exon	153784294	153784857	1000	+	.	gene_id "MSTRG.216165"; transcript_id "MSTRG.216165.82"; exon_number "40";
chrX	StringTie	exon	153784934	153785003	1000	+	.	gene_id "MSTRG.216165"; transcript_id "MSTRG.216165.82"; exon_number "41";
chrX	StringTie	exon	153785081	153785173	1000	+	.	gene_id "MSTRG.216165"; transcript_id "MSTRG.216165.82"; exon_number "42";
chrX	StringTie	exon	153785336	153785764	1000	+	.	gene_id "MSTRG.216165"; transcript_id "MSTRG.216165.82"; exon_number "43";
chrX	StringTie	transcript	153764171	153785764	1000	+	.	gene_id "MSTRG.216165"; transcript_id "MSTRG.216165.83";
chrX	StringTie	exon	153764171	153764304	1000	+	.	gene_id "MSTRG.216165"; transcript_id "MSTRG.216165.83"; exon_number "1";
chrX	StringTie	exon	153765471	153765580	1000	+	.	gene_id "MSTRG.216165"; transcript_id "MSTRG.216165.83"; exon_number "2";
chrX	StringTie	exon	153766873	153767913	1000	+	.	gene_id "MSTRG.216165"; transcript_id "MSTRG.216165.83"; exon_number "3";
chrX	StringTie	exon	153768249	153768428	1000	+	.	gene_id "MSTRG.216165"; transcript_id "MSTRG.216165.83"; exon_number "4";
chrX	StringTie	exon	153768948	153769076	1000	+	.	gene_id "MSTRG.216165"; transcript_id "MSTRG.216165.83"; exon_number "5";
chrX	StringTie	exon	153769162	153769262	1000	+	.	gene_id "MSTRG.216165"; transcript_id "MSTRG.216165.83"; exon_number "6";
chrX	StringTie	exon	153769807	153769939	1000	+	.	gene_id "MSTRG.216165"; transcript_id "MSTRG.216165.83"; exon_number "7";
chrX	StringTie	exon	153770092	153770248	1000	+	.	gene_id "MSTRG.216165"; transcript_id "MSTRG.216165.83"; exon_number "8";
chrX	StringTie	exon	153770338	153770446	1000	+	.	gene_id "MSTRG.216165"; transcript_id "MSTRG.216165.83"; exon_number "9";
chrX	StringTie	exon	153770528	153770642	1000	+	.	gene_id "MSTRG.216165"; transcript_id "MSTRG.216165.83"; exon_number "10";
chrX	StringTie	exon	153770758	153770883	1000	+	.	gene_id "MSTRG.216165"; transcript_id "MSTRG.216165.83"; exon_number "11";
chrX	StringTie	exon	153770965	153771081	1000	+	.	gene_id "MSTRG.216165"; transcript_id "MSTRG.216165.83"; exon_number "12";
chrX	StringTie	exon	153771310	153771403	1000	+	.	gene_id "MSTRG.216165"; transcript_id "MSTRG.216165.83"; exon_number "13";
chrX	StringTie	exon	153771486	153771655	1000	+	.	gene_id "MSTRG.216165"; transcript_id "MSTRG.216165.83"; exon_number "14";
chrX	StringTie	exon	153771864	153772015	1000	+	.	gene_id "MSTRG.216165"; transcript_id "MSTRG.216165.83"; exon_number "15";
chrX	StringTie	exon	153772182	153772287	1000	+	.	gene_id "MSTRG.216165"; transcript_id "MSTRG.216165.83"; exon_number "16";
chrX	StringTie	exon	153772886	153773016	1000	+	.	gene_id "MSTRG.216165"; transcript_id "MSTRG.216165.83"; exon_number "17";
chrX	StringTie	exon	153773230	153773406	1000	+	.	gene_id "MSTRG.216165"; transcript_id "MSTRG.216165.83"; exon_number "18";
chrX	StringTie	exon	153773518	153773713	1000	+	.	gene_id "MSTRG.216165"; transcript_id "MSTRG.216165.83"; exon_number "19";
chrX	StringTie	exon	153773859	153774098	1000	+	.	gene_id "MSTRG.216165"; transcript_id "MSTRG.216165.83"; exon_number "20";
chrX	StringTie	exon	153774186	153774344	1000	+	.	gene_id "MSTRG.216165"; transcript_id "MSTRG.216165.83"; exon_number "21";
chrX	StringTie	exon	153774426	153774571	1000	+	.	gene_id "MSTRG.216165"; transcript_id "MSTRG.216165.83"; exon_number "22";
chrX	StringTie	exon	153774706	153774806	1000	+	.	gene_id "MSTRG.216165"; transcript_id "MSTRG.216165.83"; exon_number "23";
chrX	StringTie	exon	153774880	153775103	1000	+	.	gene_id "MSTRG.216165"; transcript_id "MSTRG.216165.83"; exon_number "24";
chrX	StringTie	exon	153775225	153775403	1000	+	.	gene_id "MSTRG.216165"; transcript_id "MSTRG.216165.83"; exon_number "25";
chrX	StringTie	exon	153775594	153775660	1000	+	.	gene_id "MSTRG.216165"; transcript_id "MSTRG.216165.83"; exon_number "26";
chrX	StringTie	exon	153775887	153776214	1000	+	.	gene_id "MSTRG.216165"; transcript_id "MSTRG.216165.83"; exon_number "27";
chrX	StringTie	exon	153776356	153776459	1000	+	.	gene_id "MSTRG.216165"; transcript_id "MSTRG.216165.83"; exon_number "28";
chrX	StringTie	exon	153776887	153776980	1000	+	.	gene_id "MSTRG.216165"; transcript_id "MSTRG.216165.83"; exon_number "29";
chrX	StringTie	exon	153777208	153777380	1000	+	.	gene_id "MSTRG.216165"; transcript_id "MSTRG.216165.83"; exon_number "30";
chrX	StringTie	exon	153777528	153777688	1000	+	.	gene_id "MSTRG.216165"; transcript_id "MSTRG.216165.83"; exon_number "31";
chrX	StringTie	exon	153777948	153778095	1000	+	.	gene_id "MSTRG.216165"; transcript_id "MSTRG.216165.83"; exon_number "32";
chrX	StringTie	exon	153778261	153778325	1000	+	.	gene_id "MSTRG.216165"; transcript_id "MSTRG.216165.83"; exon_number "33";
chrX	StringTie	exon	153778396	153778471	1000	+	.	gene_id "MSTRG.216165"; transcript_id "MSTRG.216165.83"; exon_number "34";
chrX	StringTie	exon	153778600	153778674	1000	+	.	gene_id "MSTRG.216165"; transcript_id "MSTRG.216165.83"; exon_number "35";
chrX	StringTie	exon	153778935	153780485	1000	+	.	gene_id "MSTRG.216165"; transcript_id "MSTRG.216165.83"; exon_number "36";
chrX	StringTie	exon	153781216	153781346	1000	+	.	gene_id "MSTRG.216165"; transcript_id "MSTRG.216165.83"; exon_number "37";
chrX	StringTie	exon	153781505	153781613	1000	+	.	gene_id "MSTRG.216165"; transcript_id "MSTRG.216165.83"; exon_number "38";
chrX	StringTie	exon	153781743	153781828	1000	+	.	gene_id "MSTRG.216165"; transcript_id "MSTRG.216165.83"; exon_number "39";
chrX	StringTie	exon	153782121	153782208	1000	+	.	gene_id "MSTRG.216165"; transcript_id "MSTRG.216165.83"; exon_number "40";
chrX	StringTie	exon	153782772	153782878	1000	+	.	gene_id "MSTRG.216165"; transcript_id "MSTRG.216165.83"; exon_number "41";
chrX	StringTie	exon	153782953	153783118	1000	+	.	gene_id "MSTRG.216165"; transcript_id "MSTRG.216165.83"; exon_number "42";
chrX	StringTie	exon	153783226	153783251	1000	+	.	gene_id "MSTRG.216165"; transcript_id "MSTRG.216165.83"; exon_number "43";
chrX	StringTie	exon	153783755	153783884	1000	+	.	gene_id "MSTRG.216165"; transcript_id "MSTRG.216165.83"; exon_number "44";
chrX	StringTie	exon	153783974	153784213	1000	+	.	gene_id "MSTRG.216165"; transcript_id "MSTRG.216165.83"; exon_number "45";
chrX	StringTie	exon	153784294	153784394	1000	+	.	gene_id "MSTRG.216165"; transcript_id "MSTRG.216165.83"; exon_number "46";
chrX	StringTie	exon	153784750	153784857	1000	+	.	gene_id "MSTRG.216165"; transcript_id "MSTRG.216165.83"; exon_number "47";
chrX	StringTie	exon	153784934	153785003	1000	+	.	gene_id "MSTRG.216165"; transcript_id "MSTRG.216165.83"; exon_number "48";
chrX	StringTie	exon	153785081	153785173	1000	+	.	gene_id "MSTRG.216165"; transcript_id "MSTRG.216165.83"; exon_number "49";
chrX	StringTie	exon	153785336	153785764	1000	+	.	gene_id "MSTRG.216165"; transcript_id "MSTRG.216165.83"; exon_number "50";
chrX	StringTie	transcript	153764172	153785762	1000	+	.	gene_id "MSTRG.216165"; transcript_id "MSTRG.216165.84";
chrX	StringTie	exon	153764172	153764304	1000	+	.	gene_id "MSTRG.216165"; transcript_id "MSTRG.216165.84"; exon_number "1";
chrX	StringTie	exon	153765471	153765580	1000	+	.	gene_id "MSTRG.216165"; transcript_id "MSTRG.216165.84"; exon_number "2";
chrX	StringTie	exon	153766873	153767913	1000	+	.	gene_id "MSTRG.216165"; transcript_id "MSTRG.216165.84"; exon_number "3";
chrX	StringTie	exon	153768249	153768428	1000	+	.	gene_id "MSTRG.216165"; transcript_id "MSTRG.216165.84"; exon_number "4";
chrX	StringTie	exon	153768948	153769076	1000	+	.	gene_id "MSTRG.216165"; transcript_id "MSTRG.216165.84"; exon_number "5";
chrX	StringTie	exon	153769162	153769262	1000	+	.	gene_id "MSTRG.216165"; transcript_id "MSTRG.216165.84"; exon_number "6";
chrX	StringTie	exon	153769807	153769939	1000	+	.	gene_id "MSTRG.216165"; transcript_id "MSTRG.216165.84"; exon_number "7";
chrX	StringTie	exon	153770092	153770248	1000	+	.	gene_id "MSTRG.216165"; transcript_id "MSTRG.216165.84"; exon_number "8";
chrX	StringTie	exon	153770338	153770446	1000	+	.	gene_id "MSTRG.216165"; transcript_id "MSTRG.216165.84"; exon_number "9";
chrX	StringTie	exon	153770528	153770642	1000	+	.	gene_id "MSTRG.216165"; transcript_id "MSTRG.216165.84"; exon_number "10";
chrX	StringTie	exon	153770758	153770883	1000	+	.	gene_id "MSTRG.216165"; transcript_id "MSTRG.216165.84"; exon_number "11";
chrX	StringTie	exon	153770965	153771081	1000	+	.	gene_id "MSTRG.216165"; transcript_id "MSTRG.216165.84"; exon_number "12";
chrX	StringTie	exon	153771310	153771403	1000	+	.	gene_id "MSTRG.216165"; transcript_id "MSTRG.216165.84"; exon_number "13";
chrX	StringTie	exon	153771486	153771655	1000	+	.	gene_id "MSTRG.216165"; transcript_id "MSTRG.216165.84"; exon_number "14";
chrX	StringTie	exon	153771864	153772015	1000	+	.	gene_id "MSTRG.216165"; transcript_id "MSTRG.216165.84"; exon_number "15";
chrX	StringTie	exon	153772182	153772287	1000	+	.	gene_id "MSTRG.216165"; transcript_id "MSTRG.216165.84"; exon_number "16";
chrX	StringTie	exon	153772886	153773016	1000	+	.	gene_id "MSTRG.216165"; transcript_id "MSTRG.216165.84"; exon_number "17";
chrX	StringTie	exon	153773230	153773406	1000	+	.	gene_id "MSTRG.216165"; transcript_id "MSTRG.216165.84"; exon_number "18";
chrX	StringTie	exon	153773518	153773713	1000	+	.	gene_id "MSTRG.216165"; transcript_id "MSTRG.216165.84"; exon_number "19";
chrX	StringTie	exon	153773859	153774098	1000	+	.	gene_id "MSTRG.216165"; transcript_id "MSTRG.216165.84"; exon_number "20";
chrX	StringTie	exon	153774186	153774344	1000	+	.	gene_id "MSTRG.216165"; transcript_id "MSTRG.216165.84"; exon_number "21";
chrX	StringTie	exon	153774420	153774571	1000	+	.	gene_id "MSTRG.216165"; transcript_id "MSTRG.216165.84"; exon_number "22";
chrX	StringTie	exon	153774706	153774806	1000	+	.	gene_id "MSTRG.216165"; transcript_id "MSTRG.216165.84"; exon_number "23";
chrX	StringTie	exon	153774880	153775103	1000	+	.	gene_id "MSTRG.216165"; transcript_id "MSTRG.216165.84"; exon_number "24";
chrX	StringTie	exon	153775225	153775403	1000	+	.	gene_id "MSTRG.216165"; transcript_id "MSTRG.216165.84"; exon_number "25";
chrX	StringTie	exon	153775594	153775660	1000	+	.	gene_id "MSTRG.216165"; transcript_id "MSTRG.216165.84"; exon_number "26";
chrX	StringTie	exon	153775887	153776214	1000	+	.	gene_id "MSTRG.216165"; transcript_id "MSTRG.216165.84"; exon_number "27";
chrX	StringTie	exon	153776356	153776459	1000	+	.	gene_id "MSTRG.216165"; transcript_id "MSTRG.216165.84"; exon_number "28";
chrX	StringTie	exon	153776887	153776980	1000	+	.	gene_id "MSTRG.216165"; transcript_id "MSTRG.216165.84"; exon_number "29";
chrX	StringTie	exon	153777208	153777380	1000	+	.	gene_id "MSTRG.216165"; transcript_id "MSTRG.216165.84"; exon_number "30";
chrX	StringTie	exon	153777528	153777688	1000	+	.	gene_id "MSTRG.216165"; transcript_id "MSTRG.216165.84"; exon_number "31";
chrX	StringTie	exon	153777948	153778095	1000	+	.	gene_id "MSTRG.216165"; transcript_id "MSTRG.216165.84"; exon_number "32";
chrX	StringTie	exon	153778261	153778325	1000	+	.	gene_id "MSTRG.216165"; transcript_id "MSTRG.216165.84"; exon_number "33";
chrX	StringTie	exon	153778396	153778471	1000	+	.	gene_id "MSTRG.216165"; transcript_id "MSTRG.216165.84"; exon_number "34";
chrX	StringTie	exon	153778600	153778674	1000	+	.	gene_id "MSTRG.216165"; transcript_id "MSTRG.216165.84"; exon_number "35";
chrX	StringTie	exon	153779001	153781346	1000	+	.	gene_id "MSTRG.216165"; transcript_id "MSTRG.216165.84"; exon_number "36";
chrX	StringTie	exon	153781505	153781830	1000	+	.	gene_id "MSTRG.216165"; transcript_id "MSTRG.216165.84"; exon_number "37";
chrX	StringTie	exon	153782121	153782208	1000	+	.	gene_id "MSTRG.216165"; transcript_id "MSTRG.216165.84"; exon_number "38";
chrX	StringTie	exon	153782772	153782878	1000	+	.	gene_id "MSTRG.216165"; transcript_id "MSTRG.216165.84"; exon_number "39";
chrX	StringTie	exon	153782953	153783118	1000	+	.	gene_id "MSTRG.216165"; transcript_id "MSTRG.216165.84"; exon_number "40";
chrX	StringTie	exon	153783226	153783251	1000	+	.	gene_id "MSTRG.216165"; transcript_id "MSTRG.216165.84"; exon_number "41";
chrX	StringTie	exon	153783752	153783884	1000	+	.	gene_id "MSTRG.216165"; transcript_id "MSTRG.216165.84"; exon_number "42";
chrX	StringTie	exon	153783974	153784213	1000	+	.	gene_id "MSTRG.216165"; transcript_id "MSTRG.216165.84"; exon_number "43";
chrX	StringTie	exon	153784294	153784394	1000	+	.	gene_id "MSTRG.216165"; transcript_id "MSTRG.216165.84"; exon_number "44";
chrX	StringTie	exon	153784750	153784857	1000	+	.	gene_id "MSTRG.216165"; transcript_id "MSTRG.216165.84"; exon_number "45";
chrX	StringTie	exon	153784934	153785003	1000	+	.	gene_id "MSTRG.216165"; transcript_id "MSTRG.216165.84"; exon_number "46";
chrX	StringTie	exon	153785081	153785173	1000	+	.	gene_id "MSTRG.216165"; transcript_id "MSTRG.216165.84"; exon_number "47";
chrX	StringTie	exon	153785336	153785762	1000	+	.	gene_id "MSTRG.216165"; transcript_id "MSTRG.216165.84"; exon_number "48";
chrX	StringTie	transcript	153764173	153780757	1000	+	.	gene_id "MSTRG.216165"; transcript_id "MSTRG.216165.85";
chrX	StringTie	exon	153764173	153764304	1000	+	.	gene_id "MSTRG.216165"; transcript_id "MSTRG.216165.85"; exon_number "1";
chrX	StringTie	exon	153765471	153765580	1000	+	.	gene_id "MSTRG.216165"; transcript_id "MSTRG.216165.85"; exon_number "2";
chrX	StringTie	exon	153766530	153767913	1000	+	.	gene_id "MSTRG.216165"; transcript_id "MSTRG.216165.85"; exon_number "3";
chrX	StringTie	exon	153768249	153768428	1000	+	.	gene_id "MSTRG.216165"; transcript_id "MSTRG.216165.85"; exon_number "4";
chrX	StringTie	exon	153768948	153769076	1000	+	.	gene_id "MSTRG.216165"; transcript_id "MSTRG.216165.85"; exon_number "5";
chrX	StringTie	exon	153769162	153769262	1000	+	.	gene_id "MSTRG.216165"; transcript_id "MSTRG.216165.85"; exon_number "6";
chrX	StringTie	exon	153769807	153769939	1000	+	.	gene_id "MSTRG.216165"; transcript_id "MSTRG.216165.85"; exon_number "7";
chrX	StringTie	exon	153770092	153770248	1000	+	.	gene_id "MSTRG.216165"; transcript_id "MSTRG.216165.85"; exon_number "8";
chrX	StringTie	exon	153770338	153770446	1000	+	.	gene_id "MSTRG.216165"; transcript_id "MSTRG.216165.85"; exon_number "9";
chrX	StringTie	exon	153770528	153770642	1000	+	.	gene_id "MSTRG.216165"; transcript_id "MSTRG.216165.85"; exon_number "10";
chrX	StringTie	exon	153770758	153770883	1000	+	.	gene_id "MSTRG.216165"; transcript_id "MSTRG.216165.85"; exon_number "11";
chrX	StringTie	exon	153770965	153771081	1000	+	.	gene_id "MSTRG.216165"; transcript_id "MSTRG.216165.85"; exon_number "12";
chrX	StringTie	exon	153771310	153771403	1000	+	.	gene_id "MSTRG.216165"; transcript_id "MSTRG.216165.85"; exon_number "13";
chrX	StringTie	exon	153771486	153771655	1000	+	.	gene_id "MSTRG.216165"; transcript_id "MSTRG.216165.85"; exon_number "14";
chrX	StringTie	exon	153771864	153772015	1000	+	.	gene_id "MSTRG.216165"; transcript_id "MSTRG.216165.85"; exon_number "15";
chrX	StringTie	exon	153772182	153772287	1000	+	.	gene_id "MSTRG.216165"; transcript_id "MSTRG.216165.85"; exon_number "16";
chrX	StringTie	exon	153772886	153773016	1000	+	.	gene_id "MSTRG.216165"; transcript_id "MSTRG.216165.85"; exon_number "17";
chrX	StringTie	exon	153773230	153773406	1000	+	.	gene_id "MSTRG.216165"; transcript_id "MSTRG.216165.85"; exon_number "18";
chrX	StringTie	exon	153773518	153773713	1000	+	.	gene_id "MSTRG.216165"; transcript_id "MSTRG.216165.85"; exon_number "19";
chrX	StringTie	exon	153773859	153774098	1000	+	.	gene_id "MSTRG.216165"; transcript_id "MSTRG.216165.85"; exon_number "20";
chrX	StringTie	exon	153774186	153774344	1000	+	.	gene_id "MSTRG.216165"; transcript_id "MSTRG.216165.85"; exon_number "21";
chrX	StringTie	exon	153774420	153774571	1000	+	.	gene_id "MSTRG.216165"; transcript_id "MSTRG.216165.85"; exon_number "22";
chrX	StringTie	exon	153774706	153774806	1000	+	.	gene_id "MSTRG.216165"; transcript_id "MSTRG.216165.85"; exon_number "23";
chrX	StringTie	exon	153774880	153775103	1000	+	.	gene_id "MSTRG.216165"; transcript_id "MSTRG.216165.85"; exon_number "24";
chrX	StringTie	exon	153775225	153775403	1000	+	.	gene_id "MSTRG.216165"; transcript_id "MSTRG.216165.85"; exon_number "25";
chrX	StringTie	exon	153775594	153775660	1000	+	.	gene_id "MSTRG.216165"; transcript_id "MSTRG.216165.85"; exon_number "26";
chrX	StringTie	exon	153775887	153776147	1000	+	.	gene_id "MSTRG.216165"; transcript_id "MSTRG.216165.85"; exon_number "27";
chrX	StringTie	exon	153776356	153776459	1000	+	.	gene_id "MSTRG.216165"; transcript_id "MSTRG.216165.85"; exon_number "28";
chrX	StringTie	exon	153776887	153776980	1000	+	.	gene_id "MSTRG.216165"; transcript_id "MSTRG.216165.85"; exon_number "29";
chrX	StringTie	exon	153777208	153777380	1000	+	.	gene_id "MSTRG.216165"; transcript_id "MSTRG.216165.85"; exon_number "30";
chrX	StringTie	exon	153777528	153777688	1000	+	.	gene_id "MSTRG.216165"; transcript_id "MSTRG.216165.85"; exon_number "31";
chrX	StringTie	exon	153777948	153778095	1000	+	.	gene_id "MSTRG.216165"; transcript_id "MSTRG.216165.85"; exon_number "32";
chrX	StringTie	exon	153778261	153778325	1000	+	.	gene_id "MSTRG.216165"; transcript_id "MSTRG.216165.85"; exon_number "33";
chrX	StringTie	exon	153778396	153778471	1000	+	.	gene_id "MSTRG.216165"; transcript_id "MSTRG.216165.85"; exon_number "34";
chrX	StringTie	exon	153778600	153778674	1000	+	.	gene_id "MSTRG.216165"; transcript_id "MSTRG.216165.85"; exon_number "35";
chrX	StringTie	exon	153778935	153780757	1000	+	.	gene_id "MSTRG.216165"; transcript_id "MSTRG.216165.85"; exon_number "36";
chrX	StringTie	transcript	153764173	153779370	1000	+	.	gene_id "MSTRG.216165"; transcript_id "MSTRG.216165.86";
chrX	StringTie	exon	153764173	153764304	1000	+	.	gene_id "MSTRG.216165"; transcript_id "MSTRG.216165.86"; exon_number "1";
chrX	StringTie	exon	153765471	153767913	1000	+	.	gene_id "MSTRG.216165"; transcript_id "MSTRG.216165.86"; exon_number "2";
chrX	StringTie	exon	153768249	153768428	1000	+	.	gene_id "MSTRG.216165"; transcript_id "MSTRG.216165.86"; exon_number "3";
chrX	StringTie	exon	153768969	153769076	1000	+	.	gene_id "MSTRG.216165"; transcript_id "MSTRG.216165.86"; exon_number "4";
chrX	StringTie	exon	153769162	153769262	1000	+	.	gene_id "MSTRG.216165"; transcript_id "MSTRG.216165.86"; exon_number "5";
chrX	StringTie	exon	153769807	153769939	1000	+	.	gene_id "MSTRG.216165"; transcript_id "MSTRG.216165.86"; exon_number "6";
chrX	StringTie	exon	153770092	153770248	1000	+	.	gene_id "MSTRG.216165"; transcript_id "MSTRG.216165.86"; exon_number "7";
chrX	StringTie	exon	153770338	153770446	1000	+	.	gene_id "MSTRG.216165"; transcript_id "MSTRG.216165.86"; exon_number "8";
chrX	StringTie	exon	153770528	153770642	1000	+	.	gene_id "MSTRG.216165"; transcript_id "MSTRG.216165.86"; exon_number "9";
chrX	StringTie	exon	153770758	153770883	1000	+	.	gene_id "MSTRG.216165"; transcript_id "MSTRG.216165.86"; exon_number "10";
chrX	StringTie	exon	153770965	153771081	1000	+	.	gene_id "MSTRG.216165"; transcript_id "MSTRG.216165.86"; exon_number "11";
chrX	StringTie	exon	153771331	153771403	1000	+	.	gene_id "MSTRG.216165"; transcript_id "MSTRG.216165.86"; exon_number "12";
chrX	StringTie	exon	153771486	153771655	1000	+	.	gene_id "MSTRG.216165"; transcript_id "MSTRG.216165.86"; exon_number "13";
chrX	StringTie	exon	153771864	153772015	1000	+	.	gene_id "MSTRG.216165"; transcript_id "MSTRG.216165.86"; exon_number "14";
chrX	StringTie	exon	153772182	153772287	1000	+	.	gene_id "MSTRG.216165"; transcript_id "MSTRG.216165.86"; exon_number "15";
chrX	StringTie	exon	153772886	153773016	1000	+	.	gene_id "MSTRG.216165"; transcript_id "MSTRG.216165.86"; exon_number "16";
chrX	StringTie	exon	153773230	153773412	1000	+	.	gene_id "MSTRG.216165"; transcript_id "MSTRG.216165.86"; exon_number "17";
chrX	StringTie	exon	153773518	153773713	1000	+	.	gene_id "MSTRG.216165"; transcript_id "MSTRG.216165.86"; exon_number "18";
chrX	StringTie	exon	153773859	153774098	1000	+	.	gene_id "MSTRG.216165"; transcript_id "MSTRG.216165.86"; exon_number "19";
chrX	StringTie	exon	153774186	153774344	1000	+	.	gene_id "MSTRG.216165"; transcript_id "MSTRG.216165.86"; exon_number "20";
chrX	StringTie	exon	153774420	153774571	1000	+	.	gene_id "MSTRG.216165"; transcript_id "MSTRG.216165.86"; exon_number "21";
chrX	StringTie	exon	153774706	153774806	1000	+	.	gene_id "MSTRG.216165"; transcript_id "MSTRG.216165.86"; exon_number "22";
chrX	StringTie	exon	153774880	153775103	1000	+	.	gene_id "MSTRG.216165"; transcript_id "MSTRG.216165.86"; exon_number "23";
chrX	StringTie	exon	153775225	153775403	1000	+	.	gene_id "MSTRG.216165"; transcript_id "MSTRG.216165.86"; exon_number "24";
chrX	StringTie	exon	153775594	153775660	1000	+	.	gene_id "MSTRG.216165"; transcript_id "MSTRG.216165.86"; exon_number "25";
chrX	StringTie	exon	153775887	153776214	1000	+	.	gene_id "MSTRG.216165"; transcript_id "MSTRG.216165.86"; exon_number "26";
chrX	StringTie	exon	153776356	153776459	1000	+	.	gene_id "MSTRG.216165"; transcript_id "MSTRG.216165.86"; exon_number "27";
chrX	StringTie	exon	153776887	153776980	1000	+	.	gene_id "MSTRG.216165"; transcript_id "MSTRG.216165.86"; exon_number "28";
chrX	StringTie	exon	153777208	153777380	1000	+	.	gene_id "MSTRG.216165"; transcript_id "MSTRG.216165.86"; exon_number "29";
chrX	StringTie	exon	153777540	153777688	1000	+	.	gene_id "MSTRG.216165"; transcript_id "MSTRG.216165.86"; exon_number "30";
chrX	StringTie	exon	153777948	153778095	1000	+	.	gene_id "MSTRG.216165"; transcript_id "MSTRG.216165.86"; exon_number "31";
chrX	StringTie	exon	153778261	153778325	1000	+	.	gene_id "MSTRG.216165"; transcript_id "MSTRG.216165.86"; exon_number "32";
chrX	StringTie	exon	153778396	153778471	1000	+	.	gene_id "MSTRG.216165"; transcript_id "MSTRG.216165.86"; exon_number "33";
chrX	StringTie	exon	153778600	153778674	1000	+	.	gene_id "MSTRG.216165"; transcript_id "MSTRG.216165.86"; exon_number "34";
chrX	StringTie	exon	153778935	153779370	1000	+	.	gene_id "MSTRG.216165"; transcript_id "MSTRG.216165.86"; exon_number "35";
chrX	StringTie	transcript	153764173	153780642	1000	+	.	gene_id "MSTRG.216165"; transcript_id "MSTRG.216165.87";
chrX	StringTie	exon	153764173	153764304	1000	+	.	gene_id "MSTRG.216165"; transcript_id "MSTRG.216165.87"; exon_number "1";
chrX	StringTie	exon	153765471	153767913	1000	+	.	gene_id "MSTRG.216165"; transcript_id "MSTRG.216165.87"; exon_number "2";
chrX	StringTie	exon	153768249	153768428	1000	+	.	gene_id "MSTRG.216165"; transcript_id "MSTRG.216165.87"; exon_number "3";
chrX	StringTie	exon	153768948	153769076	1000	+	.	gene_id "MSTRG.216165"; transcript_id "MSTRG.216165.87"; exon_number "4";
chrX	StringTie	exon	153769162	153769262	1000	+	.	gene_id "MSTRG.216165"; transcript_id "MSTRG.216165.87"; exon_number "5";
chrX	StringTie	exon	153769807	153769939	1000	+	.	gene_id "MSTRG.216165"; transcript_id "MSTRG.216165.87"; exon_number "6";
chrX	StringTie	exon	153770092	153770248	1000	+	.	gene_id "MSTRG.216165"; transcript_id "MSTRG.216165.87"; exon_number "7";
chrX	StringTie	exon	153770338	153770446	1000	+	.	gene_id "MSTRG.216165"; transcript_id "MSTRG.216165.87"; exon_number "8";
chrX	StringTie	exon	153770528	153770642	1000	+	.	gene_id "MSTRG.216165"; transcript_id "MSTRG.216165.87"; exon_number "9";
chrX	StringTie	exon	153770758	153770883	1000	+	.	gene_id "MSTRG.216165"; transcript_id "MSTRG.216165.87"; exon_number "10";
chrX	StringTie	exon	153770965	153771081	1000	+	.	gene_id "MSTRG.216165"; transcript_id "MSTRG.216165.87"; exon_number "11";
chrX	StringTie	exon	153771310	153771403	1000	+	.	gene_id "MSTRG.216165"; transcript_id "MSTRG.216165.87"; exon_number "12";
chrX	StringTie	exon	153771486	153771655	1000	+	.	gene_id "MSTRG.216165"; transcript_id "MSTRG.216165.87"; exon_number "13";
chrX	StringTie	exon	153771864	153772015	1000	+	.	gene_id "MSTRG.216165"; transcript_id "MSTRG.216165.87"; exon_number "14";
chrX	StringTie	exon	153772182	153772287	1000	+	.	gene_id "MSTRG.216165"; transcript_id "MSTRG.216165.87"; exon_number "15";
chrX	StringTie	exon	153772886	153773016	1000	+	.	gene_id "MSTRG.216165"; transcript_id "MSTRG.216165.87"; exon_number "16";
chrX	StringTie	exon	153773230	153773406	1000	+	.	gene_id "MSTRG.216165"; transcript_id "MSTRG.216165.87"; exon_number "17";
chrX	StringTie	exon	153773518	153773713	1000	+	.	gene_id "MSTRG.216165"; transcript_id "MSTRG.216165.87"; exon_number "18";
chrX	StringTie	exon	153773859	153774098	1000	+	.	gene_id "MSTRG.216165"; transcript_id "MSTRG.216165.87"; exon_number "19";
chrX	StringTie	exon	153774186	153774344	1000	+	.	gene_id "MSTRG.216165"; transcript_id "MSTRG.216165.87"; exon_number "20";
chrX	StringTie	exon	153774420	153774571	1000	+	.	gene_id "MSTRG.216165"; transcript_id "MSTRG.216165.87"; exon_number "21";
chrX	StringTie	exon	153774706	153774806	1000	+	.	gene_id "MSTRG.216165"; transcript_id "MSTRG.216165.87"; exon_number "22";
chrX	StringTie	exon	153774880	153775103	1000	+	.	gene_id "MSTRG.216165"; transcript_id "MSTRG.216165.87"; exon_number "23";
chrX	StringTie	exon	153775225	153775403	1000	+	.	gene_id "MSTRG.216165"; transcript_id "MSTRG.216165.87"; exon_number "24";
chrX	StringTie	exon	153775599	153775660	1000	+	.	gene_id "MSTRG.216165"; transcript_id "MSTRG.216165.87"; exon_number "25";
chrX	StringTie	exon	153775887	153776214	1000	+	.	gene_id "MSTRG.216165"; transcript_id "MSTRG.216165.87"; exon_number "26";
chrX	StringTie	exon	153776356	153776459	1000	+	.	gene_id "MSTRG.216165"; transcript_id "MSTRG.216165.87"; exon_number "27";
chrX	StringTie	exon	153776887	153776980	1000	+	.	gene_id "MSTRG.216165"; transcript_id "MSTRG.216165.87"; exon_number "28";
chrX	StringTie	exon	153777208	153777380	1000	+	.	gene_id "MSTRG.216165"; transcript_id "MSTRG.216165.87"; exon_number "29";
chrX	StringTie	exon	153777528	153777688	1000	+	.	gene_id "MSTRG.216165"; transcript_id "MSTRG.216165.87"; exon_number "30";
chrX	StringTie	exon	153777948	153778095	1000	+	.	gene_id "MSTRG.216165"; transcript_id "MSTRG.216165.87"; exon_number "31";
chrX	StringTie	exon	153778261	153778325	1000	+	.	gene_id "MSTRG.216165"; transcript_id "MSTRG.216165.87"; exon_number "32";
chrX	StringTie	exon	153778396	153778471	1000	+	.	gene_id "MSTRG.216165"; transcript_id "MSTRG.216165.87"; exon_number "33";
chrX	StringTie	exon	153778600	153778674	1000	+	.	gene_id "MSTRG.216165"; transcript_id "MSTRG.216165.87"; exon_number "34";
chrX	StringTie	exon	153778813	153779766	1000	+	.	gene_id "MSTRG.216165"; transcript_id "MSTRG.216165.87"; exon_number "35";
chrX	StringTie	exon	153780306	153780642	1000	+	.	gene_id "MSTRG.216165"; transcript_id "MSTRG.216165.87"; exon_number "36";
chrX	StringTie	transcript	153764173	153783162	1000	+	.	gene_id "MSTRG.216165"; transcript_id "MSTRG.216165.88";
chrX	StringTie	exon	153764173	153764304	1000	+	.	gene_id "MSTRG.216165"; transcript_id "MSTRG.216165.88"; exon_number "1";
chrX	StringTie	exon	153765471	153765580	1000	+	.	gene_id "MSTRG.216165"; transcript_id "MSTRG.216165.88"; exon_number "2";
chrX	StringTie	exon	153766873	153767913	1000	+	.	gene_id "MSTRG.216165"; transcript_id "MSTRG.216165.88"; exon_number "3";
chrX	StringTie	exon	153768249	153768428	1000	+	.	gene_id "MSTRG.216165"; transcript_id "MSTRG.216165.88"; exon_number "4";
chrX	StringTie	exon	153768969	153769076	1000	+	.	gene_id "MSTRG.216165"; transcript_id "MSTRG.216165.88"; exon_number "5";
chrX	StringTie	exon	153769162	153769262	1000	+	.	gene_id "MSTRG.216165"; transcript_id "MSTRG.216165.88"; exon_number "6";
chrX	StringTie	exon	153769807	153769939	1000	+	.	gene_id "MSTRG.216165"; transcript_id "MSTRG.216165.88"; exon_number "7";
chrX	StringTie	exon	153770092	153770248	1000	+	.	gene_id "MSTRG.216165"; transcript_id "MSTRG.216165.88"; exon_number "8";
chrX	StringTie	exon	153770338	153770446	1000	+	.	gene_id "MSTRG.216165"; transcript_id "MSTRG.216165.88"; exon_number "9";
chrX	StringTie	exon	153770528	153770642	1000	+	.	gene_id "MSTRG.216165"; transcript_id "MSTRG.216165.88"; exon_number "10";
chrX	StringTie	exon	153770758	153770883	1000	+	.	gene_id "MSTRG.216165"; transcript_id "MSTRG.216165.88"; exon_number "11";
chrX	StringTie	exon	153770965	153771081	1000	+	.	gene_id "MSTRG.216165"; transcript_id "MSTRG.216165.88"; exon_number "12";
chrX	StringTie	exon	153771310	153771403	1000	+	.	gene_id "MSTRG.216165"; transcript_id "MSTRG.216165.88"; exon_number "13";
chrX	StringTie	exon	153771486	153771655	1000	+	.	gene_id "MSTRG.216165"; transcript_id "MSTRG.216165.88"; exon_number "14";
chrX	StringTie	exon	153771864	153772015	1000	+	.	gene_id "MSTRG.216165"; transcript_id "MSTRG.216165.88"; exon_number "15";
chrX	StringTie	exon	153772182	153772287	1000	+	.	gene_id "MSTRG.216165"; transcript_id "MSTRG.216165.88"; exon_number "16";
chrX	StringTie	exon	153772886	153773016	1000	+	.	gene_id "MSTRG.216165"; transcript_id "MSTRG.216165.88"; exon_number "17";
chrX	StringTie	exon	153773230	153773406	1000	+	.	gene_id "MSTRG.216165"; transcript_id "MSTRG.216165.88"; exon_number "18";
chrX	StringTie	exon	153773518	153773713	1000	+	.	gene_id "MSTRG.216165"; transcript_id "MSTRG.216165.88"; exon_number "19";
chrX	StringTie	exon	153773859	153774098	1000	+	.	gene_id "MSTRG.216165"; transcript_id "MSTRG.216165.88"; exon_number "20";
chrX	StringTie	exon	153774186	153774344	1000	+	.	gene_id "MSTRG.216165"; transcript_id "MSTRG.216165.88"; exon_number "21";
chrX	StringTie	exon	153774426	153774571	1000	+	.	gene_id "MSTRG.216165"; transcript_id "MSTRG.216165.88"; exon_number "22";
chrX	StringTie	exon	153774706	153774806	1000	+	.	gene_id "MSTRG.216165"; transcript_id "MSTRG.216165.88"; exon_number "23";
chrX	StringTie	exon	153774880	153775103	1000	+	.	gene_id "MSTRG.216165"; transcript_id "MSTRG.216165.88"; exon_number "24";
chrX	StringTie	exon	153775225	153775403	1000	+	.	gene_id "MSTRG.216165"; transcript_id "MSTRG.216165.88"; exon_number "25";
chrX	StringTie	exon	153775594	153775660	1000	+	.	gene_id "MSTRG.216165"; transcript_id "MSTRG.216165.88"; exon_number "26";
chrX	StringTie	exon	153775887	153776214	1000	+	.	gene_id "MSTRG.216165"; transcript_id "MSTRG.216165.88"; exon_number "27";
chrX	StringTie	exon	153776356	153776459	1000	+	.	gene_id "MSTRG.216165"; transcript_id "MSTRG.216165.88"; exon_number "28";
chrX	StringTie	exon	153776887	153776980	1000	+	.	gene_id "MSTRG.216165"; transcript_id "MSTRG.216165.88"; exon_number "29";
chrX	StringTie	exon	153777208	153777380	1000	+	.	gene_id "MSTRG.216165"; transcript_id "MSTRG.216165.88"; exon_number "30";
chrX	StringTie	exon	153777528	153777688	1000	+	.	gene_id "MSTRG.216165"; transcript_id "MSTRG.216165.88"; exon_number "31";
chrX	StringTie	exon	153777948	153778095	1000	+	.	gene_id "MSTRG.216165"; transcript_id "MSTRG.216165.88"; exon_number "32";
chrX	StringTie	exon	153778261	153778325	1000	+	.	gene_id "MSTRG.216165"; transcript_id "MSTRG.216165.88"; exon_number "33";
chrX	StringTie	exon	153778396	153778471	1000	+	.	gene_id "MSTRG.216165"; transcript_id "MSTRG.216165.88"; exon_number "34";
chrX	StringTie	exon	153778600	153778674	1000	+	.	gene_id "MSTRG.216165"; transcript_id "MSTRG.216165.88"; exon_number "35";
chrX	StringTie	exon	153778935	153781145	1000	+	.	gene_id "MSTRG.216165"; transcript_id "MSTRG.216165.88"; exon_number "36";
chrX	StringTie	exon	153781216	153782208	1000	+	.	gene_id "MSTRG.216165"; transcript_id "MSTRG.216165.88"; exon_number "37";
chrX	StringTie	exon	153782772	153782878	1000	+	.	gene_id "MSTRG.216165"; transcript_id "MSTRG.216165.88"; exon_number "38";
chrX	StringTie	exon	153782953	153783162	1000	+	.	gene_id "MSTRG.216165"; transcript_id "MSTRG.216165.88"; exon_number "39";
chrX	StringTie	transcript	153764174	153779387	1000	+	.	gene_id "MSTRG.216165"; transcript_id "MSTRG.216165.89";
chrX	StringTie	exon	153764174	153764304	1000	+	.	gene_id "MSTRG.216165"; transcript_id "MSTRG.216165.89"; exon_number "1";
chrX	StringTie	exon	153765471	153765580	1000	+	.	gene_id "MSTRG.216165"; transcript_id "MSTRG.216165.89"; exon_number "2";
chrX	StringTie	exon	153767729	153767913	1000	+	.	gene_id "MSTRG.216165"; transcript_id "MSTRG.216165.89"; exon_number "3";
chrX	StringTie	exon	153768249	153768428	1000	+	.	gene_id "MSTRG.216165"; transcript_id "MSTRG.216165.89"; exon_number "4";
chrX	StringTie	exon	153768948	153769076	1000	+	.	gene_id "MSTRG.216165"; transcript_id "MSTRG.216165.89"; exon_number "5";
chrX	StringTie	exon	153769162	153769262	1000	+	.	gene_id "MSTRG.216165"; transcript_id "MSTRG.216165.89"; exon_number "6";
chrX	StringTie	exon	153769807	153769939	1000	+	.	gene_id "MSTRG.216165"; transcript_id "MSTRG.216165.89"; exon_number "7";
chrX	StringTie	exon	153770092	153770248	1000	+	.	gene_id "MSTRG.216165"; transcript_id "MSTRG.216165.89"; exon_number "8";
chrX	StringTie	exon	153770338	153770446	1000	+	.	gene_id "MSTRG.216165"; transcript_id "MSTRG.216165.89"; exon_number "9";
chrX	StringTie	exon	153770528	153770642	1000	+	.	gene_id "MSTRG.216165"; transcript_id "MSTRG.216165.89"; exon_number "10";
chrX	StringTie	exon	153770758	153770883	1000	+	.	gene_id "MSTRG.216165"; transcript_id "MSTRG.216165.89"; exon_number "11";
chrX	StringTie	exon	153770965	153771081	1000	+	.	gene_id "MSTRG.216165"; transcript_id "MSTRG.216165.89"; exon_number "12";
chrX	StringTie	exon	153771310	153771403	1000	+	.	gene_id "MSTRG.216165"; transcript_id "MSTRG.216165.89"; exon_number "13";
chrX	StringTie	exon	153771486	153771655	1000	+	.	gene_id "MSTRG.216165"; transcript_id "MSTRG.216165.89"; exon_number "14";
chrX	StringTie	exon	153771864	153772015	1000	+	.	gene_id "MSTRG.216165"; transcript_id "MSTRG.216165.89"; exon_number "15";
chrX	StringTie	exon	153772182	153772287	1000	+	.	gene_id "MSTRG.216165"; transcript_id "MSTRG.216165.89"; exon_number "16";
chrX	StringTie	exon	153772886	153773016	1000	+	.	gene_id "MSTRG.216165"; transcript_id "MSTRG.216165.89"; exon_number "17";
chrX	StringTie	exon	153773230	153773412	1000	+	.	gene_id "MSTRG.216165"; transcript_id "MSTRG.216165.89"; exon_number "18";
chrX	StringTie	exon	153773518	153773713	1000	+	.	gene_id "MSTRG.216165"; transcript_id "MSTRG.216165.89"; exon_number "19";
chrX	StringTie	exon	153773859	153774098	1000	+	.	gene_id "MSTRG.216165"; transcript_id "MSTRG.216165.89"; exon_number "20";
chrX	StringTie	exon	153774186	153774344	1000	+	.	gene_id "MSTRG.216165"; transcript_id "MSTRG.216165.89"; exon_number "21";
chrX	StringTie	exon	153774420	153774571	1000	+	.	gene_id "MSTRG.216165"; transcript_id "MSTRG.216165.89"; exon_number "22";
chrX	StringTie	exon	153774706	153774806	1000	+	.	gene_id "MSTRG.216165"; transcript_id "MSTRG.216165.89"; exon_number "23";
chrX	StringTie	exon	153774880	153775103	1000	+	.	gene_id "MSTRG.216165"; transcript_id "MSTRG.216165.89"; exon_number "24";
chrX	StringTie	exon	153775225	153775403	1000	+	.	gene_id "MSTRG.216165"; transcript_id "MSTRG.216165.89"; exon_number "25";
chrX	StringTie	exon	153775594	153775660	1000	+	.	gene_id "MSTRG.216165"; transcript_id "MSTRG.216165.89"; exon_number "26";
chrX	StringTie	exon	153775887	153776135	1000	+	.	gene_id "MSTRG.216165"; transcript_id "MSTRG.216165.89"; exon_number "27";
chrX	StringTie	exon	153776356	153776459	1000	+	.	gene_id "MSTRG.216165"; transcript_id "MSTRG.216165.89"; exon_number "28";
chrX	StringTie	exon	153776887	153776980	1000	+	.	gene_id "MSTRG.216165"; transcript_id "MSTRG.216165.89"; exon_number "29";
chrX	StringTie	exon	153777208	153777380	1000	+	.	gene_id "MSTRG.216165"; transcript_id "MSTRG.216165.89"; exon_number "30";
chrX	StringTie	exon	153777528	153777688	1000	+	.	gene_id "MSTRG.216165"; transcript_id "MSTRG.216165.89"; exon_number "31";
chrX	StringTie	exon	153777948	153778095	1000	+	.	gene_id "MSTRG.216165"; transcript_id "MSTRG.216165.89"; exon_number "32";
chrX	StringTie	exon	153778261	153778325	1000	+	.	gene_id "MSTRG.216165"; transcript_id "MSTRG.216165.89"; exon_number "33";
chrX	StringTie	exon	153778396	153778471	1000	+	.	gene_id "MSTRG.216165"; transcript_id "MSTRG.216165.89"; exon_number "34";
chrX	StringTie	exon	153778600	153778674	1000	+	.	gene_id "MSTRG.216165"; transcript_id "MSTRG.216165.89"; exon_number "35";
chrX	StringTie	exon	153778813	153779387	1000	+	.	gene_id "MSTRG.216165"; transcript_id "MSTRG.216165.89"; exon_number "36";
chrX	StringTie	transcript	153763368	153786272	1000	+	.	gene_id "MSTRG.216165"; transcript_id "MSTRG.216165.9";
chrX	StringTie	exon	153763368	153764304	1000	+	.	gene_id "MSTRG.216165"; transcript_id "MSTRG.216165.9"; exon_number "1";
chrX	StringTie	exon	153765471	153765580	1000	+	.	gene_id "MSTRG.216165"; transcript_id "MSTRG.216165.9"; exon_number "2";
chrX	StringTie	exon	153766873	153767913	1000	+	.	gene_id "MSTRG.216165"; transcript_id "MSTRG.216165.9"; exon_number "3";
chrX	StringTie	exon	153768249	153768428	1000	+	.	gene_id "MSTRG.216165"; transcript_id "MSTRG.216165.9"; exon_number "4";
chrX	StringTie	exon	153768948	153769076	1000	+	.	gene_id "MSTRG.216165"; transcript_id "MSTRG.216165.9"; exon_number "5";
chrX	StringTie	exon	153769162	153769262	1000	+	.	gene_id "MSTRG.216165"; transcript_id "MSTRG.216165.9"; exon_number "6";
chrX	StringTie	exon	153769807	153769939	1000	+	.	gene_id "MSTRG.216165"; transcript_id "MSTRG.216165.9"; exon_number "7";
chrX	StringTie	exon	153770092	153770248	1000	+	.	gene_id "MSTRG.216165"; transcript_id "MSTRG.216165.9"; exon_number "8";
chrX	StringTie	exon	153770338	153770446	1000	+	.	gene_id "MSTRG.216165"; transcript_id "MSTRG.216165.9"; exon_number "9";
chrX	StringTie	exon	153770528	153770642	1000	+	.	gene_id "MSTRG.216165"; transcript_id "MSTRG.216165.9"; exon_number "10";
chrX	StringTie	exon	153770758	153770883	1000	+	.	gene_id "MSTRG.216165"; transcript_id "MSTRG.216165.9"; exon_number "11";
chrX	StringTie	exon	153770965	153771081	1000	+	.	gene_id "MSTRG.216165"; transcript_id "MSTRG.216165.9"; exon_number "12";
chrX	StringTie	exon	153771310	153771403	1000	+	.	gene_id "MSTRG.216165"; transcript_id "MSTRG.216165.9"; exon_number "13";
chrX	StringTie	exon	153771486	153771655	1000	+	.	gene_id "MSTRG.216165"; transcript_id "MSTRG.216165.9"; exon_number "14";
chrX	StringTie	exon	153771864	153772015	1000	+	.	gene_id "MSTRG.216165"; transcript_id "MSTRG.216165.9"; exon_number "15";
chrX	StringTie	exon	153772182	153772287	1000	+	.	gene_id "MSTRG.216165"; transcript_id "MSTRG.216165.9"; exon_number "16";
chrX	StringTie	exon	153772886	153773016	1000	+	.	gene_id "MSTRG.216165"; transcript_id "MSTRG.216165.9"; exon_number "17";
chrX	StringTie	exon	153773230	153773406	1000	+	.	gene_id "MSTRG.216165"; transcript_id "MSTRG.216165.9"; exon_number "18";
chrX	StringTie	exon	153773518	153773713	1000	+	.	gene_id "MSTRG.216165"; transcript_id "MSTRG.216165.9"; exon_number "19";
chrX	StringTie	exon	153773859	153774098	1000	+	.	gene_id "MSTRG.216165"; transcript_id "MSTRG.216165.9"; exon_number "20";
chrX	StringTie	exon	153774186	153774344	1000	+	.	gene_id "MSTRG.216165"; transcript_id "MSTRG.216165.9"; exon_number "21";
chrX	StringTie	exon	153774420	153774571	1000	+	.	gene_id "MSTRG.216165"; transcript_id "MSTRG.216165.9"; exon_number "22";
chrX	StringTie	exon	153774706	153774806	1000	+	.	gene_id "MSTRG.216165"; transcript_id "MSTRG.216165.9"; exon_number "23";
chrX	StringTie	exon	153774880	153775103	1000	+	.	gene_id "MSTRG.216165"; transcript_id "MSTRG.216165.9"; exon_number "24";
chrX	StringTie	exon	153775225	153775403	1000	+	.	gene_id "MSTRG.216165"; transcript_id "MSTRG.216165.9"; exon_number "25";
chrX	StringTie	exon	153775594	153775660	1000	+	.	gene_id "MSTRG.216165"; transcript_id "MSTRG.216165.9"; exon_number "26";
chrX	StringTie	exon	153775887	153776214	1000	+	.	gene_id "MSTRG.216165"; transcript_id "MSTRG.216165.9"; exon_number "27";
chrX	StringTie	exon	153776356	153776459	1000	+	.	gene_id "MSTRG.216165"; transcript_id "MSTRG.216165.9"; exon_number "28";
chrX	StringTie	exon	153776887	153776980	1000	+	.	gene_id "MSTRG.216165"; transcript_id "MSTRG.216165.9"; exon_number "29";
chrX	StringTie	exon	153777208	153777380	1000	+	.	gene_id "MSTRG.216165"; transcript_id "MSTRG.216165.9"; exon_number "30";
chrX	StringTie	exon	153777528	153777688	1000	+	.	gene_id "MSTRG.216165"; transcript_id "MSTRG.216165.9"; exon_number "31";
chrX	StringTie	exon	153777948	153778095	1000	+	.	gene_id "MSTRG.216165"; transcript_id "MSTRG.216165.9"; exon_number "32";
chrX	StringTie	exon	153778261	153778325	1000	+	.	gene_id "MSTRG.216165"; transcript_id "MSTRG.216165.9"; exon_number "33";
chrX	StringTie	exon	153778396	153778471	1000	+	.	gene_id "MSTRG.216165"; transcript_id "MSTRG.216165.9"; exon_number "34";
chrX	StringTie	exon	153778600	153778674	1000	+	.	gene_id "MSTRG.216165"; transcript_id "MSTRG.216165.9"; exon_number "35";
chrX	StringTie	exon	153778935	153781145	1000	+	.	gene_id "MSTRG.216165"; transcript_id "MSTRG.216165.9"; exon_number "36";
chrX	StringTie	exon	153781216	153781346	1000	+	.	gene_id "MSTRG.216165"; transcript_id "MSTRG.216165.9"; exon_number "37";
chrX	StringTie	exon	153781505	153781613	1000	+	.	gene_id "MSTRG.216165"; transcript_id "MSTRG.216165.9"; exon_number "38";
chrX	StringTie	exon	153781743	153781830	1000	+	.	gene_id "MSTRG.216165"; transcript_id "MSTRG.216165.9"; exon_number "39";
chrX	StringTie	exon	153782121	153782208	1000	+	.	gene_id "MSTRG.216165"; transcript_id "MSTRG.216165.9"; exon_number "40";
chrX	StringTie	exon	153782772	153782878	1000	+	.	gene_id "MSTRG.216165"; transcript_id "MSTRG.216165.9"; exon_number "41";
chrX	StringTie	exon	153782953	153783118	1000	+	.	gene_id "MSTRG.216165"; transcript_id "MSTRG.216165.9"; exon_number "42";
chrX	StringTie	exon	153783226	153783251	1000	+	.	gene_id "MSTRG.216165"; transcript_id "MSTRG.216165.9"; exon_number "43";
chrX	StringTie	exon	153783755	153783884	1000	+	.	gene_id "MSTRG.216165"; transcript_id "MSTRG.216165.9"; exon_number "44";
chrX	StringTie	exon	153783974	153784213	1000	+	.	gene_id "MSTRG.216165"; transcript_id "MSTRG.216165.9"; exon_number "45";
chrX	StringTie	exon	153784294	153784394	1000	+	.	gene_id "MSTRG.216165"; transcript_id "MSTRG.216165.9"; exon_number "46";
chrX	StringTie	exon	153784750	153784857	1000	+	.	gene_id "MSTRG.216165"; transcript_id "MSTRG.216165.9"; exon_number "47";
chrX	StringTie	exon	153784934	153785003	1000	+	.	gene_id "MSTRG.216165"; transcript_id "MSTRG.216165.9"; exon_number "48";
chrX	StringTie	exon	153785081	153785173	1000	+	.	gene_id "MSTRG.216165"; transcript_id "MSTRG.216165.9"; exon_number "49";
chrX	StringTie	exon	153785336	153785941	1000	+	.	gene_id "MSTRG.216165"; transcript_id "MSTRG.216165.9"; exon_number "50";
chrX	StringTie	exon	153786255	153786272	1000	+	.	gene_id "MSTRG.216165"; transcript_id "MSTRG.216165.9"; exon_number "51";
chrX	StringTie	transcript	153764175	153780593	1000	+	.	gene_id "MSTRG.216165"; transcript_id "MSTRG.216165.90";
chrX	StringTie	exon	153764175	153764304	1000	+	.	gene_id "MSTRG.216165"; transcript_id "MSTRG.216165.90"; exon_number "1";
chrX	StringTie	exon	153765489	153765580	1000	+	.	gene_id "MSTRG.216165"; transcript_id "MSTRG.216165.90"; exon_number "2";
chrX	StringTie	exon	153766873	153767913	1000	+	.	gene_id "MSTRG.216165"; transcript_id "MSTRG.216165.90"; exon_number "3";
chrX	StringTie	exon	153768249	153768428	1000	+	.	gene_id "MSTRG.216165"; transcript_id "MSTRG.216165.90"; exon_number "4";
chrX	StringTie	exon	153768948	153769076	1000	+	.	gene_id "MSTRG.216165"; transcript_id "MSTRG.216165.90"; exon_number "5";
chrX	StringTie	exon	153769162	153769262	1000	+	.	gene_id "MSTRG.216165"; transcript_id "MSTRG.216165.90"; exon_number "6";
chrX	StringTie	exon	153769807	153769939	1000	+	.	gene_id "MSTRG.216165"; transcript_id "MSTRG.216165.90"; exon_number "7";
chrX	StringTie	exon	153770092	153770248	1000	+	.	gene_id "MSTRG.216165"; transcript_id "MSTRG.216165.90"; exon_number "8";
chrX	StringTie	exon	153770338	153770446	1000	+	.	gene_id "MSTRG.216165"; transcript_id "MSTRG.216165.90"; exon_number "9";
chrX	StringTie	exon	153770528	153770642	1000	+	.	gene_id "MSTRG.216165"; transcript_id "MSTRG.216165.90"; exon_number "10";
chrX	StringTie	exon	153770758	153770883	1000	+	.	gene_id "MSTRG.216165"; transcript_id "MSTRG.216165.90"; exon_number "11";
chrX	StringTie	exon	153770965	153771081	1000	+	.	gene_id "MSTRG.216165"; transcript_id "MSTRG.216165.90"; exon_number "12";
chrX	StringTie	exon	153771310	153771403	1000	+	.	gene_id "MSTRG.216165"; transcript_id "MSTRG.216165.90"; exon_number "13";
chrX	StringTie	exon	153771486	153771655	1000	+	.	gene_id "MSTRG.216165"; transcript_id "MSTRG.216165.90"; exon_number "14";
chrX	StringTie	exon	153771864	153772015	1000	+	.	gene_id "MSTRG.216165"; transcript_id "MSTRG.216165.90"; exon_number "15";
chrX	StringTie	exon	153772182	153772287	1000	+	.	gene_id "MSTRG.216165"; transcript_id "MSTRG.216165.90"; exon_number "16";
chrX	StringTie	exon	153772886	153773016	1000	+	.	gene_id "MSTRG.216165"; transcript_id "MSTRG.216165.90"; exon_number "17";
chrX	StringTie	exon	153773230	153773406	1000	+	.	gene_id "MSTRG.216165"; transcript_id "MSTRG.216165.90"; exon_number "18";
chrX	StringTie	exon	153773518	153773713	1000	+	.	gene_id "MSTRG.216165"; transcript_id "MSTRG.216165.90"; exon_number "19";
chrX	StringTie	exon	153773859	153774098	1000	+	.	gene_id "MSTRG.216165"; transcript_id "MSTRG.216165.90"; exon_number "20";
chrX	StringTie	exon	153774186	153774344	1000	+	.	gene_id "MSTRG.216165"; transcript_id "MSTRG.216165.90"; exon_number "21";
chrX	StringTie	exon	153774420	153774571	1000	+	.	gene_id "MSTRG.216165"; transcript_id "MSTRG.216165.90"; exon_number "22";
chrX	StringTie	exon	153774706	153774806	1000	+	.	gene_id "MSTRG.216165"; transcript_id "MSTRG.216165.90"; exon_number "23";
chrX	StringTie	exon	153774880	153775103	1000	+	.	gene_id "MSTRG.216165"; transcript_id "MSTRG.216165.90"; exon_number "24";
chrX	StringTie	exon	153775225	153775403	1000	+	.	gene_id "MSTRG.216165"; transcript_id "MSTRG.216165.90"; exon_number "25";
chrX	StringTie	exon	153775594	153775660	1000	+	.	gene_id "MSTRG.216165"; transcript_id "MSTRG.216165.90"; exon_number "26";
chrX	StringTie	exon	153775887	153776214	1000	+	.	gene_id "MSTRG.216165"; transcript_id "MSTRG.216165.90"; exon_number "27";
chrX	StringTie	exon	153776356	153776459	1000	+	.	gene_id "MSTRG.216165"; transcript_id "MSTRG.216165.90"; exon_number "28";
chrX	StringTie	exon	153776887	153776980	1000	+	.	gene_id "MSTRG.216165"; transcript_id "MSTRG.216165.90"; exon_number "29";
chrX	StringTie	exon	153777208	153777380	1000	+	.	gene_id "MSTRG.216165"; transcript_id "MSTRG.216165.90"; exon_number "30";
chrX	StringTie	exon	153777528	153777688	1000	+	.	gene_id "MSTRG.216165"; transcript_id "MSTRG.216165.90"; exon_number "31";
chrX	StringTie	exon	153777948	153778095	1000	+	.	gene_id "MSTRG.216165"; transcript_id "MSTRG.216165.90"; exon_number "32";
chrX	StringTie	exon	153778261	153778325	1000	+	.	gene_id "MSTRG.216165"; transcript_id "MSTRG.216165.90"; exon_number "33";
chrX	StringTie	exon	153778396	153778674	1000	+	.	gene_id "MSTRG.216165"; transcript_id "MSTRG.216165.90"; exon_number "34";
chrX	StringTie	exon	153778935	153780593	1000	+	.	gene_id "MSTRG.216165"; transcript_id "MSTRG.216165.90"; exon_number "35";
chrX	StringTie	transcript	153764177	153779343	1000	+	.	gene_id "MSTRG.216165"; transcript_id "MSTRG.216165.91";
chrX	StringTie	exon	153764177	153764304	1000	+	.	gene_id "MSTRG.216165"; transcript_id "MSTRG.216165.91"; exon_number "1";
chrX	StringTie	exon	153765471	153765580	1000	+	.	gene_id "MSTRG.216165"; transcript_id "MSTRG.216165.91"; exon_number "2";
chrX	StringTie	exon	153767791	153767913	1000	+	.	gene_id "MSTRG.216165"; transcript_id "MSTRG.216165.91"; exon_number "3";
chrX	StringTie	exon	153768249	153768428	1000	+	.	gene_id "MSTRG.216165"; transcript_id "MSTRG.216165.91"; exon_number "4";
chrX	StringTie	exon	153768948	153769076	1000	+	.	gene_id "MSTRG.216165"; transcript_id "MSTRG.216165.91"; exon_number "5";
chrX	StringTie	exon	153769162	153769262	1000	+	.	gene_id "MSTRG.216165"; transcript_id "MSTRG.216165.91"; exon_number "6";
chrX	StringTie	exon	153769807	153769939	1000	+	.	gene_id "MSTRG.216165"; transcript_id "MSTRG.216165.91"; exon_number "7";
chrX	StringTie	exon	153770092	153770248	1000	+	.	gene_id "MSTRG.216165"; transcript_id "MSTRG.216165.91"; exon_number "8";
chrX	StringTie	exon	153770338	153770446	1000	+	.	gene_id "MSTRG.216165"; transcript_id "MSTRG.216165.91"; exon_number "9";
chrX	StringTie	exon	153770528	153770642	1000	+	.	gene_id "MSTRG.216165"; transcript_id "MSTRG.216165.91"; exon_number "10";
chrX	StringTie	exon	153770758	153770883	1000	+	.	gene_id "MSTRG.216165"; transcript_id "MSTRG.216165.91"; exon_number "11";
chrX	StringTie	exon	153770965	153771081	1000	+	.	gene_id "MSTRG.216165"; transcript_id "MSTRG.216165.91"; exon_number "12";
chrX	StringTie	exon	153771310	153771403	1000	+	.	gene_id "MSTRG.216165"; transcript_id "MSTRG.216165.91"; exon_number "13";
chrX	StringTie	exon	153771486	153771655	1000	+	.	gene_id "MSTRG.216165"; transcript_id "MSTRG.216165.91"; exon_number "14";
chrX	StringTie	exon	153771864	153772015	1000	+	.	gene_id "MSTRG.216165"; transcript_id "MSTRG.216165.91"; exon_number "15";
chrX	StringTie	exon	153772182	153772287	1000	+	.	gene_id "MSTRG.216165"; transcript_id "MSTRG.216165.91"; exon_number "16";
chrX	StringTie	exon	153772886	153773016	1000	+	.	gene_id "MSTRG.216165"; transcript_id "MSTRG.216165.91"; exon_number "17";
chrX	StringTie	exon	153773230	153773406	1000	+	.	gene_id "MSTRG.216165"; transcript_id "MSTRG.216165.91"; exon_number "18";
chrX	StringTie	exon	153773518	153773713	1000	+	.	gene_id "MSTRG.216165"; transcript_id "MSTRG.216165.91"; exon_number "19";
chrX	StringTie	exon	153773859	153774098	1000	+	.	gene_id "MSTRG.216165"; transcript_id "MSTRG.216165.91"; exon_number "20";
chrX	StringTie	exon	153774186	153774344	1000	+	.	gene_id "MSTRG.216165"; transcript_id "MSTRG.216165.91"; exon_number "21";
chrX	StringTie	exon	153774420	153774571	1000	+	.	gene_id "MSTRG.216165"; transcript_id "MSTRG.216165.91"; exon_number "22";
chrX	StringTie	exon	153774706	153774806	1000	+	.	gene_id "MSTRG.216165"; transcript_id "MSTRG.216165.91"; exon_number "23";
chrX	StringTie	exon	153774880	153775103	1000	+	.	gene_id "MSTRG.216165"; transcript_id "MSTRG.216165.91"; exon_number "24";
chrX	StringTie	exon	153775225	153775403	1000	+	.	gene_id "MSTRG.216165"; transcript_id "MSTRG.216165.91"; exon_number "25";
chrX	StringTie	exon	153775594	153776214	1000	+	.	gene_id "MSTRG.216165"; transcript_id "MSTRG.216165.91"; exon_number "26";
chrX	StringTie	exon	153776356	153776459	1000	+	.	gene_id "MSTRG.216165"; transcript_id "MSTRG.216165.91"; exon_number "27";
chrX	StringTie	exon	153776887	153776980	1000	+	.	gene_id "MSTRG.216165"; transcript_id "MSTRG.216165.91"; exon_number "28";
chrX	StringTie	exon	153777208	153777380	1000	+	.	gene_id "MSTRG.216165"; transcript_id "MSTRG.216165.91"; exon_number "29";
chrX	StringTie	exon	153777528	153777688	1000	+	.	gene_id "MSTRG.216165"; transcript_id "MSTRG.216165.91"; exon_number "30";
chrX	StringTie	exon	153777948	153778095	1000	+	.	gene_id "MSTRG.216165"; transcript_id "MSTRG.216165.91"; exon_number "31";
chrX	StringTie	exon	153778261	153778325	1000	+	.	gene_id "MSTRG.216165"; transcript_id "MSTRG.216165.91"; exon_number "32";
chrX	StringTie	exon	153778396	153778471	1000	+	.	gene_id "MSTRG.216165"; transcript_id "MSTRG.216165.91"; exon_number "33";
chrX	StringTie	exon	153778600	153778661	1000	+	.	gene_id "MSTRG.216165"; transcript_id "MSTRG.216165.91"; exon_number "34";
chrX	StringTie	exon	153778935	153779343	1000	+	.	gene_id "MSTRG.216165"; transcript_id "MSTRG.216165.91"; exon_number "35";
chrX	StringTie	transcript	153764178	153785760	1000	+	.	gene_id "MSTRG.216165"; transcript_id "MSTRG.216165.92";
chrX	StringTie	exon	153764178	153764304	1000	+	.	gene_id "MSTRG.216165"; transcript_id "MSTRG.216165.92"; exon_number "1";
chrX	StringTie	exon	153765471	153765580	1000	+	.	gene_id "MSTRG.216165"; transcript_id "MSTRG.216165.92"; exon_number "2";
chrX	StringTie	exon	153766530	153767913	1000	+	.	gene_id "MSTRG.216165"; transcript_id "MSTRG.216165.92"; exon_number "3";
chrX	StringTie	exon	153768249	153768428	1000	+	.	gene_id "MSTRG.216165"; transcript_id "MSTRG.216165.92"; exon_number "4";
chrX	StringTie	exon	153768948	153769076	1000	+	.	gene_id "MSTRG.216165"; transcript_id "MSTRG.216165.92"; exon_number "5";
chrX	StringTie	exon	153769162	153769262	1000	+	.	gene_id "MSTRG.216165"; transcript_id "MSTRG.216165.92"; exon_number "6";
chrX	StringTie	exon	153769807	153769939	1000	+	.	gene_id "MSTRG.216165"; transcript_id "MSTRG.216165.92"; exon_number "7";
chrX	StringTie	exon	153770092	153770248	1000	+	.	gene_id "MSTRG.216165"; transcript_id "MSTRG.216165.92"; exon_number "8";
chrX	StringTie	exon	153770338	153770446	1000	+	.	gene_id "MSTRG.216165"; transcript_id "MSTRG.216165.92"; exon_number "9";
chrX	StringTie	exon	153770528	153770642	1000	+	.	gene_id "MSTRG.216165"; transcript_id "MSTRG.216165.92"; exon_number "10";
chrX	StringTie	exon	153770758	153770883	1000	+	.	gene_id "MSTRG.216165"; transcript_id "MSTRG.216165.92"; exon_number "11";
chrX	StringTie	exon	153770965	153771081	1000	+	.	gene_id "MSTRG.216165"; transcript_id "MSTRG.216165.92"; exon_number "12";
chrX	StringTie	exon	153771310	153771403	1000	+	.	gene_id "MSTRG.216165"; transcript_id "MSTRG.216165.92"; exon_number "13";
chrX	StringTie	exon	153771486	153771655	1000	+	.	gene_id "MSTRG.216165"; transcript_id "MSTRG.216165.92"; exon_number "14";
chrX	StringTie	exon	153771864	153772015	1000	+	.	gene_id "MSTRG.216165"; transcript_id "MSTRG.216165.92"; exon_number "15";
chrX	StringTie	exon	153772182	153772287	1000	+	.	gene_id "MSTRG.216165"; transcript_id "MSTRG.216165.92"; exon_number "16";
chrX	StringTie	exon	153772886	153773016	1000	+	.	gene_id "MSTRG.216165"; transcript_id "MSTRG.216165.92"; exon_number "17";
chrX	StringTie	exon	153773230	153773406	1000	+	.	gene_id "MSTRG.216165"; transcript_id "MSTRG.216165.92"; exon_number "18";
chrX	StringTie	exon	153773518	153773713	1000	+	.	gene_id "MSTRG.216165"; transcript_id "MSTRG.216165.92"; exon_number "19";
chrX	StringTie	exon	153773859	153774098	1000	+	.	gene_id "MSTRG.216165"; transcript_id "MSTRG.216165.92"; exon_number "20";
chrX	StringTie	exon	153774186	153774344	1000	+	.	gene_id "MSTRG.216165"; transcript_id "MSTRG.216165.92"; exon_number "21";
chrX	StringTie	exon	153774420	153774571	1000	+	.	gene_id "MSTRG.216165"; transcript_id "MSTRG.216165.92"; exon_number "22";
chrX	StringTie	exon	153774706	153774806	1000	+	.	gene_id "MSTRG.216165"; transcript_id "MSTRG.216165.92"; exon_number "23";
chrX	StringTie	exon	153774880	153775103	1000	+	.	gene_id "MSTRG.216165"; transcript_id "MSTRG.216165.92"; exon_number "24";
chrX	StringTie	exon	153775225	153775403	1000	+	.	gene_id "MSTRG.216165"; transcript_id "MSTRG.216165.92"; exon_number "25";
chrX	StringTie	exon	153775594	153775660	1000	+	.	gene_id "MSTRG.216165"; transcript_id "MSTRG.216165.92"; exon_number "26";
chrX	StringTie	exon	153775887	153776214	1000	+	.	gene_id "MSTRG.216165"; transcript_id "MSTRG.216165.92"; exon_number "27";
chrX	StringTie	exon	153776356	153776459	1000	+	.	gene_id "MSTRG.216165"; transcript_id "MSTRG.216165.92"; exon_number "28";
chrX	StringTie	exon	153776887	153776980	1000	+	.	gene_id "MSTRG.216165"; transcript_id "MSTRG.216165.92"; exon_number "29";
chrX	StringTie	exon	153777208	153777380	1000	+	.	gene_id "MSTRG.216165"; transcript_id "MSTRG.216165.92"; exon_number "30";
chrX	StringTie	exon	153777528	153777688	1000	+	.	gene_id "MSTRG.216165"; transcript_id "MSTRG.216165.92"; exon_number "31";
chrX	StringTie	exon	153777948	153778095	1000	+	.	gene_id "MSTRG.216165"; transcript_id "MSTRG.216165.92"; exon_number "32";
chrX	StringTie	exon	153778261	153778325	1000	+	.	gene_id "MSTRG.216165"; transcript_id "MSTRG.216165.92"; exon_number "33";
chrX	StringTie	exon	153778396	153778471	1000	+	.	gene_id "MSTRG.216165"; transcript_id "MSTRG.216165.92"; exon_number "34";
chrX	StringTie	exon	153778600	153778674	1000	+	.	gene_id "MSTRG.216165"; transcript_id "MSTRG.216165.92"; exon_number "35";
chrX	StringTie	exon	153778935	153781346	1000	+	.	gene_id "MSTRG.216165"; transcript_id "MSTRG.216165.92"; exon_number "36";
chrX	StringTie	exon	153781505	153781613	1000	+	.	gene_id "MSTRG.216165"; transcript_id "MSTRG.216165.92"; exon_number "37";
chrX	StringTie	exon	153781743	153781830	1000	+	.	gene_id "MSTRG.216165"; transcript_id "MSTRG.216165.92"; exon_number "38";
chrX	StringTie	exon	153782121	153782208	1000	+	.	gene_id "MSTRG.216165"; transcript_id "MSTRG.216165.92"; exon_number "39";
chrX	StringTie	exon	153782772	153782878	1000	+	.	gene_id "MSTRG.216165"; transcript_id "MSTRG.216165.92"; exon_number "40";
chrX	StringTie	exon	153782953	153783118	1000	+	.	gene_id "MSTRG.216165"; transcript_id "MSTRG.216165.92"; exon_number "41";
chrX	StringTie	exon	153783226	153783251	1000	+	.	gene_id "MSTRG.216165"; transcript_id "MSTRG.216165.92"; exon_number "42";
chrX	StringTie	exon	153783752	153783884	1000	+	.	gene_id "MSTRG.216165"; transcript_id "MSTRG.216165.92"; exon_number "43";
chrX	StringTie	exon	153783974	153784213	1000	+	.	gene_id "MSTRG.216165"; transcript_id "MSTRG.216165.92"; exon_number "44";
chrX	StringTie	exon	153784294	153784394	1000	+	.	gene_id "MSTRG.216165"; transcript_id "MSTRG.216165.92"; exon_number "45";
chrX	StringTie	exon	153784750	153784857	1000	+	.	gene_id "MSTRG.216165"; transcript_id "MSTRG.216165.92"; exon_number "46";
chrX	StringTie	exon	153784934	153785003	1000	+	.	gene_id "MSTRG.216165"; transcript_id "MSTRG.216165.92"; exon_number "47";
chrX	StringTie	exon	153785081	153785173	1000	+	.	gene_id "MSTRG.216165"; transcript_id "MSTRG.216165.92"; exon_number "48";
chrX	StringTie	exon	153785336	153785760	1000	+	.	gene_id "MSTRG.216165"; transcript_id "MSTRG.216165.92"; exon_number "49";
chrX	StringTie	transcript	153764178	153785760	1000	+	.	gene_id "MSTRG.216165"; transcript_id "MSTRG.216165.93";
chrX	StringTie	exon	153764178	153764304	1000	+	.	gene_id "MSTRG.216165"; transcript_id "MSTRG.216165.93"; exon_number "1";
chrX	StringTie	exon	153765471	153765580	1000	+	.	gene_id "MSTRG.216165"; transcript_id "MSTRG.216165.93"; exon_number "2";
chrX	StringTie	exon	153766549	153767913	1000	+	.	gene_id "MSTRG.216165"; transcript_id "MSTRG.216165.93"; exon_number "3";
chrX	StringTie	exon	153768249	153768428	1000	+	.	gene_id "MSTRG.216165"; transcript_id "MSTRG.216165.93"; exon_number "4";
chrX	StringTie	exon	153768948	153769076	1000	+	.	gene_id "MSTRG.216165"; transcript_id "MSTRG.216165.93"; exon_number "5";
chrX	StringTie	exon	153769162	153769262	1000	+	.	gene_id "MSTRG.216165"; transcript_id "MSTRG.216165.93"; exon_number "6";
chrX	StringTie	exon	153769807	153769939	1000	+	.	gene_id "MSTRG.216165"; transcript_id "MSTRG.216165.93"; exon_number "7";
chrX	StringTie	exon	153770092	153770248	1000	+	.	gene_id "MSTRG.216165"; transcript_id "MSTRG.216165.93"; exon_number "8";
chrX	StringTie	exon	153770338	153770446	1000	+	.	gene_id "MSTRG.216165"; transcript_id "MSTRG.216165.93"; exon_number "9";
chrX	StringTie	exon	153770528	153770642	1000	+	.	gene_id "MSTRG.216165"; transcript_id "MSTRG.216165.93"; exon_number "10";
chrX	StringTie	exon	153770758	153770883	1000	+	.	gene_id "MSTRG.216165"; transcript_id "MSTRG.216165.93"; exon_number "11";
chrX	StringTie	exon	153770965	153771081	1000	+	.	gene_id "MSTRG.216165"; transcript_id "MSTRG.216165.93"; exon_number "12";
chrX	StringTie	exon	153771310	153771403	1000	+	.	gene_id "MSTRG.216165"; transcript_id "MSTRG.216165.93"; exon_number "13";
chrX	StringTie	exon	153771486	153771655	1000	+	.	gene_id "MSTRG.216165"; transcript_id "MSTRG.216165.93"; exon_number "14";
chrX	StringTie	exon	153771864	153772015	1000	+	.	gene_id "MSTRG.216165"; transcript_id "MSTRG.216165.93"; exon_number "15";
chrX	StringTie	exon	153772182	153772287	1000	+	.	gene_id "MSTRG.216165"; transcript_id "MSTRG.216165.93"; exon_number "16";
chrX	StringTie	exon	153772886	153773016	1000	+	.	gene_id "MSTRG.216165"; transcript_id "MSTRG.216165.93"; exon_number "17";
chrX	StringTie	exon	153773230	153773406	1000	+	.	gene_id "MSTRG.216165"; transcript_id "MSTRG.216165.93"; exon_number "18";
chrX	StringTie	exon	153773518	153773713	1000	+	.	gene_id "MSTRG.216165"; transcript_id "MSTRG.216165.93"; exon_number "19";
chrX	StringTie	exon	153773859	153774098	1000	+	.	gene_id "MSTRG.216165"; transcript_id "MSTRG.216165.93"; exon_number "20";
chrX	StringTie	exon	153774186	153774344	1000	+	.	gene_id "MSTRG.216165"; transcript_id "MSTRG.216165.93"; exon_number "21";
chrX	StringTie	exon	153774420	153774571	1000	+	.	gene_id "MSTRG.216165"; transcript_id "MSTRG.216165.93"; exon_number "22";
chrX	StringTie	exon	153774706	153774806	1000	+	.	gene_id "MSTRG.216165"; transcript_id "MSTRG.216165.93"; exon_number "23";
chrX	StringTie	exon	153774880	153775103	1000	+	.	gene_id "MSTRG.216165"; transcript_id "MSTRG.216165.93"; exon_number "24";
chrX	StringTie	exon	153775225	153775403	1000	+	.	gene_id "MSTRG.216165"; transcript_id "MSTRG.216165.93"; exon_number "25";
chrX	StringTie	exon	153775594	153775660	1000	+	.	gene_id "MSTRG.216165"; transcript_id "MSTRG.216165.93"; exon_number "26";
chrX	StringTie	exon	153775887	153776214	1000	+	.	gene_id "MSTRG.216165"; transcript_id "MSTRG.216165.93"; exon_number "27";
chrX	StringTie	exon	153776356	153776459	1000	+	.	gene_id "MSTRG.216165"; transcript_id "MSTRG.216165.93"; exon_number "28";
chrX	StringTie	exon	153776887	153776980	1000	+	.	gene_id "MSTRG.216165"; transcript_id "MSTRG.216165.93"; exon_number "29";
chrX	StringTie	exon	153777208	153777380	1000	+	.	gene_id "MSTRG.216165"; transcript_id "MSTRG.216165.93"; exon_number "30";
chrX	StringTie	exon	153777528	153777688	1000	+	.	gene_id "MSTRG.216165"; transcript_id "MSTRG.216165.93"; exon_number "31";
chrX	StringTie	exon	153777948	153778095	1000	+	.	gene_id "MSTRG.216165"; transcript_id "MSTRG.216165.93"; exon_number "32";
chrX	StringTie	exon	153778261	153778325	1000	+	.	gene_id "MSTRG.216165"; transcript_id "MSTRG.216165.93"; exon_number "33";
chrX	StringTie	exon	153778396	153778471	1000	+	.	gene_id "MSTRG.216165"; transcript_id "MSTRG.216165.93"; exon_number "34";
chrX	StringTie	exon	153778600	153778674	1000	+	.	gene_id "MSTRG.216165"; transcript_id "MSTRG.216165.93"; exon_number "35";
chrX	StringTie	exon	153778935	153781145	1000	+	.	gene_id "MSTRG.216165"; transcript_id "MSTRG.216165.93"; exon_number "36";
chrX	StringTie	exon	153781216	153781346	1000	+	.	gene_id "MSTRG.216165"; transcript_id "MSTRG.216165.93"; exon_number "37";
chrX	StringTie	exon	153781505	153781613	1000	+	.	gene_id "MSTRG.216165"; transcript_id "MSTRG.216165.93"; exon_number "38";
chrX	StringTie	exon	153781743	153781830	1000	+	.	gene_id "MSTRG.216165"; transcript_id "MSTRG.216165.93"; exon_number "39";
chrX	StringTie	exon	153782121	153782208	1000	+	.	gene_id "MSTRG.216165"; transcript_id "MSTRG.216165.93"; exon_number "40";
chrX	StringTie	exon	153782772	153782878	1000	+	.	gene_id "MSTRG.216165"; transcript_id "MSTRG.216165.93"; exon_number "41";
chrX	StringTie	exon	153782953	153783118	1000	+	.	gene_id "MSTRG.216165"; transcript_id "MSTRG.216165.93"; exon_number "42";
chrX	StringTie	exon	153783226	153783251	1000	+	.	gene_id "MSTRG.216165"; transcript_id "MSTRG.216165.93"; exon_number "43";
chrX	StringTie	exon	153783755	153783884	1000	+	.	gene_id "MSTRG.216165"; transcript_id "MSTRG.216165.93"; exon_number "44";
chrX	StringTie	exon	153783974	153784213	1000	+	.	gene_id "MSTRG.216165"; transcript_id "MSTRG.216165.93"; exon_number "45";
chrX	StringTie	exon	153784294	153784394	1000	+	.	gene_id "MSTRG.216165"; transcript_id "MSTRG.216165.93"; exon_number "46";
chrX	StringTie	exon	153784750	153784857	1000	+	.	gene_id "MSTRG.216165"; transcript_id "MSTRG.216165.93"; exon_number "47";
chrX	StringTie	exon	153784934	153785003	1000	+	.	gene_id "MSTRG.216165"; transcript_id "MSTRG.216165.93"; exon_number "48";
chrX	StringTie	exon	153785081	153785173	1000	+	.	gene_id "MSTRG.216165"; transcript_id "MSTRG.216165.93"; exon_number "49";
chrX	StringTie	exon	153785336	153785760	1000	+	.	gene_id "MSTRG.216165"; transcript_id "MSTRG.216165.93"; exon_number "50";
chrX	StringTie	transcript	153764181	153780917	1000	+	.	gene_id "MSTRG.216165"; transcript_id "MSTRG.216165.94";
chrX	StringTie	exon	153764181	153764304	1000	+	.	gene_id "MSTRG.216165"; transcript_id "MSTRG.216165.94"; exon_number "1";
chrX	StringTie	exon	153765489	153767913	1000	+	.	gene_id "MSTRG.216165"; transcript_id "MSTRG.216165.94"; exon_number "2";
chrX	StringTie	exon	153768249	153768428	1000	+	.	gene_id "MSTRG.216165"; transcript_id "MSTRG.216165.94"; exon_number "3";
chrX	StringTie	exon	153768969	153769076	1000	+	.	gene_id "MSTRG.216165"; transcript_id "MSTRG.216165.94"; exon_number "4";
chrX	StringTie	exon	153769162	153769262	1000	+	.	gene_id "MSTRG.216165"; transcript_id "MSTRG.216165.94"; exon_number "5";
chrX	StringTie	exon	153769807	153769939	1000	+	.	gene_id "MSTRG.216165"; transcript_id "MSTRG.216165.94"; exon_number "6";
chrX	StringTie	exon	153770092	153770248	1000	+	.	gene_id "MSTRG.216165"; transcript_id "MSTRG.216165.94"; exon_number "7";
chrX	StringTie	exon	153770338	153770446	1000	+	.	gene_id "MSTRG.216165"; transcript_id "MSTRG.216165.94"; exon_number "8";
chrX	StringTie	exon	153770528	153770642	1000	+	.	gene_id "MSTRG.216165"; transcript_id "MSTRG.216165.94"; exon_number "9";
chrX	StringTie	exon	153770758	153770883	1000	+	.	gene_id "MSTRG.216165"; transcript_id "MSTRG.216165.94"; exon_number "10";
chrX	StringTie	exon	153770965	153771081	1000	+	.	gene_id "MSTRG.216165"; transcript_id "MSTRG.216165.94"; exon_number "11";
chrX	StringTie	exon	153771310	153771403	1000	+	.	gene_id "MSTRG.216165"; transcript_id "MSTRG.216165.94"; exon_number "12";
chrX	StringTie	exon	153771486	153771655	1000	+	.	gene_id "MSTRG.216165"; transcript_id "MSTRG.216165.94"; exon_number "13";
chrX	StringTie	exon	153771864	153772015	1000	+	.	gene_id "MSTRG.216165"; transcript_id "MSTRG.216165.94"; exon_number "14";
chrX	StringTie	exon	153772182	153772287	1000	+	.	gene_id "MSTRG.216165"; transcript_id "MSTRG.216165.94"; exon_number "15";
chrX	StringTie	exon	153772886	153773016	1000	+	.	gene_id "MSTRG.216165"; transcript_id "MSTRG.216165.94"; exon_number "16";
chrX	StringTie	exon	153773230	153773406	1000	+	.	gene_id "MSTRG.216165"; transcript_id "MSTRG.216165.94"; exon_number "17";
chrX	StringTie	exon	153773518	153773713	1000	+	.	gene_id "MSTRG.216165"; transcript_id "MSTRG.216165.94"; exon_number "18";
chrX	StringTie	exon	153773859	153774098	1000	+	.	gene_id "MSTRG.216165"; transcript_id "MSTRG.216165.94"; exon_number "19";
chrX	StringTie	exon	153774186	153774344	1000	+	.	gene_id "MSTRG.216165"; transcript_id "MSTRG.216165.94"; exon_number "20";
chrX	StringTie	exon	153774420	153774571	1000	+	.	gene_id "MSTRG.216165"; transcript_id "MSTRG.216165.94"; exon_number "21";
chrX	StringTie	exon	153774706	153774806	1000	+	.	gene_id "MSTRG.216165"; transcript_id "MSTRG.216165.94"; exon_number "22";
chrX	StringTie	exon	153774880	153775103	1000	+	.	gene_id "MSTRG.216165"; transcript_id "MSTRG.216165.94"; exon_number "23";
chrX	StringTie	exon	153775225	153775403	1000	+	.	gene_id "MSTRG.216165"; transcript_id "MSTRG.216165.94"; exon_number "24";
chrX	StringTie	exon	153775594	153775660	1000	+	.	gene_id "MSTRG.216165"; transcript_id "MSTRG.216165.94"; exon_number "25";
chrX	StringTie	exon	153775887	153776135	1000	+	.	gene_id "MSTRG.216165"; transcript_id "MSTRG.216165.94"; exon_number "26";
chrX	StringTie	exon	153776356	153776459	1000	+	.	gene_id "MSTRG.216165"; transcript_id "MSTRG.216165.94"; exon_number "27";
chrX	StringTie	exon	153776887	153776980	1000	+	.	gene_id "MSTRG.216165"; transcript_id "MSTRG.216165.94"; exon_number "28";
chrX	StringTie	exon	153777208	153777380	1000	+	.	gene_id "MSTRG.216165"; transcript_id "MSTRG.216165.94"; exon_number "29";
chrX	StringTie	exon	153777528	153778095	1000	+	.	gene_id "MSTRG.216165"; transcript_id "MSTRG.216165.94"; exon_number "30";
chrX	StringTie	exon	153778261	153778325	1000	+	.	gene_id "MSTRG.216165"; transcript_id "MSTRG.216165.94"; exon_number "31";
chrX	StringTie	exon	153778396	153778471	1000	+	.	gene_id "MSTRG.216165"; transcript_id "MSTRG.216165.94"; exon_number "32";
chrX	StringTie	exon	153778600	153778674	1000	+	.	gene_id "MSTRG.216165"; transcript_id "MSTRG.216165.94"; exon_number "33";
chrX	StringTie	exon	153778813	153780917	1000	+	.	gene_id "MSTRG.216165"; transcript_id "MSTRG.216165.94"; exon_number "34";
chrX	StringTie	transcript	153764181	153780342	1000	+	.	gene_id "MSTRG.216165"; transcript_id "MSTRG.216165.95";
chrX	StringTie	exon	153764181	153764304	1000	+	.	gene_id "MSTRG.216165"; transcript_id "MSTRG.216165.95"; exon_number "1";
chrX	StringTie	exon	153765489	153765580	1000	+	.	gene_id "MSTRG.216165"; transcript_id "MSTRG.216165.95"; exon_number "2";
chrX	StringTie	exon	153766530	153767913	1000	+	.	gene_id "MSTRG.216165"; transcript_id "MSTRG.216165.95"; exon_number "3";
chrX	StringTie	exon	153768249	153768428	1000	+	.	gene_id "MSTRG.216165"; transcript_id "MSTRG.216165.95"; exon_number "4";
chrX	StringTie	exon	153768948	153769262	1000	+	.	gene_id "MSTRG.216165"; transcript_id "MSTRG.216165.95"; exon_number "5";
chrX	StringTie	exon	153769721	153769939	1000	+	.	gene_id "MSTRG.216165"; transcript_id "MSTRG.216165.95"; exon_number "6";
chrX	StringTie	exon	153770092	153770248	1000	+	.	gene_id "MSTRG.216165"; transcript_id "MSTRG.216165.95"; exon_number "7";
chrX	StringTie	exon	153770338	153770446	1000	+	.	gene_id "MSTRG.216165"; transcript_id "MSTRG.216165.95"; exon_number "8";
chrX	StringTie	exon	153770528	153770642	1000	+	.	gene_id "MSTRG.216165"; transcript_id "MSTRG.216165.95"; exon_number "9";
chrX	StringTie	exon	153770758	153770883	1000	+	.	gene_id "MSTRG.216165"; transcript_id "MSTRG.216165.95"; exon_number "10";
chrX	StringTie	exon	153770965	153771081	1000	+	.	gene_id "MSTRG.216165"; transcript_id "MSTRG.216165.95"; exon_number "11";
chrX	StringTie	exon	153771310	153771403	1000	+	.	gene_id "MSTRG.216165"; transcript_id "MSTRG.216165.95"; exon_number "12";
chrX	StringTie	exon	153771486	153771655	1000	+	.	gene_id "MSTRG.216165"; transcript_id "MSTRG.216165.95"; exon_number "13";
chrX	StringTie	exon	153771864	153772015	1000	+	.	gene_id "MSTRG.216165"; transcript_id "MSTRG.216165.95"; exon_number "14";
chrX	StringTie	exon	153772182	153772287	1000	+	.	gene_id "MSTRG.216165"; transcript_id "MSTRG.216165.95"; exon_number "15";
chrX	StringTie	exon	153772886	153773016	1000	+	.	gene_id "MSTRG.216165"; transcript_id "MSTRG.216165.95"; exon_number "16";
chrX	StringTie	exon	153773230	153773406	1000	+	.	gene_id "MSTRG.216165"; transcript_id "MSTRG.216165.95"; exon_number "17";
chrX	StringTie	exon	153773518	153773713	1000	+	.	gene_id "MSTRG.216165"; transcript_id "MSTRG.216165.95"; exon_number "18";
chrX	StringTie	exon	153773859	153774098	1000	+	.	gene_id "MSTRG.216165"; transcript_id "MSTRG.216165.95"; exon_number "19";
chrX	StringTie	exon	153774186	153774344	1000	+	.	gene_id "MSTRG.216165"; transcript_id "MSTRG.216165.95"; exon_number "20";
chrX	StringTie	exon	153774420	153774571	1000	+	.	gene_id "MSTRG.216165"; transcript_id "MSTRG.216165.95"; exon_number "21";
chrX	StringTie	exon	153774706	153774806	1000	+	.	gene_id "MSTRG.216165"; transcript_id "MSTRG.216165.95"; exon_number "22";
chrX	StringTie	exon	153774880	153775103	1000	+	.	gene_id "MSTRG.216165"; transcript_id "MSTRG.216165.95"; exon_number "23";
chrX	StringTie	exon	153775225	153775403	1000	+	.	gene_id "MSTRG.216165"; transcript_id "MSTRG.216165.95"; exon_number "24";
chrX	StringTie	exon	153775594	153775660	1000	+	.	gene_id "MSTRG.216165"; transcript_id "MSTRG.216165.95"; exon_number "25";
chrX	StringTie	exon	153775887	153776135	1000	+	.	gene_id "MSTRG.216165"; transcript_id "MSTRG.216165.95"; exon_number "26";
chrX	StringTie	exon	153776356	153776459	1000	+	.	gene_id "MSTRG.216165"; transcript_id "MSTRG.216165.95"; exon_number "27";
chrX	StringTie	exon	153776887	153776980	1000	+	.	gene_id "MSTRG.216165"; transcript_id "MSTRG.216165.95"; exon_number "28";
chrX	StringTie	exon	153777208	153777380	1000	+	.	gene_id "MSTRG.216165"; transcript_id "MSTRG.216165.95"; exon_number "29";
chrX	StringTie	exon	153777528	153777688	1000	+	.	gene_id "MSTRG.216165"; transcript_id "MSTRG.216165.95"; exon_number "30";
chrX	StringTie	exon	153777948	153778095	1000	+	.	gene_id "MSTRG.216165"; transcript_id "MSTRG.216165.95"; exon_number "31";
chrX	StringTie	exon	153778261	153778325	1000	+	.	gene_id "MSTRG.216165"; transcript_id "MSTRG.216165.95"; exon_number "32";
chrX	StringTie	exon	153778396	153778471	1000	+	.	gene_id "MSTRG.216165"; transcript_id "MSTRG.216165.95"; exon_number "33";
chrX	StringTie	exon	153778600	153778674	1000	+	.	gene_id "MSTRG.216165"; transcript_id "MSTRG.216165.95"; exon_number "34";
chrX	StringTie	exon	153778935	153780342	1000	+	.	gene_id "MSTRG.216165"; transcript_id "MSTRG.216165.95"; exon_number "35";
chrX	StringTie	transcript	153764182	153785760	1000	+	.	gene_id "MSTRG.216165"; transcript_id "MSTRG.216165.96";
chrX	StringTie	exon	153764182	153764304	1000	+	.	gene_id "MSTRG.216165"; transcript_id "MSTRG.216165.96"; exon_number "1";
chrX	StringTie	exon	153765489	153765580	1000	+	.	gene_id "MSTRG.216165"; transcript_id "MSTRG.216165.96"; exon_number "2";
chrX	StringTie	exon	153766873	153767913	1000	+	.	gene_id "MSTRG.216165"; transcript_id "MSTRG.216165.96"; exon_number "3";
chrX	StringTie	exon	153768249	153768428	1000	+	.	gene_id "MSTRG.216165"; transcript_id "MSTRG.216165.96"; exon_number "4";
chrX	StringTie	exon	153768948	153769076	1000	+	.	gene_id "MSTRG.216165"; transcript_id "MSTRG.216165.96"; exon_number "5";
chrX	StringTie	exon	153769162	153769262	1000	+	.	gene_id "MSTRG.216165"; transcript_id "MSTRG.216165.96"; exon_number "6";
chrX	StringTie	exon	153769807	153769939	1000	+	.	gene_id "MSTRG.216165"; transcript_id "MSTRG.216165.96"; exon_number "7";
chrX	StringTie	exon	153770092	153770248	1000	+	.	gene_id "MSTRG.216165"; transcript_id "MSTRG.216165.96"; exon_number "8";
chrX	StringTie	exon	153770338	153770446	1000	+	.	gene_id "MSTRG.216165"; transcript_id "MSTRG.216165.96"; exon_number "9";
chrX	StringTie	exon	153770528	153770642	1000	+	.	gene_id "MSTRG.216165"; transcript_id "MSTRG.216165.96"; exon_number "10";
chrX	StringTie	exon	153770758	153770883	1000	+	.	gene_id "MSTRG.216165"; transcript_id "MSTRG.216165.96"; exon_number "11";
chrX	StringTie	exon	153770965	153771081	1000	+	.	gene_id "MSTRG.216165"; transcript_id "MSTRG.216165.96"; exon_number "12";
chrX	StringTie	exon	153771310	153771403	1000	+	.	gene_id "MSTRG.216165"; transcript_id "MSTRG.216165.96"; exon_number "13";
chrX	StringTie	exon	153771486	153771655	1000	+	.	gene_id "MSTRG.216165"; transcript_id "MSTRG.216165.96"; exon_number "14";
chrX	StringTie	exon	153771864	153772015	1000	+	.	gene_id "MSTRG.216165"; transcript_id "MSTRG.216165.96"; exon_number "15";
chrX	StringTie	exon	153772182	153772287	1000	+	.	gene_id "MSTRG.216165"; transcript_id "MSTRG.216165.96"; exon_number "16";
chrX	StringTie	exon	153772886	153773016	1000	+	.	gene_id "MSTRG.216165"; transcript_id "MSTRG.216165.96"; exon_number "17";
chrX	StringTie	exon	153773230	153773406	1000	+	.	gene_id "MSTRG.216165"; transcript_id "MSTRG.216165.96"; exon_number "18";
chrX	StringTie	exon	153773518	153773713	1000	+	.	gene_id "MSTRG.216165"; transcript_id "MSTRG.216165.96"; exon_number "19";
chrX	StringTie	exon	153773859	153774098	1000	+	.	gene_id "MSTRG.216165"; transcript_id "MSTRG.216165.96"; exon_number "20";
chrX	StringTie	exon	153774186	153774344	1000	+	.	gene_id "MSTRG.216165"; transcript_id "MSTRG.216165.96"; exon_number "21";
chrX	StringTie	exon	153774420	153774571	1000	+	.	gene_id "MSTRG.216165"; transcript_id "MSTRG.216165.96"; exon_number "22";
chrX	StringTie	exon	153774706	153775103	1000	+	.	gene_id "MSTRG.216165"; transcript_id "MSTRG.216165.96"; exon_number "23";
chrX	StringTie	exon	153775225	153775403	1000	+	.	gene_id "MSTRG.216165"; transcript_id "MSTRG.216165.96"; exon_number "24";
chrX	StringTie	exon	153775594	153775660	1000	+	.	gene_id "MSTRG.216165"; transcript_id "MSTRG.216165.96"; exon_number "25";
chrX	StringTie	exon	153775887	153776214	1000	+	.	gene_id "MSTRG.216165"; transcript_id "MSTRG.216165.96"; exon_number "26";
chrX	StringTie	exon	153776356	153776459	1000	+	.	gene_id "MSTRG.216165"; transcript_id "MSTRG.216165.96"; exon_number "27";
chrX	StringTie	exon	153776887	153776980	1000	+	.	gene_id "MSTRG.216165"; transcript_id "MSTRG.216165.96"; exon_number "28";
chrX	StringTie	exon	153777208	153777380	1000	+	.	gene_id "MSTRG.216165"; transcript_id "MSTRG.216165.96"; exon_number "29";
chrX	StringTie	exon	153777528	153778095	1000	+	.	gene_id "MSTRG.216165"; transcript_id "MSTRG.216165.96"; exon_number "30";
chrX	StringTie	exon	153778261	153778325	1000	+	.	gene_id "MSTRG.216165"; transcript_id "MSTRG.216165.96"; exon_number "31";
chrX	StringTie	exon	153778396	153778471	1000	+	.	gene_id "MSTRG.216165"; transcript_id "MSTRG.216165.96"; exon_number "32";
chrX	StringTie	exon	153778600	153778674	1000	+	.	gene_id "MSTRG.216165"; transcript_id "MSTRG.216165.96"; exon_number "33";
chrX	StringTie	exon	153778935	153781145	1000	+	.	gene_id "MSTRG.216165"; transcript_id "MSTRG.216165.96"; exon_number "34";
chrX	StringTie	exon	153781216	153781346	1000	+	.	gene_id "MSTRG.216165"; transcript_id "MSTRG.216165.96"; exon_number "35";
chrX	StringTie	exon	153781505	153781613	1000	+	.	gene_id "MSTRG.216165"; transcript_id "MSTRG.216165.96"; exon_number "36";
chrX	StringTie	exon	153781743	153781830	1000	+	.	gene_id "MSTRG.216165"; transcript_id "MSTRG.216165.96"; exon_number "37";
chrX	StringTie	exon	153782121	153782208	1000	+	.	gene_id "MSTRG.216165"; transcript_id "MSTRG.216165.96"; exon_number "38";
chrX	StringTie	exon	153782772	153782878	1000	+	.	gene_id "MSTRG.216165"; transcript_id "MSTRG.216165.96"; exon_number "39";
chrX	StringTie	exon	153782953	153783118	1000	+	.	gene_id "MSTRG.216165"; transcript_id "MSTRG.216165.96"; exon_number "40";
chrX	StringTie	exon	153783230	153783884	1000	+	.	gene_id "MSTRG.216165"; transcript_id "MSTRG.216165.96"; exon_number "41";
chrX	StringTie	exon	153783974	153784213	1000	+	.	gene_id "MSTRG.216165"; transcript_id "MSTRG.216165.96"; exon_number "42";
chrX	StringTie	exon	153784294	153784394	1000	+	.	gene_id "MSTRG.216165"; transcript_id "MSTRG.216165.96"; exon_number "43";
chrX	StringTie	exon	153784750	153784857	1000	+	.	gene_id "MSTRG.216165"; transcript_id "MSTRG.216165.96"; exon_number "44";
chrX	StringTie	exon	153784934	153785003	1000	+	.	gene_id "MSTRG.216165"; transcript_id "MSTRG.216165.96"; exon_number "45";
chrX	StringTie	exon	153785081	153785173	1000	+	.	gene_id "MSTRG.216165"; transcript_id "MSTRG.216165.96"; exon_number "46";
chrX	StringTie	exon	153785336	153785760	1000	+	.	gene_id "MSTRG.216165"; transcript_id "MSTRG.216165.96"; exon_number "47";
chrX	StringTie	transcript	153764184	153780436	1000	+	.	gene_id "MSTRG.216165"; transcript_id "MSTRG.216165.97";
chrX	StringTie	exon	153764184	153764304	1000	+	.	gene_id "MSTRG.216165"; transcript_id "MSTRG.216165.97"; exon_number "1";
chrX	StringTie	exon	153765471	153765580	1000	+	.	gene_id "MSTRG.216165"; transcript_id "MSTRG.216165.97"; exon_number "2";
chrX	StringTie	exon	153768249	153768428	1000	+	.	gene_id "MSTRG.216165"; transcript_id "MSTRG.216165.97"; exon_number "3";
chrX	StringTie	exon	153768948	153769076	1000	+	.	gene_id "MSTRG.216165"; transcript_id "MSTRG.216165.97"; exon_number "4";
chrX	StringTie	exon	153769162	153769262	1000	+	.	gene_id "MSTRG.216165"; transcript_id "MSTRG.216165.97"; exon_number "5";
chrX	StringTie	exon	153769807	153769939	1000	+	.	gene_id "MSTRG.216165"; transcript_id "MSTRG.216165.97"; exon_number "6";
chrX	StringTie	exon	153770092	153770248	1000	+	.	gene_id "MSTRG.216165"; transcript_id "MSTRG.216165.97"; exon_number "7";
chrX	StringTie	exon	153770338	153770446	1000	+	.	gene_id "MSTRG.216165"; transcript_id "MSTRG.216165.97"; exon_number "8";
chrX	StringTie	exon	153770528	153770642	1000	+	.	gene_id "MSTRG.216165"; transcript_id "MSTRG.216165.97"; exon_number "9";
chrX	StringTie	exon	153770758	153770883	1000	+	.	gene_id "MSTRG.216165"; transcript_id "MSTRG.216165.97"; exon_number "10";
chrX	StringTie	exon	153770965	153771081	1000	+	.	gene_id "MSTRG.216165"; transcript_id "MSTRG.216165.97"; exon_number "11";
chrX	StringTie	exon	153771310	153771403	1000	+	.	gene_id "MSTRG.216165"; transcript_id "MSTRG.216165.97"; exon_number "12";
chrX	StringTie	exon	153771486	153771655	1000	+	.	gene_id "MSTRG.216165"; transcript_id "MSTRG.216165.97"; exon_number "13";
chrX	StringTie	exon	153771864	153772015	1000	+	.	gene_id "MSTRG.216165"; transcript_id "MSTRG.216165.97"; exon_number "14";
chrX	StringTie	exon	153772182	153772287	1000	+	.	gene_id "MSTRG.216165"; transcript_id "MSTRG.216165.97"; exon_number "15";
chrX	StringTie	exon	153772886	153773016	1000	+	.	gene_id "MSTRG.216165"; transcript_id "MSTRG.216165.97"; exon_number "16";
chrX	StringTie	exon	153773230	153773406	1000	+	.	gene_id "MSTRG.216165"; transcript_id "MSTRG.216165.97"; exon_number "17";
chrX	StringTie	exon	153773518	153774098	1000	+	.	gene_id "MSTRG.216165"; transcript_id "MSTRG.216165.97"; exon_number "18";
chrX	StringTie	exon	153774186	153774344	1000	+	.	gene_id "MSTRG.216165"; transcript_id "MSTRG.216165.97"; exon_number "19";
chrX	StringTie	exon	153774420	153774571	1000	+	.	gene_id "MSTRG.216165"; transcript_id "MSTRG.216165.97"; exon_number "20";
chrX	StringTie	exon	153774706	153774806	1000	+	.	gene_id "MSTRG.216165"; transcript_id "MSTRG.216165.97"; exon_number "21";
chrX	StringTie	exon	153774880	153775103	1000	+	.	gene_id "MSTRG.216165"; transcript_id "MSTRG.216165.97"; exon_number "22";
chrX	StringTie	exon	153775225	153775403	1000	+	.	gene_id "MSTRG.216165"; transcript_id "MSTRG.216165.97"; exon_number "23";
chrX	StringTie	exon	153775594	153775660	1000	+	.	gene_id "MSTRG.216165"; transcript_id "MSTRG.216165.97"; exon_number "24";
chrX	StringTie	exon	153775887	153776214	1000	+	.	gene_id "MSTRG.216165"; transcript_id "MSTRG.216165.97"; exon_number "25";
chrX	StringTie	exon	153776356	153776459	1000	+	.	gene_id "MSTRG.216165"; transcript_id "MSTRG.216165.97"; exon_number "26";
chrX	StringTie	exon	153776887	153776980	1000	+	.	gene_id "MSTRG.216165"; transcript_id "MSTRG.216165.97"; exon_number "27";
chrX	StringTie	exon	153777208	153777380	1000	+	.	gene_id "MSTRG.216165"; transcript_id "MSTRG.216165.97"; exon_number "28";
chrX	StringTie	exon	153777540	153777688	1000	+	.	gene_id "MSTRG.216165"; transcript_id "MSTRG.216165.97"; exon_number "29";
chrX	StringTie	exon	153777948	153778095	1000	+	.	gene_id "MSTRG.216165"; transcript_id "MSTRG.216165.97"; exon_number "30";
chrX	StringTie	exon	153778261	153778325	1000	+	.	gene_id "MSTRG.216165"; transcript_id "MSTRG.216165.97"; exon_number "31";
chrX	StringTie	exon	153778396	153778471	1000	+	.	gene_id "MSTRG.216165"; transcript_id "MSTRG.216165.97"; exon_number "32";
chrX	StringTie	exon	153778600	153778674	1000	+	.	gene_id "MSTRG.216165"; transcript_id "MSTRG.216165.97"; exon_number "33";
chrX	StringTie	exon	153778813	153780436	1000	+	.	gene_id "MSTRG.216165"; transcript_id "MSTRG.216165.97"; exon_number "34";
chrX	StringTie	transcript	153764184	153785772	1000	+	.	gene_id "MSTRG.216165"; transcript_id "MSTRG.216165.98";
chrX	StringTie	exon	153764184	153764304	1000	+	.	gene_id "MSTRG.216165"; transcript_id "MSTRG.216165.98"; exon_number "1";
chrX	StringTie	exon	153765471	153767913	1000	+	.	gene_id "MSTRG.216165"; transcript_id "MSTRG.216165.98"; exon_number "2";
chrX	StringTie	exon	153768249	153768428	1000	+	.	gene_id "MSTRG.216165"; transcript_id "MSTRG.216165.98"; exon_number "3";
chrX	StringTie	exon	153768948	153769076	1000	+	.	gene_id "MSTRG.216165"; transcript_id "MSTRG.216165.98"; exon_number "4";
chrX	StringTie	exon	153769162	153769262	1000	+	.	gene_id "MSTRG.216165"; transcript_id "MSTRG.216165.98"; exon_number "5";
chrX	StringTie	exon	153769807	153769939	1000	+	.	gene_id "MSTRG.216165"; transcript_id "MSTRG.216165.98"; exon_number "6";
chrX	StringTie	exon	153770092	153770248	1000	+	.	gene_id "MSTRG.216165"; transcript_id "MSTRG.216165.98"; exon_number "7";
chrX	StringTie	exon	153770338	153770446	1000	+	.	gene_id "MSTRG.216165"; transcript_id "MSTRG.216165.98"; exon_number "8";
chrX	StringTie	exon	153770528	153770642	1000	+	.	gene_id "MSTRG.216165"; transcript_id "MSTRG.216165.98"; exon_number "9";
chrX	StringTie	exon	153770758	153770883	1000	+	.	gene_id "MSTRG.216165"; transcript_id "MSTRG.216165.98"; exon_number "10";
chrX	StringTie	exon	153770965	153771081	1000	+	.	gene_id "MSTRG.216165"; transcript_id "MSTRG.216165.98"; exon_number "11";
chrX	StringTie	exon	153771310	153771403	1000	+	.	gene_id "MSTRG.216165"; transcript_id "MSTRG.216165.98"; exon_number "12";
chrX	StringTie	exon	153771486	153771655	1000	+	.	gene_id "MSTRG.216165"; transcript_id "MSTRG.216165.98"; exon_number "13";
chrX	StringTie	exon	153771864	153772287	1000	+	.	gene_id "MSTRG.216165"; transcript_id "MSTRG.216165.98"; exon_number "14";
chrX	StringTie	exon	153772886	153773016	1000	+	.	gene_id "MSTRG.216165"; transcript_id "MSTRG.216165.98"; exon_number "15";
chrX	StringTie	exon	153773230	153774098	1000	+	.	gene_id "MSTRG.216165"; transcript_id "MSTRG.216165.98"; exon_number "16";
chrX	StringTie	exon	153774186	153774344	1000	+	.	gene_id "MSTRG.216165"; transcript_id "MSTRG.216165.98"; exon_number "17";
chrX	StringTie	exon	153774420	153774571	1000	+	.	gene_id "MSTRG.216165"; transcript_id "MSTRG.216165.98"; exon_number "18";
chrX	StringTie	exon	153774706	153775103	1000	+	.	gene_id "MSTRG.216165"; transcript_id "MSTRG.216165.98"; exon_number "19";
chrX	StringTie	exon	153775225	153775403	1000	+	.	gene_id "MSTRG.216165"; transcript_id "MSTRG.216165.98"; exon_number "20";
chrX	StringTie	exon	153775594	153775660	1000	+	.	gene_id "MSTRG.216165"; transcript_id "MSTRG.216165.98"; exon_number "21";
chrX	StringTie	exon	153775887	153776214	1000	+	.	gene_id "MSTRG.216165"; transcript_id "MSTRG.216165.98"; exon_number "22";
chrX	StringTie	exon	153776356	153776459	1000	+	.	gene_id "MSTRG.216165"; transcript_id "MSTRG.216165.98"; exon_number "23";
chrX	StringTie	exon	153776887	153776980	1000	+	.	gene_id "MSTRG.216165"; transcript_id "MSTRG.216165.98"; exon_number "24";
chrX	StringTie	exon	153777208	153777380	1000	+	.	gene_id "MSTRG.216165"; transcript_id "MSTRG.216165.98"; exon_number "25";
chrX	StringTie	exon	153777528	153777688	1000	+	.	gene_id "MSTRG.216165"; transcript_id "MSTRG.216165.98"; exon_number "26";
chrX	StringTie	exon	153777948	153778095	1000	+	.	gene_id "MSTRG.216165"; transcript_id "MSTRG.216165.98"; exon_number "27";
chrX	StringTie	exon	153778261	153778325	1000	+	.	gene_id "MSTRG.216165"; transcript_id "MSTRG.216165.98"; exon_number "28";
chrX	StringTie	exon	153778396	153778471	1000	+	.	gene_id "MSTRG.216165"; transcript_id "MSTRG.216165.98"; exon_number "29";
chrX	StringTie	exon	153778600	153778661	1000	+	.	gene_id "MSTRG.216165"; transcript_id "MSTRG.216165.98"; exon_number "30";
chrX	StringTie	exon	153778935	153781346	1000	+	.	gene_id "MSTRG.216165"; transcript_id "MSTRG.216165.98"; exon_number "31";
chrX	StringTie	exon	153781505	153781613	1000	+	.	gene_id "MSTRG.216165"; transcript_id "MSTRG.216165.98"; exon_number "32";
chrX	StringTie	exon	153781743	153781830	1000	+	.	gene_id "MSTRG.216165"; transcript_id "MSTRG.216165.98"; exon_number "33";
chrX	StringTie	exon	153782121	153782208	1000	+	.	gene_id "MSTRG.216165"; transcript_id "MSTRG.216165.98"; exon_number "34";
chrX	StringTie	exon	153782772	153782878	1000	+	.	gene_id "MSTRG.216165"; transcript_id "MSTRG.216165.98"; exon_number "35";
chrX	StringTie	exon	153782953	153783118	1000	+	.	gene_id "MSTRG.216165"; transcript_id "MSTRG.216165.98"; exon_number "36";
chrX	StringTie	exon	153783226	153783251	1000	+	.	gene_id "MSTRG.216165"; transcript_id "MSTRG.216165.98"; exon_number "37";
chrX	StringTie	exon	153783755	153783884	1000	+	.	gene_id "MSTRG.216165"; transcript_id "MSTRG.216165.98"; exon_number "38";
chrX	StringTie	exon	153783974	153784213	1000	+	.	gene_id "MSTRG.216165"; transcript_id "MSTRG.216165.98"; exon_number "39";
chrX	StringTie	exon	153784294	153784394	1000	+	.	gene_id "MSTRG.216165"; transcript_id "MSTRG.216165.98"; exon_number "40";
chrX	StringTie	exon	153784750	153784857	1000	+	.	gene_id "MSTRG.216165"; transcript_id "MSTRG.216165.98"; exon_number "41";
chrX	StringTie	exon	153784934	153785003	1000	+	.	gene_id "MSTRG.216165"; transcript_id "MSTRG.216165.98"; exon_number "42";
chrX	StringTie	exon	153785081	153785173	1000	+	.	gene_id "MSTRG.216165"; transcript_id "MSTRG.216165.98"; exon_number "43";
chrX	StringTie	exon	153785336	153785772	1000	+	.	gene_id "MSTRG.216165"; transcript_id "MSTRG.216165.98"; exon_number "44";
chrX	StringTie	transcript	153764184	153785734	1000	+	.	gene_id "MSTRG.216165"; transcript_id "MSTRG.216165.99";
chrX	StringTie	exon	153764184	153764304	1000	+	.	gene_id "MSTRG.216165"; transcript_id "MSTRG.216165.99"; exon_number "1";
chrX	StringTie	exon	153765471	153765580	1000	+	.	gene_id "MSTRG.216165"; transcript_id "MSTRG.216165.99"; exon_number "2";
chrX	StringTie	exon	153768249	153768428	1000	+	.	gene_id "MSTRG.216165"; transcript_id "MSTRG.216165.99"; exon_number "3";
chrX	StringTie	exon	153768948	153769076	1000	+	.	gene_id "MSTRG.216165"; transcript_id "MSTRG.216165.99"; exon_number "4";
chrX	StringTie	exon	153769162	153769262	1000	+	.	gene_id "MSTRG.216165"; transcript_id "MSTRG.216165.99"; exon_number "5";
chrX	StringTie	exon	153769807	153769939	1000	+	.	gene_id "MSTRG.216165"; transcript_id "MSTRG.216165.99"; exon_number "6";
chrX	StringTie	exon	153770092	153770248	1000	+	.	gene_id "MSTRG.216165"; transcript_id "MSTRG.216165.99"; exon_number "7";
chrX	StringTie	exon	153770338	153770446	1000	+	.	gene_id "MSTRG.216165"; transcript_id "MSTRG.216165.99"; exon_number "8";
chrX	StringTie	exon	153770528	153770642	1000	+	.	gene_id "MSTRG.216165"; transcript_id "MSTRG.216165.99"; exon_number "9";
chrX	StringTie	exon	153770758	153770883	1000	+	.	gene_id "MSTRG.216165"; transcript_id "MSTRG.216165.99"; exon_number "10";
chrX	StringTie	exon	153770965	153771081	1000	+	.	gene_id "MSTRG.216165"; transcript_id "MSTRG.216165.99"; exon_number "11";
chrX	StringTie	exon	153771310	153771403	1000	+	.	gene_id "MSTRG.216165"; transcript_id "MSTRG.216165.99"; exon_number "12";
chrX	StringTie	exon	153771486	153771655	1000	+	.	gene_id "MSTRG.216165"; transcript_id "MSTRG.216165.99"; exon_number "13";
chrX	StringTie	exon	153771864	153772015	1000	+	.	gene_id "MSTRG.216165"; transcript_id "MSTRG.216165.99"; exon_number "14";
chrX	StringTie	exon	153772182	153772287	1000	+	.	gene_id "MSTRG.216165"; transcript_id "MSTRG.216165.99"; exon_number "15";
chrX	StringTie	exon	153772886	153773016	1000	+	.	gene_id "MSTRG.216165"; transcript_id "MSTRG.216165.99"; exon_number "16";
chrX	StringTie	exon	153773230	153773406	1000	+	.	gene_id "MSTRG.216165"; transcript_id "MSTRG.216165.99"; exon_number "17";
chrX	StringTie	exon	153773518	153773713	1000	+	.	gene_id "MSTRG.216165"; transcript_id "MSTRG.216165.99"; exon_number "18";
chrX	StringTie	exon	153773859	153774098	1000	+	.	gene_id "MSTRG.216165"; transcript_id "MSTRG.216165.99"; exon_number "19";
chrX	StringTie	exon	153774186	153774344	1000	+	.	gene_id "MSTRG.216165"; transcript_id "MSTRG.216165.99"; exon_number "20";
chrX	StringTie	exon	153774420	153774571	1000	+	.	gene_id "MSTRG.216165"; transcript_id "MSTRG.216165.99"; exon_number "21";
chrX	StringTie	exon	153774706	153774806	1000	+	.	gene_id "MSTRG.216165"; transcript_id "MSTRG.216165.99"; exon_number "22";
chrX	StringTie	exon	153774880	153775103	1000	+	.	gene_id "MSTRG.216165"; transcript_id "MSTRG.216165.99"; exon_number "23";
chrX	StringTie	exon	153775225	153775403	1000	+	.	gene_id "MSTRG.216165"; transcript_id "MSTRG.216165.99"; exon_number "24";
chrX	StringTie	exon	153775594	153775660	1000	+	.	gene_id "MSTRG.216165"; transcript_id "MSTRG.216165.99"; exon_number "25";
chrX	StringTie	exon	153775887	153776214	1000	+	.	gene_id "MSTRG.216165"; transcript_id "MSTRG.216165.99"; exon_number "26";
chrX	StringTie	exon	153776356	153776459	1000	+	.	gene_id "MSTRG.216165"; transcript_id "MSTRG.216165.99"; exon_number "27";
chrX	StringTie	exon	153776887	153776980	1000	+	.	gene_id "MSTRG.216165"; transcript_id "MSTRG.216165.99"; exon_number "28";
chrX	StringTie	exon	153777208	153777380	1000	+	.	gene_id "MSTRG.216165"; transcript_id "MSTRG.216165.99"; exon_number "29";
chrX	StringTie	exon	153777528	153777688	1000	+	.	gene_id "MSTRG.216165"; transcript_id "MSTRG.216165.99"; exon_number "30";
chrX	StringTie	exon	153777948	153778095	1000	+	.	gene_id "MSTRG.216165"; transcript_id "MSTRG.216165.99"; exon_number "31";
chrX	StringTie	exon	153778261	153778325	1000	+	.	gene_id "MSTRG.216165"; transcript_id "MSTRG.216165.99"; exon_number "32";
chrX	StringTie	exon	153778396	153778471	1000	+	.	gene_id "MSTRG.216165"; transcript_id "MSTRG.216165.99"; exon_number "33";
chrX	StringTie	exon	153778600	153778674	1000	+	.	gene_id "MSTRG.216165"; transcript_id "MSTRG.216165.99"; exon_number "34";
chrX	StringTie	exon	153778935	153781613	1000	+	.	gene_id "MSTRG.216165"; transcript_id "MSTRG.216165.99"; exon_number "35";
chrX	StringTie	exon	153781743	153781830	1000	+	.	gene_id "MSTRG.216165"; transcript_id "MSTRG.216165.99"; exon_number "36";
chrX	StringTie	exon	153782121	153782208	1000	+	.	gene_id "MSTRG.216165"; transcript_id "MSTRG.216165.99"; exon_number "37";
chrX	StringTie	exon	153782772	153782878	1000	+	.	gene_id "MSTRG.216165"; transcript_id "MSTRG.216165.99"; exon_number "38";
chrX	StringTie	exon	153782953	153783118	1000	+	.	gene_id "MSTRG.216165"; transcript_id "MSTRG.216165.99"; exon_number "39";
chrX	StringTie	exon	153783226	153784213	1000	+	.	gene_id "MSTRG.216165"; transcript_id "MSTRG.216165.99"; exon_number "40";
chrX	StringTie	exon	153784294	153784394	1000	+	.	gene_id "MSTRG.216165"; transcript_id "MSTRG.216165.99"; exon_number "41";
chrX	StringTie	exon	153784750	153784857	1000	+	.	gene_id "MSTRG.216165"; transcript_id "MSTRG.216165.99"; exon_number "42";
chrX	StringTie	exon	153784934	153785003	1000	+	.	gene_id "MSTRG.216165"; transcript_id "MSTRG.216165.99"; exon_number "43";
chrX	StringTie	exon	153785081	153785173	1000	+	.	gene_id "MSTRG.216165"; transcript_id "MSTRG.216165.99"; exon_number "44";
chrX	StringTie	exon	153785336	153785734	1000	+	.	gene_id "MSTRG.216165"; transcript_id "MSTRG.216165.99"; exon_number "45";
chrX	StringTie	transcript	153802166	153830490	1000	-	.	gene_id "MSTRG.216166"; transcript_id "ENST00000164640"; gene_name "PDZD4"; ref_gene_id "ENSG00000067840";
chrX	StringTie	exon	153802166	153804900	1000	-	.	gene_id "MSTRG.216166"; transcript_id "ENST00000164640"; exon_number "1"; gene_name "PDZD4"; ref_gene_id "ENSG00000067840";
chrX	StringTie	exon	153805097	153805207	1000	-	.	gene_id "MSTRG.216166"; transcript_id "ENST00000164640"; exon_number "2"; gene_name "PDZD4"; ref_gene_id "ENSG00000067840";
chrX	StringTie	exon	153805505	153805606	1000	-	.	gene_id "MSTRG.216166"; transcript_id "ENST00000164640"; exon_number "3"; gene_name "PDZD4"; ref_gene_id "ENSG00000067840";
chrX	StringTie	exon	153806071	153806133	1000	-	.	gene_id "MSTRG.216166"; transcript_id "ENST00000164640"; exon_number "4"; gene_name "PDZD4"; ref_gene_id "ENSG00000067840";
chrX	StringTie	exon	153806742	153806840	1000	-	.	gene_id "MSTRG.216166"; transcript_id "ENST00000164640"; exon_number "5"; gene_name "PDZD4"; ref_gene_id "ENSG00000067840";
chrX	StringTie	exon	153807279	153807369	1000	-	.	gene_id "MSTRG.216166"; transcript_id "ENST00000164640"; exon_number "6"; gene_name "PDZD4"; ref_gene_id "ENSG00000067840";
chrX	StringTie	exon	153808360	153808595	1000	-	.	gene_id "MSTRG.216166"; transcript_id "ENST00000164640"; exon_number "7"; gene_name "PDZD4"; ref_gene_id "ENSG00000067840";
chrX	StringTie	exon	153830239	153830490	1000	-	.	gene_id "MSTRG.216166"; transcript_id "ENST00000164640"; exon_number "8"; gene_name "PDZD4"; ref_gene_id "ENSG00000067840";
chrX	StringTie	transcript	153785766	153794523	1000	-	.	gene_id "MSTRG.216166"; transcript_id "ENST00000217901"; gene_name "IDH3G"; ref_gene_id "ENSG00000067829";
chrX	StringTie	exon	153785766	153785973	1000	-	.	gene_id "MSTRG.216166"; transcript_id "ENST00000217901"; exon_number "1"; gene_name "IDH3G"; ref_gene_id "ENSG00000067829";
chrX	StringTie	exon	153786212	153786272	1000	-	.	gene_id "MSTRG.216166"; transcript_id "ENST00000217901"; exon_number "2"; gene_name "IDH3G"; ref_gene_id "ENSG00000067829";
chrX	StringTie	exon	153786355	153786449	1000	-	.	gene_id "MSTRG.216166"; transcript_id "ENST00000217901"; exon_number "3"; gene_name "IDH3G"; ref_gene_id "ENSG00000067829";
chrX	StringTie	exon	153786801	153786947	1000	-	.	gene_id "MSTRG.216166"; transcript_id "ENST00000217901"; exon_number "4"; gene_name "IDH3G"; ref_gene_id "ENSG00000067829";
chrX	StringTie	exon	153787051	153787153	1000	-	.	gene_id "MSTRG.216166"; transcript_id "ENST00000217901"; exon_number "5"; gene_name "IDH3G"; ref_gene_id "ENSG00000067829";
chrX	StringTie	exon	153787464	153787597	1000	-	.	gene_id "MSTRG.216166"; transcript_id "ENST00000217901"; exon_number "6"; gene_name "IDH3G"; ref_gene_id "ENSG00000067829";
chrX	StringTie	exon	153787823	153787955	1000	-	.	gene_id "MSTRG.216166"; transcript_id "ENST00000217901"; exon_number "7"; gene_name "IDH3G"; ref_gene_id "ENSG00000067829";
chrX	StringTie	exon	153788075	153788135	1000	-	.	gene_id "MSTRG.216166"; transcript_id "ENST00000217901"; exon_number "8"; gene_name "IDH3G"; ref_gene_id "ENSG00000067829";
chrX	StringTie	exon	153789712	153789824	1000	-	.	gene_id "MSTRG.216166"; transcript_id "ENST00000217901"; exon_number "9"; gene_name "IDH3G"; ref_gene_id "ENSG00000067829";
chrX	StringTie	exon	153790195	153790292	1000	-	.	gene_id "MSTRG.216166"; transcript_id "ENST00000217901"; exon_number "10"; gene_name "IDH3G"; ref_gene_id "ENSG00000067829";
chrX	StringTie	exon	153790564	153790575	1000	-	.	gene_id "MSTRG.216166"; transcript_id "ENST00000217901"; exon_number "11"; gene_name "IDH3G"; ref_gene_id "ENSG00000067829";
chrX	StringTie	exon	153790810	153790851	1000	-	.	gene_id "MSTRG.216166"; transcript_id "ENST00000217901"; exon_number "12"; gene_name "IDH3G"; ref_gene_id "ENSG00000067829";
chrX	StringTie	exon	153794246	153794523	1000	-	.	gene_id "MSTRG.216166"; transcript_id "ENST00000217901"; exon_number "13"; gene_name "IDH3G"; ref_gene_id "ENSG00000067829";
chrX	StringTie	transcript	153785766	153794512	1000	-	.	gene_id "MSTRG.216166"; transcript_id "ENST00000370092"; gene_name "IDH3G"; ref_gene_id "ENSG00000067829";
chrX	StringTie	exon	153785766	153786272	1000	-	.	gene_id "MSTRG.216166"; transcript_id "ENST00000370092"; exon_number "1"; gene_name "IDH3G"; ref_gene_id "ENSG00000067829";
chrX	StringTie	exon	153786355	153786449	1000	-	.	gene_id "MSTRG.216166"; transcript_id "ENST00000370092"; exon_number "2"; gene_name "IDH3G"; ref_gene_id "ENSG00000067829";
chrX	StringTie	exon	153786801	153786947	1000	-	.	gene_id "MSTRG.216166"; transcript_id "ENST00000370092"; exon_number "3"; gene_name "IDH3G"; ref_gene_id "ENSG00000067829";
chrX	StringTie	exon	153787051	153787153	1000	-	.	gene_id "MSTRG.216166"; transcript_id "ENST00000370092"; exon_number "4"; gene_name "IDH3G"; ref_gene_id "ENSG00000067829";
chrX	StringTie	exon	153787464	153787597	1000	-	.	gene_id "MSTRG.216166"; transcript_id "ENST00000370092"; exon_number "5"; gene_name "IDH3G"; ref_gene_id "ENSG00000067829";
chrX	StringTie	exon	153787823	153787955	1000	-	.	gene_id "MSTRG.216166"; transcript_id "ENST00000370092"; exon_number "6"; gene_name "IDH3G"; ref_gene_id "ENSG00000067829";
chrX	StringTie	exon	153788075	153788135	1000	-	.	gene_id "MSTRG.216166"; transcript_id "ENST00000370092"; exon_number "7"; gene_name "IDH3G"; ref_gene_id "ENSG00000067829";
chrX	StringTie	exon	153789712	153789824	1000	-	.	gene_id "MSTRG.216166"; transcript_id "ENST00000370092"; exon_number "8"; gene_name "IDH3G"; ref_gene_id "ENSG00000067829";
chrX	StringTie	exon	153790195	153790292	1000	-	.	gene_id "MSTRG.216166"; transcript_id "ENST00000370092"; exon_number "9"; gene_name "IDH3G"; ref_gene_id "ENSG00000067829";
chrX	StringTie	exon	153790564	153790575	1000	-	.	gene_id "MSTRG.216166"; transcript_id "ENST00000370092"; exon_number "10"; gene_name "IDH3G"; ref_gene_id "ENSG00000067829";
chrX	StringTie	exon	153790810	153790851	1000	-	.	gene_id "MSTRG.216166"; transcript_id "ENST00000370092"; exon_number "11"; gene_name "IDH3G"; ref_gene_id "ENSG00000067829";
chrX	StringTie	exon	153794246	153794512	1000	-	.	gene_id "MSTRG.216166"; transcript_id "ENST00000370092"; exon_number "12"; gene_name "IDH3G"; ref_gene_id "ENSG00000067829";
chrX	StringTie	transcript	153785767	153794381	1000	-	.	gene_id "MSTRG.216166"; transcript_id "ENST00000370093"; gene_name "IDH3G"; ref_gene_id "ENSG00000067829";
chrX	StringTie	exon	153785767	153786449	1000	-	.	gene_id "MSTRG.216166"; transcript_id "ENST00000370093"; exon_number "1"; gene_name "IDH3G"; ref_gene_id "ENSG00000067829";
chrX	StringTie	exon	153786801	153786947	1000	-	.	gene_id "MSTRG.216166"; transcript_id "ENST00000370093"; exon_number "2"; gene_name "IDH3G"; ref_gene_id "ENSG00000067829";
chrX	StringTie	exon	153787051	153787153	1000	-	.	gene_id "MSTRG.216166"; transcript_id "ENST00000370093"; exon_number "3"; gene_name "IDH3G"; ref_gene_id "ENSG00000067829";
chrX	StringTie	exon	153787464	153787597	1000	-	.	gene_id "MSTRG.216166"; transcript_id "ENST00000370093"; exon_number "4"; gene_name "IDH3G"; ref_gene_id "ENSG00000067829";
chrX	StringTie	exon	153787823	153787955	1000	-	.	gene_id "MSTRG.216166"; transcript_id "ENST00000370093"; exon_number "5"; gene_name "IDH3G"; ref_gene_id "ENSG00000067829";
chrX	StringTie	exon	153788075	153788135	1000	-	.	gene_id "MSTRG.216166"; transcript_id "ENST00000370093"; exon_number "6"; gene_name "IDH3G"; ref_gene_id "ENSG00000067829";
chrX	StringTie	exon	153789712	153789824	1000	-	.	gene_id "MSTRG.216166"; transcript_id "ENST00000370093"; exon_number "7"; gene_name "IDH3G"; ref_gene_id "ENSG00000067829";
chrX	StringTie	exon	153790195	153790292	1000	-	.	gene_id "MSTRG.216166"; transcript_id "ENST00000370093"; exon_number "8"; gene_name "IDH3G"; ref_gene_id "ENSG00000067829";
chrX	StringTie	exon	153790564	153790575	1000	-	.	gene_id "MSTRG.216166"; transcript_id "ENST00000370093"; exon_number "9"; gene_name "IDH3G"; ref_gene_id "ENSG00000067829";
chrX	StringTie	exon	153790810	153790851	1000	-	.	gene_id "MSTRG.216166"; transcript_id "ENST00000370093"; exon_number "10"; gene_name "IDH3G"; ref_gene_id "ENSG00000067829";
chrX	StringTie	exon	153794246	153794381	1000	-	.	gene_id "MSTRG.216166"; transcript_id "ENST00000370093"; exon_number "11"; gene_name "IDH3G"; ref_gene_id "ENSG00000067829";
chrX	StringTie	transcript	153802168	153830548	1000	-	.	gene_id "MSTRG.216166"; transcript_id "ENST00000393758"; gene_name "PDZD4"; ref_gene_id "ENSG00000067840";
chrX	StringTie	exon	153802168	153804900	1000	-	.	gene_id "MSTRG.216166"; transcript_id "ENST00000393758"; exon_number "1"; gene_name "PDZD4"; ref_gene_id "ENSG00000067840";
chrX	StringTie	exon	153805097	153805207	1000	-	.	gene_id "MSTRG.216166"; transcript_id "ENST00000393758"; exon_number "2"; gene_name "PDZD4"; ref_gene_id "ENSG00000067840";
chrX	StringTie	exon	153805505	153805606	1000	-	.	gene_id "MSTRG.216166"; transcript_id "ENST00000393758"; exon_number "3"; gene_name "PDZD4"; ref_gene_id "ENSG00000067840";
chrX	StringTie	exon	153806071	153806133	1000	-	.	gene_id "MSTRG.216166"; transcript_id "ENST00000393758"; exon_number "4"; gene_name "PDZD4"; ref_gene_id "ENSG00000067840";
chrX	StringTie	exon	153806742	153806840	1000	-	.	gene_id "MSTRG.216166"; transcript_id "ENST00000393758"; exon_number "5"; gene_name "PDZD4"; ref_gene_id "ENSG00000067840";
chrX	StringTie	exon	153807279	153807369	1000	-	.	gene_id "MSTRG.216166"; transcript_id "ENST00000393758"; exon_number "6"; gene_name "PDZD4"; ref_gene_id "ENSG00000067840";
chrX	StringTie	exon	153808342	153808595	1000	-	.	gene_id "MSTRG.216166"; transcript_id "ENST00000393758"; exon_number "7"; gene_name "PDZD4"; ref_gene_id "ENSG00000067840";
chrX	StringTie	exon	153830239	153830548	1000	-	.	gene_id "MSTRG.216166"; transcript_id "ENST00000393758"; exon_number "8"; gene_name "PDZD4"; ref_gene_id "ENSG00000067840";
chrX	StringTie	transcript	153785798	153794356	1000	-	.	gene_id "MSTRG.216166"; transcript_id "ENST00000427365"; gene_name "IDH3G"; ref_gene_id "ENSG00000067829";
chrX	StringTie	exon	153785798	153786272	1000	-	.	gene_id "MSTRG.216166"; transcript_id "ENST00000427365"; exon_number "1"; gene_name "IDH3G"; ref_gene_id "ENSG00000067829";
chrX	StringTie	exon	153786355	153786449	1000	-	.	gene_id "MSTRG.216166"; transcript_id "ENST00000427365"; exon_number "2"; gene_name "IDH3G"; ref_gene_id "ENSG00000067829";
chrX	StringTie	exon	153786801	153786947	1000	-	.	gene_id "MSTRG.216166"; transcript_id "ENST00000427365"; exon_number "3"; gene_name "IDH3G"; ref_gene_id "ENSG00000067829";
chrX	StringTie	exon	153787051	153787153	1000	-	.	gene_id "MSTRG.216166"; transcript_id "ENST00000427365"; exon_number "4"; gene_name "IDH3G"; ref_gene_id "ENSG00000067829";
chrX	StringTie	exon	153787464	153787597	1000	-	.	gene_id "MSTRG.216166"; transcript_id "ENST00000427365"; exon_number "5"; gene_name "IDH3G"; ref_gene_id "ENSG00000067829";
chrX	StringTie	exon	153787823	153787955	1000	-	.	gene_id "MSTRG.216166"; transcript_id "ENST00000427365"; exon_number "6"; gene_name "IDH3G"; ref_gene_id "ENSG00000067829";
chrX	StringTie	exon	153788075	153788135	1000	-	.	gene_id "MSTRG.216166"; transcript_id "ENST00000427365"; exon_number "7"; gene_name "IDH3G"; ref_gene_id "ENSG00000067829";
chrX	StringTie	exon	153789712	153789824	1000	-	.	gene_id "MSTRG.216166"; transcript_id "ENST00000427365"; exon_number "8"; gene_name "IDH3G"; ref_gene_id "ENSG00000067829";
chrX	StringTie	exon	153790195	153790292	1000	-	.	gene_id "MSTRG.216166"; transcript_id "ENST00000427365"; exon_number "9"; gene_name "IDH3G"; ref_gene_id "ENSG00000067829";
chrX	StringTie	exon	153790796	153790851	1000	-	.	gene_id "MSTRG.216166"; transcript_id "ENST00000427365"; exon_number "10"; gene_name "IDH3G"; ref_gene_id "ENSG00000067829";
chrX	StringTie	exon	153794246	153794356	1000	-	.	gene_id "MSTRG.216166"; transcript_id "ENST00000427365"; exon_number "11"; gene_name "IDH3G"; ref_gene_id "ENSG00000067829";
chrX	StringTie	transcript	153787051	153789790	1000	-	.	gene_id "MSTRG.216166"; transcript_id "ENST00000444338"; gene_name "IDH3G"; ref_gene_id "ENSG00000067829";
chrX	StringTie	exon	153787051	153787153	1000	-	.	gene_id "MSTRG.216166"; transcript_id "ENST00000444338"; exon_number "1"; gene_name "IDH3G"; ref_gene_id "ENSG00000067829";
chrX	StringTie	exon	153787464	153787597	1000	-	.	gene_id "MSTRG.216166"; transcript_id "ENST00000444338"; exon_number "2"; gene_name "IDH3G"; ref_gene_id "ENSG00000067829";
chrX	StringTie	exon	153787823	153787955	1000	-	.	gene_id "MSTRG.216166"; transcript_id "ENST00000444338"; exon_number "3"; gene_name "IDH3G"; ref_gene_id "ENSG00000067829";
chrX	StringTie	exon	153788075	153788135	1000	-	.	gene_id "MSTRG.216166"; transcript_id "ENST00000444338"; exon_number "4"; gene_name "IDH3G"; ref_gene_id "ENSG00000067829";
chrX	StringTie	exon	153789114	153789200	1000	-	.	gene_id "MSTRG.216166"; transcript_id "ENST00000444338"; exon_number "5"; gene_name "IDH3G"; ref_gene_id "ENSG00000067829";
chrX	StringTie	exon	153789712	153789790	1000	-	.	gene_id "MSTRG.216166"; transcript_id "ENST00000444338"; exon_number "6"; gene_name "IDH3G"; ref_gene_id "ENSG00000067829";
chrX	StringTie	transcript	153786801	153794359	1000	-	.	gene_id "MSTRG.216166"; transcript_id "ENST00000444450"; gene_name "IDH3G"; ref_gene_id "ENSG00000067829";
chrX	StringTie	exon	153786801	153786947	1000	-	.	gene_id "MSTRG.216166"; transcript_id "ENST00000444450"; exon_number "1"; gene_name "IDH3G"; ref_gene_id "ENSG00000067829";
chrX	StringTie	exon	153787051	153787153	1000	-	.	gene_id "MSTRG.216166"; transcript_id "ENST00000444450"; exon_number "2"; gene_name "IDH3G"; ref_gene_id "ENSG00000067829";
chrX	StringTie	exon	153787464	153787597	1000	-	.	gene_id "MSTRG.216166"; transcript_id "ENST00000444450"; exon_number "3"; gene_name "IDH3G"; ref_gene_id "ENSG00000067829";
chrX	StringTie	exon	153787823	153787955	1000	-	.	gene_id "MSTRG.216166"; transcript_id "ENST00000444450"; exon_number "4"; gene_name "IDH3G"; ref_gene_id "ENSG00000067829";
chrX	StringTie	exon	153788075	153788135	1000	-	.	gene_id "MSTRG.216166"; transcript_id "ENST00000444450"; exon_number "5"; gene_name "IDH3G"; ref_gene_id "ENSG00000067829";
chrX	StringTie	exon	153789712	153789824	1000	-	.	gene_id "MSTRG.216166"; transcript_id "ENST00000444450"; exon_number "6"; gene_name "IDH3G"; ref_gene_id "ENSG00000067829";
chrX	StringTie	exon	153790195	153790292	1000	-	.	gene_id "MSTRG.216166"; transcript_id "ENST00000444450"; exon_number "7"; gene_name "IDH3G"; ref_gene_id "ENSG00000067829";
chrX	StringTie	exon	153790564	153790575	1000	-	.	gene_id "MSTRG.216166"; transcript_id "ENST00000444450"; exon_number "8"; gene_name "IDH3G"; ref_gene_id "ENSG00000067829";
chrX	StringTie	exon	153790810	153790851	1000	-	.	gene_id "MSTRG.216166"; transcript_id "ENST00000444450"; exon_number "9"; gene_name "IDH3G"; ref_gene_id "ENSG00000067829";
chrX	StringTie	exon	153794315	153794359	1000	-	.	gene_id "MSTRG.216166"; transcript_id "ENST00000444450"; exon_number "10"; gene_name "IDH3G"; ref_gene_id "ENSG00000067829";
chrX	StringTie	transcript	153785767	153787553	1000	-	.	gene_id "MSTRG.216166"; transcript_id "ENST00000454076"; gene_name "IDH3G"; ref_gene_id "ENSG00000067829";
chrX	StringTie	exon	153785767	153786009	1000	-	.	gene_id "MSTRG.216166"; transcript_id "ENST00000454076"; exon_number "1"; gene_name "IDH3G"; ref_gene_id "ENSG00000067829";
chrX	StringTie	exon	153786212	153786272	1000	-	.	gene_id "MSTRG.216166"; transcript_id "ENST00000454076"; exon_number "2"; gene_name "IDH3G"; ref_gene_id "ENSG00000067829";
chrX	StringTie	exon	153786355	153786449	1000	-	.	gene_id "MSTRG.216166"; transcript_id "ENST00000454076"; exon_number "3"; gene_name "IDH3G"; ref_gene_id "ENSG00000067829";
chrX	StringTie	exon	153786801	153786947	1000	-	.	gene_id "MSTRG.216166"; transcript_id "ENST00000454076"; exon_number "4"; gene_name "IDH3G"; ref_gene_id "ENSG00000067829";
chrX	StringTie	exon	153787051	153787153	1000	-	.	gene_id "MSTRG.216166"; transcript_id "ENST00000454076"; exon_number "5"; gene_name "IDH3G"; ref_gene_id "ENSG00000067829";
chrX	StringTie	exon	153787464	153787553	1000	-	.	gene_id "MSTRG.216166"; transcript_id "ENST00000454076"; exon_number "6"; gene_name "IDH3G"; ref_gene_id "ENSG00000067829";
chrX	StringTie	transcript	153787826	153794346	1000	-	.	gene_id "MSTRG.216166"; transcript_id "ENST00000461215"; gene_name "IDH3G"; ref_gene_id "ENSG00000067829";
chrX	StringTie	exon	153787826	153787955	1000	-	.	gene_id "MSTRG.216166"; transcript_id "ENST00000461215"; exon_number "1"; gene_name "IDH3G"; ref_gene_id "ENSG00000067829";
chrX	StringTie	exon	153788075	153788135	1000	-	.	gene_id "MSTRG.216166"; transcript_id "ENST00000461215"; exon_number "2"; gene_name "IDH3G"; ref_gene_id "ENSG00000067829";
chrX	StringTie	exon	153789712	153789824	1000	-	.	gene_id "MSTRG.216166"; transcript_id "ENST00000461215"; exon_number "3"; gene_name "IDH3G"; ref_gene_id "ENSG00000067829";
chrX	StringTie	exon	153790195	153790292	1000	-	.	gene_id "MSTRG.216166"; transcript_id "ENST00000461215"; exon_number "4"; gene_name "IDH3G"; ref_gene_id "ENSG00000067829";
chrX	StringTie	exon	153791191	153791308	1000	-	.	gene_id "MSTRG.216166"; transcript_id "ENST00000461215"; exon_number "5"; gene_name "IDH3G"; ref_gene_id "ENSG00000067829";
chrX	StringTie	exon	153792247	153792382	1000	-	.	gene_id "MSTRG.216166"; transcript_id "ENST00000461215"; exon_number "6"; gene_name "IDH3G"; ref_gene_id "ENSG00000067829";
chrX	StringTie	exon	153794246	153794346	1000	-	.	gene_id "MSTRG.216166"; transcript_id "ENST00000461215"; exon_number "7"; gene_name "IDH3G"; ref_gene_id "ENSG00000067829";
chrX	StringTie	transcript	153807327	153829670	1000	-	.	gene_id "MSTRG.216166"; transcript_id "ENST00000468491"; gene_name "PDZD4"; ref_gene_id "ENSG00000067840";
chrX	StringTie	exon	153807327	153807369	1000	-	.	gene_id "MSTRG.216166"; transcript_id "ENST00000468491"; exon_number "1"; gene_name "PDZD4"; ref_gene_id "ENSG00000067840";
chrX	StringTie	exon	153807897	153808139	1000	-	.	gene_id "MSTRG.216166"; transcript_id "ENST00000468491"; exon_number "2"; gene_name "PDZD4"; ref_gene_id "ENSG00000067840";
chrX	StringTie	exon	153808342	153808595	1000	-	.	gene_id "MSTRG.216166"; transcript_id "ENST00000468491"; exon_number "3"; gene_name "PDZD4"; ref_gene_id "ENSG00000067840";
chrX	StringTie	exon	153829546	153829670	1000	-	.	gene_id "MSTRG.216166"; transcript_id "ENST00000468491"; exon_number "4"; gene_name "PDZD4"; ref_gene_id "ENSG00000067840";
chrX	StringTie	transcript	153805093	153829856	1000	-	.	gene_id "MSTRG.216166"; transcript_id "ENST00000475140"; gene_name "PDZD4"; ref_gene_id "ENSG00000067840";
chrX	StringTie	exon	153805093	153805207	1000	-	.	gene_id "MSTRG.216166"; transcript_id "ENST00000475140"; exon_number "1"; gene_name "PDZD4"; ref_gene_id "ENSG00000067840";
chrX	StringTie	exon	153805505	153805606	1000	-	.	gene_id "MSTRG.216166"; transcript_id "ENST00000475140"; exon_number "2"; gene_name "PDZD4"; ref_gene_id "ENSG00000067840";
chrX	StringTie	exon	153806071	153806133	1000	-	.	gene_id "MSTRG.216166"; transcript_id "ENST00000475140"; exon_number "3"; gene_name "PDZD4"; ref_gene_id "ENSG00000067840";
chrX	StringTie	exon	153806742	153806840	1000	-	.	gene_id "MSTRG.216166"; transcript_id "ENST00000475140"; exon_number "4"; gene_name "PDZD4"; ref_gene_id "ENSG00000067840";
chrX	StringTie	exon	153807279	153807369	1000	-	.	gene_id "MSTRG.216166"; transcript_id "ENST00000475140"; exon_number "5"; gene_name "PDZD4"; ref_gene_id "ENSG00000067840";
chrX	StringTie	exon	153808360	153808595	1000	-	.	gene_id "MSTRG.216166"; transcript_id "ENST00000475140"; exon_number "6"; gene_name "PDZD4"; ref_gene_id "ENSG00000067840";
chrX	StringTie	exon	153829733	153829856	1000	-	.	gene_id "MSTRG.216166"; transcript_id "ENST00000475140"; exon_number "7"; gene_name "PDZD4"; ref_gene_id "ENSG00000067840";
chrX	StringTie	transcript	153805582	153830565	1000	-	.	gene_id "MSTRG.216166"; transcript_id "ENST00000480418"; gene_name "PDZD4"; ref_gene_id "ENSG00000067840";
chrX	StringTie	exon	153805582	153805606	1000	-	.	gene_id "MSTRG.216166"; transcript_id "ENST00000480418"; exon_number "1"; gene_name "PDZD4"; ref_gene_id "ENSG00000067840";
chrX	StringTie	exon	153806071	153806133	1000	-	.	gene_id "MSTRG.216166"; transcript_id "ENST00000480418"; exon_number "2"; gene_name "PDZD4"; ref_gene_id "ENSG00000067840";
chrX	StringTie	exon	153806742	153806840	1000	-	.	gene_id "MSTRG.216166"; transcript_id "ENST00000480418"; exon_number "3"; gene_name "PDZD4"; ref_gene_id "ENSG00000067840";
chrX	StringTie	exon	153830239	153830565	1000	-	.	gene_id "MSTRG.216166"; transcript_id "ENST00000480418"; exon_number "4"; gene_name "PDZD4"; ref_gene_id "ENSG00000067840";
chrX	StringTie	transcript	153806071	153830364	1000	-	.	gene_id "MSTRG.216166"; transcript_id "ENST00000480650"; gene_name "PDZD4"; ref_gene_id "ENSG00000067840";
chrX	StringTie	exon	153806071	153806133	1000	-	.	gene_id "MSTRG.216166"; transcript_id "ENST00000480650"; exon_number "1"; gene_name "PDZD4"; ref_gene_id "ENSG00000067840";
chrX	StringTie	exon	153806742	153806840	1000	-	.	gene_id "MSTRG.216166"; transcript_id "ENST00000480650"; exon_number "2"; gene_name "PDZD4"; ref_gene_id "ENSG00000067840";
chrX	StringTie	exon	153807279	153807369	1000	-	.	gene_id "MSTRG.216166"; transcript_id "ENST00000480650"; exon_number "3"; gene_name "PDZD4"; ref_gene_id "ENSG00000067840";
chrX	StringTie	exon	153807897	153808139	1000	-	.	gene_id "MSTRG.216166"; transcript_id "ENST00000480650"; exon_number "4"; gene_name "PDZD4"; ref_gene_id "ENSG00000067840";
chrX	StringTie	exon	153808342	153808595	1000	-	.	gene_id "MSTRG.216166"; transcript_id "ENST00000480650"; exon_number "5"; gene_name "PDZD4"; ref_gene_id "ENSG00000067840";
chrX	StringTie	exon	153830239	153830364	1000	-	.	gene_id "MSTRG.216166"; transcript_id "ENST00000480650"; exon_number "6"; gene_name "PDZD4"; ref_gene_id "ENSG00000067840";
chrX	StringTie	transcript	153805545	153830143	1000	-	.	gene_id "MSTRG.216166"; transcript_id "ENST00000483693"; gene_name "PDZD4"; ref_gene_id "ENSG00000067840";
chrX	StringTie	exon	153805545	153805606	1000	-	.	gene_id "MSTRG.216166"; transcript_id "ENST00000483693"; exon_number "1"; gene_name "PDZD4"; ref_gene_id "ENSG00000067840";
chrX	StringTie	exon	153806071	153806133	1000	-	.	gene_id "MSTRG.216166"; transcript_id "ENST00000483693"; exon_number "2"; gene_name "PDZD4"; ref_gene_id "ENSG00000067840";
chrX	StringTie	exon	153806742	153806840	1000	-	.	gene_id "MSTRG.216166"; transcript_id "ENST00000483693"; exon_number "3"; gene_name "PDZD4"; ref_gene_id "ENSG00000067840";
chrX	StringTie	exon	153807279	153807369	1000	-	.	gene_id "MSTRG.216166"; transcript_id "ENST00000483693"; exon_number "4"; gene_name "PDZD4"; ref_gene_id "ENSG00000067840";
chrX	StringTie	exon	153807897	153808139	1000	-	.	gene_id "MSTRG.216166"; transcript_id "ENST00000483693"; exon_number "5"; gene_name "PDZD4"; ref_gene_id "ENSG00000067840";
chrX	StringTie	exon	153808342	153808595	1000	-	.	gene_id "MSTRG.216166"; transcript_id "ENST00000483693"; exon_number "6"; gene_name "PDZD4"; ref_gene_id "ENSG00000067840";
chrX	StringTie	exon	153830127	153830143	1000	-	.	gene_id "MSTRG.216166"; transcript_id "ENST00000483693"; exon_number "7"; gene_name "PDZD4"; ref_gene_id "ENSG00000067840";
chrX	StringTie	transcript	153804879	153808139	1000	-	.	gene_id "MSTRG.216166"; transcript_id "ENST00000484792"; gene_name "PDZD4"; ref_gene_id "ENSG00000067840";
chrX	StringTie	exon	153804879	153804900	1000	-	.	gene_id "MSTRG.216166"; transcript_id "ENST00000484792"; exon_number "1"; gene_name "PDZD4"; ref_gene_id "ENSG00000067840";
chrX	StringTie	exon	153805097	153805207	1000	-	.	gene_id "MSTRG.216166"; transcript_id "ENST00000484792"; exon_number "2"; gene_name "PDZD4"; ref_gene_id "ENSG00000067840";
chrX	StringTie	exon	153805505	153805606	1000	-	.	gene_id "MSTRG.216166"; transcript_id "ENST00000484792"; exon_number "3"; gene_name "PDZD4"; ref_gene_id "ENSG00000067840";
chrX	StringTie	exon	153806071	153806133	1000	-	.	gene_id "MSTRG.216166"; transcript_id "ENST00000484792"; exon_number "4"; gene_name "PDZD4"; ref_gene_id "ENSG00000067840";
chrX	StringTie	exon	153806742	153806840	1000	-	.	gene_id "MSTRG.216166"; transcript_id "ENST00000484792"; exon_number "5"; gene_name "PDZD4"; ref_gene_id "ENSG00000067840";
chrX	StringTie	exon	153807279	153807369	1000	-	.	gene_id "MSTRG.216166"; transcript_id "ENST00000484792"; exon_number "6"; gene_name "PDZD4"; ref_gene_id "ENSG00000067840";
chrX	StringTie	exon	153807851	153808139	1000	-	.	gene_id "MSTRG.216166"; transcript_id "ENST00000484792"; exon_number "7"; gene_name "PDZD4"; ref_gene_id "ENSG00000067840";
chrX	StringTie	transcript	153789838	153794325	1000	-	.	gene_id "MSTRG.216166"; transcript_id "ENST00000491235"; gene_name "IDH3G"; ref_gene_id "ENSG00000067829";
chrX	StringTie	exon	153789838	153790292	1000	-	.	gene_id "MSTRG.216166"; transcript_id "ENST00000491235"; exon_number "1"; gene_name "IDH3G"; ref_gene_id "ENSG00000067829";
chrX	StringTie	exon	153790564	153790575	1000	-	.	gene_id "MSTRG.216166"; transcript_id "ENST00000491235"; exon_number "2"; gene_name "IDH3G"; ref_gene_id "ENSG00000067829";
chrX	StringTie	exon	153790810	153790851	1000	-	.	gene_id "MSTRG.216166"; transcript_id "ENST00000491235"; exon_number "3"; gene_name "IDH3G"; ref_gene_id "ENSG00000067829";
chrX	StringTie	exon	153794246	153794325	1000	-	.	gene_id "MSTRG.216166"; transcript_id "ENST00000491235"; exon_number "4"; gene_name "IDH3G"; ref_gene_id "ENSG00000067829";
chrX	StringTie	transcript	153787391	153794335	1000	-	.	gene_id "MSTRG.216166"; transcript_id "ENST00000495356"; gene_name "IDH3G"; ref_gene_id "ENSG00000067829";
chrX	StringTie	exon	153787391	153787597	1000	-	.	gene_id "MSTRG.216166"; transcript_id "ENST00000495356"; exon_number "1"; gene_name "IDH3G"; ref_gene_id "ENSG00000067829";
chrX	StringTie	exon	153787823	153787955	1000	-	.	gene_id "MSTRG.216166"; transcript_id "ENST00000495356"; exon_number "2"; gene_name "IDH3G"; ref_gene_id "ENSG00000067829";
chrX	StringTie	exon	153788075	153788135	1000	-	.	gene_id "MSTRG.216166"; transcript_id "ENST00000495356"; exon_number "3"; gene_name "IDH3G"; ref_gene_id "ENSG00000067829";
chrX	StringTie	exon	153789712	153789824	1000	-	.	gene_id "MSTRG.216166"; transcript_id "ENST00000495356"; exon_number "4"; gene_name "IDH3G"; ref_gene_id "ENSG00000067829";
chrX	StringTie	exon	153790195	153790292	1000	-	.	gene_id "MSTRG.216166"; transcript_id "ENST00000495356"; exon_number "5"; gene_name "IDH3G"; ref_gene_id "ENSG00000067829";
chrX	StringTie	exon	153790564	153790575	1000	-	.	gene_id "MSTRG.216166"; transcript_id "ENST00000495356"; exon_number "6"; gene_name "IDH3G"; ref_gene_id "ENSG00000067829";
chrX	StringTie	exon	153790810	153790851	1000	-	.	gene_id "MSTRG.216166"; transcript_id "ENST00000495356"; exon_number "7"; gene_name "IDH3G"; ref_gene_id "ENSG00000067829";
chrX	StringTie	exon	153794246	153794335	1000	-	.	gene_id "MSTRG.216166"; transcript_id "ENST00000495356"; exon_number "8"; gene_name "IDH3G"; ref_gene_id "ENSG00000067829";
chrX	StringTie	transcript	153787127	153794356	1000	-	.	gene_id "MSTRG.216166"; transcript_id "ENST00000497043"; gene_name "IDH3G"; ref_gene_id "ENSG00000067829";
chrX	StringTie	exon	153787127	153787153	1000	-	.	gene_id "MSTRG.216166"; transcript_id "ENST00000497043"; exon_number "1"; gene_name "IDH3G"; ref_gene_id "ENSG00000067829";
chrX	StringTie	exon	153787464	153787597	1000	-	.	gene_id "MSTRG.216166"; transcript_id "ENST00000497043"; exon_number "2"; gene_name "IDH3G"; ref_gene_id "ENSG00000067829";
chrX	StringTie	exon	153787823	153787955	1000	-	.	gene_id "MSTRG.216166"; transcript_id "ENST00000497043"; exon_number "3"; gene_name "IDH3G"; ref_gene_id "ENSG00000067829";
chrX	StringTie	exon	153788075	153788135	1000	-	.	gene_id "MSTRG.216166"; transcript_id "ENST00000497043"; exon_number "4"; gene_name "IDH3G"; ref_gene_id "ENSG00000067829";
chrX	StringTie	exon	153789712	153789824	1000	-	.	gene_id "MSTRG.216166"; transcript_id "ENST00000497043"; exon_number "5"; gene_name "IDH3G"; ref_gene_id "ENSG00000067829";
chrX	StringTie	exon	153790195	153790292	1000	-	.	gene_id "MSTRG.216166"; transcript_id "ENST00000497043"; exon_number "6"; gene_name "IDH3G"; ref_gene_id "ENSG00000067829";
chrX	StringTie	exon	153790564	153790575	1000	-	.	gene_id "MSTRG.216166"; transcript_id "ENST00000497043"; exon_number "7"; gene_name "IDH3G"; ref_gene_id "ENSG00000067829";
chrX	StringTie	exon	153790810	153790971	1000	-	.	gene_id "MSTRG.216166"; transcript_id "ENST00000497043"; exon_number "8"; gene_name "IDH3G"; ref_gene_id "ENSG00000067829";
chrX	StringTie	exon	153794246	153794356	1000	-	.	gene_id "MSTRG.216166"; transcript_id "ENST00000497043"; exon_number "9"; gene_name "IDH3G"; ref_gene_id "ENSG00000067829";
chrX	StringTie	transcript	153802168	153830548	1000	-	.	gene_id "MSTRG.216166"; transcript_id "ENST00000544474"; gene_name "PDZD4"; ref_gene_id "ENSG00000067840";
chrX	StringTie	exon	153802168	153804900	1000	-	.	gene_id "MSTRG.216166"; transcript_id "ENST00000544474"; exon_number "1"; gene_name "PDZD4"; ref_gene_id "ENSG00000067840";
chrX	StringTie	exon	153805097	153805207	1000	-	.	gene_id "MSTRG.216166"; transcript_id "ENST00000544474"; exon_number "2"; gene_name "PDZD4"; ref_gene_id "ENSG00000067840";
chrX	StringTie	exon	153805505	153805606	1000	-	.	gene_id "MSTRG.216166"; transcript_id "ENST00000544474"; exon_number "3"; gene_name "PDZD4"; ref_gene_id "ENSG00000067840";
chrX	StringTie	exon	153806071	153806133	1000	-	.	gene_id "MSTRG.216166"; transcript_id "ENST00000544474"; exon_number "4"; gene_name "PDZD4"; ref_gene_id "ENSG00000067840";
chrX	StringTie	exon	153806742	153806840	1000	-	.	gene_id "MSTRG.216166"; transcript_id "ENST00000544474"; exon_number "5"; gene_name "PDZD4"; ref_gene_id "ENSG00000067840";
chrX	StringTie	exon	153830239	153830548	1000	-	.	gene_id "MSTRG.216166"; transcript_id "ENST00000544474"; exon_number "6"; gene_name "PDZD4"; ref_gene_id "ENSG00000067840";
chrX	StringTie	transcript	153786149	153794523	1000	-	.	gene_id "MSTRG.216166"; transcript_id "ENST00000619865"; gene_name "IDH3G"; ref_gene_id "ENSG00000067829";
chrX	StringTie	exon	153786149	153786272	1000	-	.	gene_id "MSTRG.216166"; transcript_id "ENST00000619865"; exon_number "1"; gene_name "IDH3G"; ref_gene_id "ENSG00000067829";
chrX	StringTie	exon	153786355	153786449	1000	-	.	gene_id "MSTRG.216166"; transcript_id "ENST00000619865"; exon_number "2"; gene_name "IDH3G"; ref_gene_id "ENSG00000067829";
chrX	StringTie	exon	153786801	153786947	1000	-	.	gene_id "MSTRG.216166"; transcript_id "ENST00000619865"; exon_number "3"; gene_name "IDH3G"; ref_gene_id "ENSG00000067829";
chrX	StringTie	exon	153787051	153787153	1000	-	.	gene_id "MSTRG.216166"; transcript_id "ENST00000619865"; exon_number "4"; gene_name "IDH3G"; ref_gene_id "ENSG00000067829";
chrX	StringTie	exon	153787464	153787597	1000	-	.	gene_id "MSTRG.216166"; transcript_id "ENST00000619865"; exon_number "5"; gene_name "IDH3G"; ref_gene_id "ENSG00000067829";
chrX	StringTie	exon	153787823	153787955	1000	-	.	gene_id "MSTRG.216166"; transcript_id "ENST00000619865"; exon_number "6"; gene_name "IDH3G"; ref_gene_id "ENSG00000067829";
chrX	StringTie	exon	153788075	153788135	1000	-	.	gene_id "MSTRG.216166"; transcript_id "ENST00000619865"; exon_number "7"; gene_name "IDH3G"; ref_gene_id "ENSG00000067829";
chrX	StringTie	exon	153789712	153789824	1000	-	.	gene_id "MSTRG.216166"; transcript_id "ENST00000619865"; exon_number "8"; gene_name "IDH3G"; ref_gene_id "ENSG00000067829";
chrX	StringTie	exon	153790195	153790299	1000	-	.	gene_id "MSTRG.216166"; transcript_id "ENST00000619865"; exon_number "9"; gene_name "IDH3G"; ref_gene_id "ENSG00000067829";
chrX	StringTie	exon	153790806	153790851	1000	-	.	gene_id "MSTRG.216166"; transcript_id "ENST00000619865"; exon_number "10"; gene_name "IDH3G"; ref_gene_id "ENSG00000067829";
chrX	StringTie	exon	153794246	153794523	1000	-	.	gene_id "MSTRG.216166"; transcript_id "ENST00000619865"; exon_number "11"; gene_name "IDH3G"; ref_gene_id "ENSG00000067829";
chrX	StringTie	transcript	153783124	153794532	1000	-	.	gene_id "MSTRG.216166"; transcript_id "MSTRG.216166.1";
chrX	StringTie	exon	153783124	153783763	1000	-	.	gene_id "MSTRG.216166"; transcript_id "MSTRG.216166.1"; exon_number "1";
chrX	StringTie	exon	153784116	153784207	1000	-	.	gene_id "MSTRG.216166"; transcript_id "MSTRG.216166.1"; exon_number "2";
chrX	StringTie	exon	153785095	153785236	1000	-	.	gene_id "MSTRG.216166"; transcript_id "MSTRG.216166.1"; exon_number "3";
chrX	StringTie	exon	153785803	153785973	1000	-	.	gene_id "MSTRG.216166"; transcript_id "MSTRG.216166.1"; exon_number "4";
chrX	StringTie	exon	153786212	153786272	1000	-	.	gene_id "MSTRG.216166"; transcript_id "MSTRG.216166.1"; exon_number "5";
chrX	StringTie	exon	153786355	153786449	1000	-	.	gene_id "MSTRG.216166"; transcript_id "MSTRG.216166.1"; exon_number "6";
chrX	StringTie	exon	153786801	153786947	1000	-	.	gene_id "MSTRG.216166"; transcript_id "MSTRG.216166.1"; exon_number "7";
chrX	StringTie	exon	153787051	153787153	1000	-	.	gene_id "MSTRG.216166"; transcript_id "MSTRG.216166.1"; exon_number "8";
chrX	StringTie	exon	153787464	153787597	1000	-	.	gene_id "MSTRG.216166"; transcript_id "MSTRG.216166.1"; exon_number "9";
chrX	StringTie	exon	153787823	153787955	1000	-	.	gene_id "MSTRG.216166"; transcript_id "MSTRG.216166.1"; exon_number "10";
chrX	StringTie	exon	153788075	153788135	1000	-	.	gene_id "MSTRG.216166"; transcript_id "MSTRG.216166.1"; exon_number "11";
chrX	StringTie	exon	153789712	153789824	1000	-	.	gene_id "MSTRG.216166"; transcript_id "MSTRG.216166.1"; exon_number "12";
chrX	StringTie	exon	153790195	153790292	1000	-	.	gene_id "MSTRG.216166"; transcript_id "MSTRG.216166.1"; exon_number "13";
chrX	StringTie	exon	153790564	153790575	1000	-	.	gene_id "MSTRG.216166"; transcript_id "MSTRG.216166.1"; exon_number "14";
chrX	StringTie	exon	153790810	153790971	1000	-	.	gene_id "MSTRG.216166"; transcript_id "MSTRG.216166.1"; exon_number "15";
chrX	StringTie	exon	153794246	153794532	1000	-	.	gene_id "MSTRG.216166"; transcript_id "MSTRG.216166.1"; exon_number "16";
chrX	StringTie	transcript	153784960	153795880	1000	-	.	gene_id "MSTRG.216166"; transcript_id "MSTRG.216166.10";
chrX	StringTie	exon	153784960	153784986	1000	-	.	gene_id "MSTRG.216166"; transcript_id "MSTRG.216166.10"; exon_number "1";
chrX	StringTie	exon	153785095	153785236	1000	-	.	gene_id "MSTRG.216166"; transcript_id "MSTRG.216166.10"; exon_number "2";
chrX	StringTie	exon	153785803	153785973	1000	-	.	gene_id "MSTRG.216166"; transcript_id "MSTRG.216166.10"; exon_number "3";
chrX	StringTie	exon	153786212	153786272	1000	-	.	gene_id "MSTRG.216166"; transcript_id "MSTRG.216166.10"; exon_number "4";
chrX	StringTie	exon	153786355	153786449	1000	-	.	gene_id "MSTRG.216166"; transcript_id "MSTRG.216166.10"; exon_number "5";
chrX	StringTie	exon	153786801	153786947	1000	-	.	gene_id "MSTRG.216166"; transcript_id "MSTRG.216166.10"; exon_number "6";
chrX	StringTie	exon	153787051	153787153	1000	-	.	gene_id "MSTRG.216166"; transcript_id "MSTRG.216166.10"; exon_number "7";
chrX	StringTie	exon	153787464	153787597	1000	-	.	gene_id "MSTRG.216166"; transcript_id "MSTRG.216166.10"; exon_number "8";
chrX	StringTie	exon	153787823	153787955	1000	-	.	gene_id "MSTRG.216166"; transcript_id "MSTRG.216166.10"; exon_number "9";
chrX	StringTie	exon	153788075	153788135	1000	-	.	gene_id "MSTRG.216166"; transcript_id "MSTRG.216166.10"; exon_number "10";
chrX	StringTie	exon	153789712	153789824	1000	-	.	gene_id "MSTRG.216166"; transcript_id "MSTRG.216166.10"; exon_number "11";
chrX	StringTie	exon	153790195	153790292	1000	-	.	gene_id "MSTRG.216166"; transcript_id "MSTRG.216166.10"; exon_number "12";
chrX	StringTie	exon	153790810	153790851	1000	-	.	gene_id "MSTRG.216166"; transcript_id "MSTRG.216166.10"; exon_number "13";
chrX	StringTie	exon	153794246	153794723	1000	-	.	gene_id "MSTRG.216166"; transcript_id "MSTRG.216166.10"; exon_number "14";
chrX	StringTie	exon	153795671	153795880	1000	-	.	gene_id "MSTRG.216166"; transcript_id "MSTRG.216166.10"; exon_number "15";
chrX	StringTie	transcript	153802086	153830614	1000	-	.	gene_id "MSTRG.216166"; transcript_id "MSTRG.216166.100";
chrX	StringTie	exon	153802086	153802321	1000	-	.	gene_id "MSTRG.216166"; transcript_id "MSTRG.216166.100"; exon_number "1";
chrX	StringTie	exon	153802347	153804900	1000	-	.	gene_id "MSTRG.216166"; transcript_id "MSTRG.216166.100"; exon_number "2";
chrX	StringTie	exon	153805097	153805207	1000	-	.	gene_id "MSTRG.216166"; transcript_id "MSTRG.216166.100"; exon_number "3";
chrX	StringTie	exon	153805505	153805606	1000	-	.	gene_id "MSTRG.216166"; transcript_id "MSTRG.216166.100"; exon_number "4";
chrX	StringTie	exon	153806071	153806133	1000	-	.	gene_id "MSTRG.216166"; transcript_id "MSTRG.216166.100"; exon_number "5";
chrX	StringTie	exon	153806742	153806840	1000	-	.	gene_id "MSTRG.216166"; transcript_id "MSTRG.216166.100"; exon_number "6";
chrX	StringTie	exon	153807279	153807369	1000	-	.	gene_id "MSTRG.216166"; transcript_id "MSTRG.216166.100"; exon_number "7";
chrX	StringTie	exon	153807897	153808139	1000	-	.	gene_id "MSTRG.216166"; transcript_id "MSTRG.216166.100"; exon_number "8";
chrX	StringTie	exon	153808342	153808595	1000	-	.	gene_id "MSTRG.216166"; transcript_id "MSTRG.216166.100"; exon_number "9";
chrX	StringTie	exon	153830239	153830614	1000	-	.	gene_id "MSTRG.216166"; transcript_id "MSTRG.216166.100"; exon_number "10";
chrX	StringTie	transcript	153802089	153830033	1000	-	.	gene_id "MSTRG.216166"; transcript_id "MSTRG.216166.101";
chrX	StringTie	exon	153802089	153804900	1000	-	.	gene_id "MSTRG.216166"; transcript_id "MSTRG.216166.101"; exon_number "1";
chrX	StringTie	exon	153805097	153805207	1000	-	.	gene_id "MSTRG.216166"; transcript_id "MSTRG.216166.101"; exon_number "2";
chrX	StringTie	exon	153805505	153805606	1000	-	.	gene_id "MSTRG.216166"; transcript_id "MSTRG.216166.101"; exon_number "3";
chrX	StringTie	exon	153806071	153806133	1000	-	.	gene_id "MSTRG.216166"; transcript_id "MSTRG.216166.101"; exon_number "4";
chrX	StringTie	exon	153806742	153806840	1000	-	.	gene_id "MSTRG.216166"; transcript_id "MSTRG.216166.101"; exon_number "5";
chrX	StringTie	exon	153807279	153807369	1000	-	.	gene_id "MSTRG.216166"; transcript_id "MSTRG.216166.101"; exon_number "6";
chrX	StringTie	exon	153807851	153808595	1000	-	.	gene_id "MSTRG.216166"; transcript_id "MSTRG.216166.101"; exon_number "7";
chrX	StringTie	exon	153829733	153830033	1000	-	.	gene_id "MSTRG.216166"; transcript_id "MSTRG.216166.101"; exon_number "8";
chrX	StringTie	transcript	153802096	153829179	1000	-	.	gene_id "MSTRG.216166"; transcript_id "MSTRG.216166.102";
chrX	StringTie	exon	153802096	153804900	1000	-	.	gene_id "MSTRG.216166"; transcript_id "MSTRG.216166.102"; exon_number "1";
chrX	StringTie	exon	153805097	153805207	1000	-	.	gene_id "MSTRG.216166"; transcript_id "MSTRG.216166.102"; exon_number "2";
chrX	StringTie	exon	153805505	153805606	1000	-	.	gene_id "MSTRG.216166"; transcript_id "MSTRG.216166.102"; exon_number "3";
chrX	StringTie	exon	153806071	153806133	1000	-	.	gene_id "MSTRG.216166"; transcript_id "MSTRG.216166.102"; exon_number "4";
chrX	StringTie	exon	153806742	153806840	1000	-	.	gene_id "MSTRG.216166"; transcript_id "MSTRG.216166.102"; exon_number "5";
chrX	StringTie	exon	153807279	153807369	1000	-	.	gene_id "MSTRG.216166"; transcript_id "MSTRG.216166.102"; exon_number "6";
chrX	StringTie	exon	153808360	153808595	1000	-	.	gene_id "MSTRG.216166"; transcript_id "MSTRG.216166.102"; exon_number "7";
chrX	StringTie	exon	153828162	153829179	1000	-	.	gene_id "MSTRG.216166"; transcript_id "MSTRG.216166.102"; exon_number "8";
chrX	StringTie	transcript	153802104	153830923	1000	-	.	gene_id "MSTRG.216166"; transcript_id "MSTRG.216166.103";
chrX	StringTie	exon	153802104	153804900	1000	-	.	gene_id "MSTRG.216166"; transcript_id "MSTRG.216166.103"; exon_number "1";
chrX	StringTie	exon	153805097	153805207	1000	-	.	gene_id "MSTRG.216166"; transcript_id "MSTRG.216166.103"; exon_number "2";
chrX	StringTie	exon	153805505	153805606	1000	-	.	gene_id "MSTRG.216166"; transcript_id "MSTRG.216166.103"; exon_number "3";
chrX	StringTie	exon	153806071	153806133	1000	-	.	gene_id "MSTRG.216166"; transcript_id "MSTRG.216166.103"; exon_number "4";
chrX	StringTie	exon	153806742	153806840	1000	-	.	gene_id "MSTRG.216166"; transcript_id "MSTRG.216166.103"; exon_number "5";
chrX	StringTie	exon	153807279	153807369	1000	-	.	gene_id "MSTRG.216166"; transcript_id "MSTRG.216166.103"; exon_number "6";
chrX	StringTie	exon	153807897	153808139	1000	-	.	gene_id "MSTRG.216166"; transcript_id "MSTRG.216166.103"; exon_number "7";
chrX	StringTie	exon	153808342	153808595	1000	-	.	gene_id "MSTRG.216166"; transcript_id "MSTRG.216166.103"; exon_number "8";
chrX	StringTie	exon	153830127	153830923	1000	-	.	gene_id "MSTRG.216166"; transcript_id "MSTRG.216166.103"; exon_number "9";
chrX	StringTie	transcript	153802105	153831857	1000	-	.	gene_id "MSTRG.216166"; transcript_id "MSTRG.216166.104";
chrX	StringTie	exon	153802105	153804900	1000	-	.	gene_id "MSTRG.216166"; transcript_id "MSTRG.216166.104"; exon_number "1";
chrX	StringTie	exon	153805097	153805207	1000	-	.	gene_id "MSTRG.216166"; transcript_id "MSTRG.216166.104"; exon_number "2";
chrX	StringTie	exon	153805505	153805606	1000	-	.	gene_id "MSTRG.216166"; transcript_id "MSTRG.216166.104"; exon_number "3";
chrX	StringTie	exon	153806071	153806133	1000	-	.	gene_id "MSTRG.216166"; transcript_id "MSTRG.216166.104"; exon_number "4";
chrX	StringTie	exon	153806742	153806840	1000	-	.	gene_id "MSTRG.216166"; transcript_id "MSTRG.216166.104"; exon_number "5";
chrX	StringTie	exon	153807279	153807369	1000	-	.	gene_id "MSTRG.216166"; transcript_id "MSTRG.216166.104"; exon_number "6";
chrX	StringTie	exon	153808360	153808595	1000	-	.	gene_id "MSTRG.216166"; transcript_id "MSTRG.216166.104"; exon_number "7";
chrX	StringTie	exon	153830127	153831337	1000	-	.	gene_id "MSTRG.216166"; transcript_id "MSTRG.216166.104"; exon_number "8";
chrX	StringTie	exon	153831626	153831857	1000	-	.	gene_id "MSTRG.216166"; transcript_id "MSTRG.216166.104"; exon_number "9";
chrX	StringTie	transcript	153802105	153830835	1000	-	.	gene_id "MSTRG.216166"; transcript_id "MSTRG.216166.105";
chrX	StringTie	exon	153802105	153804084	1000	-	.	gene_id "MSTRG.216166"; transcript_id "MSTRG.216166.105"; exon_number "1";
chrX	StringTie	exon	153804115	153804900	1000	-	.	gene_id "MSTRG.216166"; transcript_id "MSTRG.216166.105"; exon_number "2";
chrX	StringTie	exon	153805097	153805207	1000	-	.	gene_id "MSTRG.216166"; transcript_id "MSTRG.216166.105"; exon_number "3";
chrX	StringTie	exon	153805505	153805606	1000	-	.	gene_id "MSTRG.216166"; transcript_id "MSTRG.216166.105"; exon_number "4";
chrX	StringTie	exon	153806071	153806133	1000	-	.	gene_id "MSTRG.216166"; transcript_id "MSTRG.216166.105"; exon_number "5";
chrX	StringTie	exon	153806742	153806840	1000	-	.	gene_id "MSTRG.216166"; transcript_id "MSTRG.216166.105"; exon_number "6";
chrX	StringTie	exon	153807279	153807369	1000	-	.	gene_id "MSTRG.216166"; transcript_id "MSTRG.216166.105"; exon_number "7";
chrX	StringTie	exon	153807897	153808139	1000	-	.	gene_id "MSTRG.216166"; transcript_id "MSTRG.216166.105"; exon_number "8";
chrX	StringTie	exon	153808360	153808595	1000	-	.	gene_id "MSTRG.216166"; transcript_id "MSTRG.216166.105"; exon_number "9";
chrX	StringTie	exon	153830239	153830835	1000	-	.	gene_id "MSTRG.216166"; transcript_id "MSTRG.216166.105"; exon_number "10";
chrX	StringTie	transcript	153802122	153829166	1000	-	.	gene_id "MSTRG.216166"; transcript_id "MSTRG.216166.106";
chrX	StringTie	exon	153802122	153804900	1000	-	.	gene_id "MSTRG.216166"; transcript_id "MSTRG.216166.106"; exon_number "1";
chrX	StringTie	exon	153805097	153805207	1000	-	.	gene_id "MSTRG.216166"; transcript_id "MSTRG.216166.106"; exon_number "2";
chrX	StringTie	exon	153805505	153805606	1000	-	.	gene_id "MSTRG.216166"; transcript_id "MSTRG.216166.106"; exon_number "3";
chrX	StringTie	exon	153806071	153806133	1000	-	.	gene_id "MSTRG.216166"; transcript_id "MSTRG.216166.106"; exon_number "4";
chrX	StringTie	exon	153806742	153806840	1000	-	.	gene_id "MSTRG.216166"; transcript_id "MSTRG.216166.106"; exon_number "5";
chrX	StringTie	exon	153807279	153807369	1000	-	.	gene_id "MSTRG.216166"; transcript_id "MSTRG.216166.106"; exon_number "6";
chrX	StringTie	exon	153808342	153808595	1000	-	.	gene_id "MSTRG.216166"; transcript_id "MSTRG.216166.106"; exon_number "7";
chrX	StringTie	exon	153828162	153829166	1000	-	.	gene_id "MSTRG.216166"; transcript_id "MSTRG.216166.106"; exon_number "8";
chrX	StringTie	transcript	153802122	153830613	1000	-	.	gene_id "MSTRG.216166"; transcript_id "MSTRG.216166.107";
chrX	StringTie	exon	153802122	153804900	1000	-	.	gene_id "MSTRG.216166"; transcript_id "MSTRG.216166.107"; exon_number "1";
chrX	StringTie	exon	153805097	153805207	1000	-	.	gene_id "MSTRG.216166"; transcript_id "MSTRG.216166.107"; exon_number "2";
chrX	StringTie	exon	153805505	153805606	1000	-	.	gene_id "MSTRG.216166"; transcript_id "MSTRG.216166.107"; exon_number "3";
chrX	StringTie	exon	153806071	153806133	1000	-	.	gene_id "MSTRG.216166"; transcript_id "MSTRG.216166.107"; exon_number "4";
chrX	StringTie	exon	153806742	153806840	1000	-	.	gene_id "MSTRG.216166"; transcript_id "MSTRG.216166.107"; exon_number "5";
chrX	StringTie	exon	153807279	153807369	1000	-	.	gene_id "MSTRG.216166"; transcript_id "MSTRG.216166.107"; exon_number "6";
chrX	StringTie	exon	153807851	153808595	1000	-	.	gene_id "MSTRG.216166"; transcript_id "MSTRG.216166.107"; exon_number "7";
chrX	StringTie	exon	153830239	153830613	1000	-	.	gene_id "MSTRG.216166"; transcript_id "MSTRG.216166.107"; exon_number "8";
chrX	StringTie	transcript	153802127	153830441	1000	-	.	gene_id "MSTRG.216166"; transcript_id "MSTRG.216166.108";
chrX	StringTie	exon	153802127	153804900	1000	-	.	gene_id "MSTRG.216166"; transcript_id "MSTRG.216166.108"; exon_number "1";
chrX	StringTie	exon	153805097	153805207	1000	-	.	gene_id "MSTRG.216166"; transcript_id "MSTRG.216166.108"; exon_number "2";
chrX	StringTie	exon	153805505	153805606	1000	-	.	gene_id "MSTRG.216166"; transcript_id "MSTRG.216166.108"; exon_number "3";
chrX	StringTie	exon	153806071	153806133	1000	-	.	gene_id "MSTRG.216166"; transcript_id "MSTRG.216166.108"; exon_number "4";
chrX	StringTie	exon	153806742	153806840	1000	-	.	gene_id "MSTRG.216166"; transcript_id "MSTRG.216166.108"; exon_number "5";
chrX	StringTie	exon	153807279	153808595	1000	-	.	gene_id "MSTRG.216166"; transcript_id "MSTRG.216166.108"; exon_number "6";
chrX	StringTie	exon	153828162	153828341	1000	-	.	gene_id "MSTRG.216166"; transcript_id "MSTRG.216166.108"; exon_number "7";
chrX	StringTie	exon	153830239	153830441	1000	-	.	gene_id "MSTRG.216166"; transcript_id "MSTRG.216166.108"; exon_number "8";
chrX	StringTie	transcript	153802146	153830747	1000	-	.	gene_id "MSTRG.216166"; transcript_id "MSTRG.216166.109";
chrX	StringTie	exon	153802146	153804900	1000	-	.	gene_id "MSTRG.216166"; transcript_id "MSTRG.216166.109"; exon_number "1";
chrX	StringTie	exon	153805097	153805207	1000	-	.	gene_id "MSTRG.216166"; transcript_id "MSTRG.216166.109"; exon_number "2";
chrX	StringTie	exon	153805505	153805606	1000	-	.	gene_id "MSTRG.216166"; transcript_id "MSTRG.216166.109"; exon_number "3";
chrX	StringTie	exon	153806071	153806133	1000	-	.	gene_id "MSTRG.216166"; transcript_id "MSTRG.216166.109"; exon_number "4";
chrX	StringTie	exon	153806742	153806840	1000	-	.	gene_id "MSTRG.216166"; transcript_id "MSTRG.216166.109"; exon_number "5";
chrX	StringTie	exon	153807279	153807369	1000	-	.	gene_id "MSTRG.216166"; transcript_id "MSTRG.216166.109"; exon_number "6";
chrX	StringTie	exon	153807456	153808595	1000	-	.	gene_id "MSTRG.216166"; transcript_id "MSTRG.216166.109"; exon_number "7";
chrX	StringTie	exon	153830239	153830747	1000	-	.	gene_id "MSTRG.216166"; transcript_id "MSTRG.216166.109"; exon_number "8";
chrX	StringTie	transcript	153784969	153794526	1000	-	.	gene_id "MSTRG.216166"; transcript_id "MSTRG.216166.11";
chrX	StringTie	exon	153784969	153784986	1000	-	.	gene_id "MSTRG.216166"; transcript_id "MSTRG.216166.11"; exon_number "1";
chrX	StringTie	exon	153785095	153785236	1000	-	.	gene_id "MSTRG.216166"; transcript_id "MSTRG.216166.11"; exon_number "2";
chrX	StringTie	exon	153785803	153785973	1000	-	.	gene_id "MSTRG.216166"; transcript_id "MSTRG.216166.11"; exon_number "3";
chrX	StringTie	exon	153786212	153786272	1000	-	.	gene_id "MSTRG.216166"; transcript_id "MSTRG.216166.11"; exon_number "4";
chrX	StringTie	exon	153786355	153786449	1000	-	.	gene_id "MSTRG.216166"; transcript_id "MSTRG.216166.11"; exon_number "5";
chrX	StringTie	exon	153786801	153786947	1000	-	.	gene_id "MSTRG.216166"; transcript_id "MSTRG.216166.11"; exon_number "6";
chrX	StringTie	exon	153787051	153787153	1000	-	.	gene_id "MSTRG.216166"; transcript_id "MSTRG.216166.11"; exon_number "7";
chrX	StringTie	exon	153787464	153787597	1000	-	.	gene_id "MSTRG.216166"; transcript_id "MSTRG.216166.11"; exon_number "8";
chrX	StringTie	exon	153787823	153787955	1000	-	.	gene_id "MSTRG.216166"; transcript_id "MSTRG.216166.11"; exon_number "9";
chrX	StringTie	exon	153788075	153788135	1000	-	.	gene_id "MSTRG.216166"; transcript_id "MSTRG.216166.11"; exon_number "10";
chrX	StringTie	exon	153789712	153789824	1000	-	.	gene_id "MSTRG.216166"; transcript_id "MSTRG.216166.11"; exon_number "11";
chrX	StringTie	exon	153790195	153790292	1000	-	.	gene_id "MSTRG.216166"; transcript_id "MSTRG.216166.11"; exon_number "12";
chrX	StringTie	exon	153790564	153790575	1000	-	.	gene_id "MSTRG.216166"; transcript_id "MSTRG.216166.11"; exon_number "13";
chrX	StringTie	exon	153790810	153790851	1000	-	.	gene_id "MSTRG.216166"; transcript_id "MSTRG.216166.11"; exon_number "14";
chrX	StringTie	exon	153794246	153794526	1000	-	.	gene_id "MSTRG.216166"; transcript_id "MSTRG.216166.11"; exon_number "15";
chrX	StringTie	transcript	153802150	153830027	1000	-	.	gene_id "MSTRG.216166"; transcript_id "MSTRG.216166.110";
chrX	StringTie	exon	153802150	153804900	1000	-	.	gene_id "MSTRG.216166"; transcript_id "MSTRG.216166.110"; exon_number "1";
chrX	StringTie	exon	153805097	153805207	1000	-	.	gene_id "MSTRG.216166"; transcript_id "MSTRG.216166.110"; exon_number "2";
chrX	StringTie	exon	153805505	153805606	1000	-	.	gene_id "MSTRG.216166"; transcript_id "MSTRG.216166.110"; exon_number "3";
chrX	StringTie	exon	153806071	153806133	1000	-	.	gene_id "MSTRG.216166"; transcript_id "MSTRG.216166.110"; exon_number "4";
chrX	StringTie	exon	153806742	153806840	1000	-	.	gene_id "MSTRG.216166"; transcript_id "MSTRG.216166.110"; exon_number "5";
chrX	StringTie	exon	153807279	153807369	1000	-	.	gene_id "MSTRG.216166"; transcript_id "MSTRG.216166.110"; exon_number "6";
chrX	StringTie	exon	153807897	153808139	1000	-	.	gene_id "MSTRG.216166"; transcript_id "MSTRG.216166.110"; exon_number "7";
chrX	StringTie	exon	153808342	153808595	1000	-	.	gene_id "MSTRG.216166"; transcript_id "MSTRG.216166.110"; exon_number "8";
chrX	StringTie	exon	153829546	153830027	1000	-	.	gene_id "MSTRG.216166"; transcript_id "MSTRG.216166.110"; exon_number "9";
chrX	StringTie	transcript	153802152	153829943	1000	-	.	gene_id "MSTRG.216166"; transcript_id "MSTRG.216166.111";
chrX	StringTie	exon	153802152	153804900	1000	-	.	gene_id "MSTRG.216166"; transcript_id "MSTRG.216166.111"; exon_number "1";
chrX	StringTie	exon	153805097	153805207	1000	-	.	gene_id "MSTRG.216166"; transcript_id "MSTRG.216166.111"; exon_number "2";
chrX	StringTie	exon	153805505	153805606	1000	-	.	gene_id "MSTRG.216166"; transcript_id "MSTRG.216166.111"; exon_number "3";
chrX	StringTie	exon	153806071	153806133	1000	-	.	gene_id "MSTRG.216166"; transcript_id "MSTRG.216166.111"; exon_number "4";
chrX	StringTie	exon	153806742	153806840	1000	-	.	gene_id "MSTRG.216166"; transcript_id "MSTRG.216166.111"; exon_number "5";
chrX	StringTie	exon	153807017	153807045	1000	-	.	gene_id "MSTRG.216166"; transcript_id "MSTRG.216166.111"; exon_number "6";
chrX	StringTie	exon	153807279	153807369	1000	-	.	gene_id "MSTRG.216166"; transcript_id "MSTRG.216166.111"; exon_number "7";
chrX	StringTie	exon	153808342	153808595	1000	-	.	gene_id "MSTRG.216166"; transcript_id "MSTRG.216166.111"; exon_number "8";
chrX	StringTie	exon	153829733	153829943	1000	-	.	gene_id "MSTRG.216166"; transcript_id "MSTRG.216166.111"; exon_number "9";
chrX	StringTie	transcript	153802152	153830149	1000	-	.	gene_id "MSTRG.216166"; transcript_id "MSTRG.216166.112";
chrX	StringTie	exon	153802152	153804900	1000	-	.	gene_id "MSTRG.216166"; transcript_id "MSTRG.216166.112"; exon_number "1";
chrX	StringTie	exon	153805097	153805207	1000	-	.	gene_id "MSTRG.216166"; transcript_id "MSTRG.216166.112"; exon_number "2";
chrX	StringTie	exon	153805505	153805606	1000	-	.	gene_id "MSTRG.216166"; transcript_id "MSTRG.216166.112"; exon_number "3";
chrX	StringTie	exon	153806071	153806133	1000	-	.	gene_id "MSTRG.216166"; transcript_id "MSTRG.216166.112"; exon_number "4";
chrX	StringTie	exon	153806742	153806840	1000	-	.	gene_id "MSTRG.216166"; transcript_id "MSTRG.216166.112"; exon_number "5";
chrX	StringTie	exon	153807017	153807045	1000	-	.	gene_id "MSTRG.216166"; transcript_id "MSTRG.216166.112"; exon_number "6";
chrX	StringTie	exon	153807279	153807369	1000	-	.	gene_id "MSTRG.216166"; transcript_id "MSTRG.216166.112"; exon_number "7";
chrX	StringTie	exon	153808342	153808595	1000	-	.	gene_id "MSTRG.216166"; transcript_id "MSTRG.216166.112"; exon_number "8";
chrX	StringTie	exon	153830127	153830149	1000	-	.	gene_id "MSTRG.216166"; transcript_id "MSTRG.216166.112"; exon_number "9";
chrX	StringTie	transcript	153802159	153830030	1000	-	.	gene_id "MSTRG.216166"; transcript_id "MSTRG.216166.113";
chrX	StringTie	exon	153802159	153804900	1000	-	.	gene_id "MSTRG.216166"; transcript_id "MSTRG.216166.113"; exon_number "1";
chrX	StringTie	exon	153805097	153805207	1000	-	.	gene_id "MSTRG.216166"; transcript_id "MSTRG.216166.113"; exon_number "2";
chrX	StringTie	exon	153805505	153805606	1000	-	.	gene_id "MSTRG.216166"; transcript_id "MSTRG.216166.113"; exon_number "3";
chrX	StringTie	exon	153806071	153806133	1000	-	.	gene_id "MSTRG.216166"; transcript_id "MSTRG.216166.113"; exon_number "4";
chrX	StringTie	exon	153806742	153806840	1000	-	.	gene_id "MSTRG.216166"; transcript_id "MSTRG.216166.113"; exon_number "5";
chrX	StringTie	exon	153807279	153807369	1000	-	.	gene_id "MSTRG.216166"; transcript_id "MSTRG.216166.113"; exon_number "6";
chrX	StringTie	exon	153807897	153808139	1000	-	.	gene_id "MSTRG.216166"; transcript_id "MSTRG.216166.113"; exon_number "7";
chrX	StringTie	exon	153808342	153808595	1000	-	.	gene_id "MSTRG.216166"; transcript_id "MSTRG.216166.113"; exon_number "8";
chrX	StringTie	exon	153829358	153830030	1000	-	.	gene_id "MSTRG.216166"; transcript_id "MSTRG.216166.113"; exon_number "9";
chrX	StringTie	transcript	153802160	153830745	1000	-	.	gene_id "MSTRG.216166"; transcript_id "MSTRG.216166.114";
chrX	StringTie	exon	153802160	153804900	1000	-	.	gene_id "MSTRG.216166"; transcript_id "MSTRG.216166.114"; exon_number "1";
chrX	StringTie	exon	153805097	153805207	1000	-	.	gene_id "MSTRG.216166"; transcript_id "MSTRG.216166.114"; exon_number "2";
chrX	StringTie	exon	153805505	153805606	1000	-	.	gene_id "MSTRG.216166"; transcript_id "MSTRG.216166.114"; exon_number "3";
chrX	StringTie	exon	153806071	153806133	1000	-	.	gene_id "MSTRG.216166"; transcript_id "MSTRG.216166.114"; exon_number "4";
chrX	StringTie	exon	153806742	153806840	1000	-	.	gene_id "MSTRG.216166"; transcript_id "MSTRG.216166.114"; exon_number "5";
chrX	StringTie	exon	153807017	153807202	1000	-	.	gene_id "MSTRG.216166"; transcript_id "MSTRG.216166.114"; exon_number "6";
chrX	StringTie	exon	153807279	153807369	1000	-	.	gene_id "MSTRG.216166"; transcript_id "MSTRG.216166.114"; exon_number "7";
chrX	StringTie	exon	153808360	153808595	1000	-	.	gene_id "MSTRG.216166"; transcript_id "MSTRG.216166.114"; exon_number "8";
chrX	StringTie	exon	153830239	153830745	1000	-	.	gene_id "MSTRG.216166"; transcript_id "MSTRG.216166.114"; exon_number "9";
chrX	StringTie	transcript	153802160	153830802	1000	-	.	gene_id "MSTRG.216166"; transcript_id "MSTRG.216166.115";
chrX	StringTie	exon	153802160	153804900	1000	-	.	gene_id "MSTRG.216166"; transcript_id "MSTRG.216166.115"; exon_number "1";
chrX	StringTie	exon	153805097	153805207	1000	-	.	gene_id "MSTRG.216166"; transcript_id "MSTRG.216166.115"; exon_number "2";
chrX	StringTie	exon	153805505	153805606	1000	-	.	gene_id "MSTRG.216166"; transcript_id "MSTRG.216166.115"; exon_number "3";
chrX	StringTie	exon	153806071	153806133	1000	-	.	gene_id "MSTRG.216166"; transcript_id "MSTRG.216166.115"; exon_number "4";
chrX	StringTie	exon	153806742	153806840	1000	-	.	gene_id "MSTRG.216166"; transcript_id "MSTRG.216166.115"; exon_number "5";
chrX	StringTie	exon	153807279	153807369	1000	-	.	gene_id "MSTRG.216166"; transcript_id "MSTRG.216166.115"; exon_number "6";
chrX	StringTie	exon	153807456	153808139	1000	-	.	gene_id "MSTRG.216166"; transcript_id "MSTRG.216166.115"; exon_number "7";
chrX	StringTie	exon	153808360	153808595	1000	-	.	gene_id "MSTRG.216166"; transcript_id "MSTRG.216166.115"; exon_number "8";
chrX	StringTie	exon	153829733	153829930	1000	-	.	gene_id "MSTRG.216166"; transcript_id "MSTRG.216166.115"; exon_number "9";
chrX	StringTie	exon	153830239	153830802	1000	-	.	gene_id "MSTRG.216166"; transcript_id "MSTRG.216166.115"; exon_number "10";
chrX	StringTie	transcript	153802161	153830637	1000	-	.	gene_id "MSTRG.216166"; transcript_id "MSTRG.216166.116";
chrX	StringTie	exon	153802161	153804900	1000	-	.	gene_id "MSTRG.216166"; transcript_id "MSTRG.216166.116"; exon_number "1";
chrX	StringTie	exon	153805097	153805207	1000	-	.	gene_id "MSTRG.216166"; transcript_id "MSTRG.216166.116"; exon_number "2";
chrX	StringTie	exon	153805505	153805606	1000	-	.	gene_id "MSTRG.216166"; transcript_id "MSTRG.216166.116"; exon_number "3";
chrX	StringTie	exon	153806071	153806133	1000	-	.	gene_id "MSTRG.216166"; transcript_id "MSTRG.216166.116"; exon_number "4";
chrX	StringTie	exon	153806742	153806840	1000	-	.	gene_id "MSTRG.216166"; transcript_id "MSTRG.216166.116"; exon_number "5";
chrX	StringTie	exon	153807017	153807369	1000	-	.	gene_id "MSTRG.216166"; transcript_id "MSTRG.216166.116"; exon_number "6";
chrX	StringTie	exon	153808360	153808595	1000	-	.	gene_id "MSTRG.216166"; transcript_id "MSTRG.216166.116"; exon_number "7";
chrX	StringTie	exon	153830239	153830637	1000	-	.	gene_id "MSTRG.216166"; transcript_id "MSTRG.216166.116"; exon_number "8";
chrX	StringTie	transcript	153802161	153829670	1000	-	.	gene_id "MSTRG.216166"; transcript_id "MSTRG.216166.117";
chrX	StringTie	exon	153802161	153804900	1000	-	.	gene_id "MSTRG.216166"; transcript_id "MSTRG.216166.117"; exon_number "1";
chrX	StringTie	exon	153805097	153805207	1000	-	.	gene_id "MSTRG.216166"; transcript_id "MSTRG.216166.117"; exon_number "2";
chrX	StringTie	exon	153805505	153805606	1000	-	.	gene_id "MSTRG.216166"; transcript_id "MSTRG.216166.117"; exon_number "3";
chrX	StringTie	exon	153806071	153806133	1000	-	.	gene_id "MSTRG.216166"; transcript_id "MSTRG.216166.117"; exon_number "4";
chrX	StringTie	exon	153806742	153806840	1000	-	.	gene_id "MSTRG.216166"; transcript_id "MSTRG.216166.117"; exon_number "5";
chrX	StringTie	exon	153807017	153807369	1000	-	.	gene_id "MSTRG.216166"; transcript_id "MSTRG.216166.117"; exon_number "6";
chrX	StringTie	exon	153807897	153808139	1000	-	.	gene_id "MSTRG.216166"; transcript_id "MSTRG.216166.117"; exon_number "7";
chrX	StringTie	exon	153808342	153808595	1000	-	.	gene_id "MSTRG.216166"; transcript_id "MSTRG.216166.117"; exon_number "8";
chrX	StringTie	exon	153829546	153829670	1000	-	.	gene_id "MSTRG.216166"; transcript_id "MSTRG.216166.117"; exon_number "9";
chrX	StringTie	transcript	153802161	153830053	1000	-	.	gene_id "MSTRG.216166"; transcript_id "MSTRG.216166.118";
chrX	StringTie	exon	153802161	153804900	1000	-	.	gene_id "MSTRG.216166"; transcript_id "MSTRG.216166.118"; exon_number "1";
chrX	StringTie	exon	153805097	153805207	1000	-	.	gene_id "MSTRG.216166"; transcript_id "MSTRG.216166.118"; exon_number "2";
chrX	StringTie	exon	153805505	153805606	1000	-	.	gene_id "MSTRG.216166"; transcript_id "MSTRG.216166.118"; exon_number "3";
chrX	StringTie	exon	153806071	153806133	1000	-	.	gene_id "MSTRG.216166"; transcript_id "MSTRG.216166.118"; exon_number "4";
chrX	StringTie	exon	153806742	153806840	1000	-	.	gene_id "MSTRG.216166"; transcript_id "MSTRG.216166.118"; exon_number "5";
chrX	StringTie	exon	153807279	153807369	1000	-	.	gene_id "MSTRG.216166"; transcript_id "MSTRG.216166.118"; exon_number "6";
chrX	StringTie	exon	153808360	153808595	1000	-	.	gene_id "MSTRG.216166"; transcript_id "MSTRG.216166.118"; exon_number "7";
chrX	StringTie	exon	153829733	153830053	1000	-	.	gene_id "MSTRG.216166"; transcript_id "MSTRG.216166.118"; exon_number "8";
chrX	StringTie	transcript	153802161	153829827	1000	-	.	gene_id "MSTRG.216166"; transcript_id "MSTRG.216166.119";
chrX	StringTie	exon	153802161	153804900	1000	-	.	gene_id "MSTRG.216166"; transcript_id "MSTRG.216166.119"; exon_number "1";
chrX	StringTie	exon	153805097	153805207	1000	-	.	gene_id "MSTRG.216166"; transcript_id "MSTRG.216166.119"; exon_number "2";
chrX	StringTie	exon	153805505	153805606	1000	-	.	gene_id "MSTRG.216166"; transcript_id "MSTRG.216166.119"; exon_number "3";
chrX	StringTie	exon	153806071	153806133	1000	-	.	gene_id "MSTRG.216166"; transcript_id "MSTRG.216166.119"; exon_number "4";
chrX	StringTie	exon	153806742	153806840	1000	-	.	gene_id "MSTRG.216166"; transcript_id "MSTRG.216166.119"; exon_number "5";
chrX	StringTie	exon	153807279	153807369	1000	-	.	gene_id "MSTRG.216166"; transcript_id "MSTRG.216166.119"; exon_number "6";
chrX	StringTie	exon	153808342	153808595	1000	-	.	gene_id "MSTRG.216166"; transcript_id "MSTRG.216166.119"; exon_number "7";
chrX	StringTie	exon	153829546	153829827	1000	-	.	gene_id "MSTRG.216166"; transcript_id "MSTRG.216166.119"; exon_number "8";
chrX	StringTie	transcript	153785063	153794660	1000	-	.	gene_id "MSTRG.216166"; transcript_id "MSTRG.216166.12";
chrX	StringTie	exon	153785063	153785236	1000	-	.	gene_id "MSTRG.216166"; transcript_id "MSTRG.216166.12"; exon_number "1";
chrX	StringTie	exon	153785803	153785973	1000	-	.	gene_id "MSTRG.216166"; transcript_id "MSTRG.216166.12"; exon_number "2";
chrX	StringTie	exon	153786212	153786272	1000	-	.	gene_id "MSTRG.216166"; transcript_id "MSTRG.216166.12"; exon_number "3";
chrX	StringTie	exon	153786355	153786449	1000	-	.	gene_id "MSTRG.216166"; transcript_id "MSTRG.216166.12"; exon_number "4";
chrX	StringTie	exon	153786801	153786947	1000	-	.	gene_id "MSTRG.216166"; transcript_id "MSTRG.216166.12"; exon_number "5";
chrX	StringTie	exon	153787051	153787153	1000	-	.	gene_id "MSTRG.216166"; transcript_id "MSTRG.216166.12"; exon_number "6";
chrX	StringTie	exon	153787464	153787597	1000	-	.	gene_id "MSTRG.216166"; transcript_id "MSTRG.216166.12"; exon_number "7";
chrX	StringTie	exon	153787823	153787955	1000	-	.	gene_id "MSTRG.216166"; transcript_id "MSTRG.216166.12"; exon_number "8";
chrX	StringTie	exon	153788075	153788135	1000	-	.	gene_id "MSTRG.216166"; transcript_id "MSTRG.216166.12"; exon_number "9";
chrX	StringTie	exon	153789712	153789824	1000	-	.	gene_id "MSTRG.216166"; transcript_id "MSTRG.216166.12"; exon_number "10";
chrX	StringTie	exon	153790195	153790292	1000	-	.	gene_id "MSTRG.216166"; transcript_id "MSTRG.216166.12"; exon_number "11";
chrX	StringTie	exon	153790564	153790575	1000	-	.	gene_id "MSTRG.216166"; transcript_id "MSTRG.216166.12"; exon_number "12";
chrX	StringTie	exon	153790810	153790851	1000	-	.	gene_id "MSTRG.216166"; transcript_id "MSTRG.216166.12"; exon_number "13";
chrX	StringTie	exon	153794615	153794660	1000	-	.	gene_id "MSTRG.216166"; transcript_id "MSTRG.216166.12"; exon_number "14";
chrX	StringTie	transcript	153802161	153830611	1000	-	.	gene_id "MSTRG.216166"; transcript_id "MSTRG.216166.120";
chrX	StringTie	exon	153802161	153804900	1000	-	.	gene_id "MSTRG.216166"; transcript_id "MSTRG.216166.120"; exon_number "1";
chrX	StringTie	exon	153805097	153805207	1000	-	.	gene_id "MSTRG.216166"; transcript_id "MSTRG.216166.120"; exon_number "2";
chrX	StringTie	exon	153805505	153805606	1000	-	.	gene_id "MSTRG.216166"; transcript_id "MSTRG.216166.120"; exon_number "3";
chrX	StringTie	exon	153806071	153806133	1000	-	.	gene_id "MSTRG.216166"; transcript_id "MSTRG.216166.120"; exon_number "4";
chrX	StringTie	exon	153806742	153807369	1000	-	.	gene_id "MSTRG.216166"; transcript_id "MSTRG.216166.120"; exon_number "5";
chrX	StringTie	exon	153807456	153808595	1000	-	.	gene_id "MSTRG.216166"; transcript_id "MSTRG.216166.120"; exon_number "6";
chrX	StringTie	exon	153830239	153830611	1000	-	.	gene_id "MSTRG.216166"; transcript_id "MSTRG.216166.120"; exon_number "7";
chrX	StringTie	transcript	153802161	153830023	1000	-	.	gene_id "MSTRG.216166"; transcript_id "MSTRG.216166.121";
chrX	StringTie	exon	153802161	153804900	1000	-	.	gene_id "MSTRG.216166"; transcript_id "MSTRG.216166.121"; exon_number "1";
chrX	StringTie	exon	153805097	153805207	1000	-	.	gene_id "MSTRG.216166"; transcript_id "MSTRG.216166.121"; exon_number "2";
chrX	StringTie	exon	153805505	153805606	1000	-	.	gene_id "MSTRG.216166"; transcript_id "MSTRG.216166.121"; exon_number "3";
chrX	StringTie	exon	153806071	153806133	1000	-	.	gene_id "MSTRG.216166"; transcript_id "MSTRG.216166.121"; exon_number "4";
chrX	StringTie	exon	153806742	153806840	1000	-	.	gene_id "MSTRG.216166"; transcript_id "MSTRG.216166.121"; exon_number "5";
chrX	StringTie	exon	153807279	153807369	1000	-	.	gene_id "MSTRG.216166"; transcript_id "MSTRG.216166.121"; exon_number "6";
chrX	StringTie	exon	153808360	153808595	1000	-	.	gene_id "MSTRG.216166"; transcript_id "MSTRG.216166.121"; exon_number "7";
chrX	StringTie	exon	153829546	153830023	1000	-	.	gene_id "MSTRG.216166"; transcript_id "MSTRG.216166.121"; exon_number "8";
chrX	StringTie	transcript	153802161	153829961	1000	-	.	gene_id "MSTRG.216166"; transcript_id "MSTRG.216166.122";
chrX	StringTie	exon	153802161	153804900	1000	-	.	gene_id "MSTRG.216166"; transcript_id "MSTRG.216166.122"; exon_number "1";
chrX	StringTie	exon	153805097	153805207	1000	-	.	gene_id "MSTRG.216166"; transcript_id "MSTRG.216166.122"; exon_number "2";
chrX	StringTie	exon	153805505	153805606	1000	-	.	gene_id "MSTRG.216166"; transcript_id "MSTRG.216166.122"; exon_number "3";
chrX	StringTie	exon	153806071	153806133	1000	-	.	gene_id "MSTRG.216166"; transcript_id "MSTRG.216166.122"; exon_number "4";
chrX	StringTie	exon	153806742	153806840	1000	-	.	gene_id "MSTRG.216166"; transcript_id "MSTRG.216166.122"; exon_number "5";
chrX	StringTie	exon	153807122	153807369	1000	-	.	gene_id "MSTRG.216166"; transcript_id "MSTRG.216166.122"; exon_number "6";
chrX	StringTie	exon	153808360	153808595	1000	-	.	gene_id "MSTRG.216166"; transcript_id "MSTRG.216166.122"; exon_number "7";
chrX	StringTie	exon	153829733	153829961	1000	-	.	gene_id "MSTRG.216166"; transcript_id "MSTRG.216166.122"; exon_number "8";
chrX	StringTie	transcript	153802161	153829665	1000	-	.	gene_id "MSTRG.216166"; transcript_id "MSTRG.216166.123";
chrX	StringTie	exon	153802161	153804900	1000	-	.	gene_id "MSTRG.216166"; transcript_id "MSTRG.216166.123"; exon_number "1";
chrX	StringTie	exon	153805097	153805207	1000	-	.	gene_id "MSTRG.216166"; transcript_id "MSTRG.216166.123"; exon_number "2";
chrX	StringTie	exon	153805505	153805606	1000	-	.	gene_id "MSTRG.216166"; transcript_id "MSTRG.216166.123"; exon_number "3";
chrX	StringTie	exon	153806071	153806133	1000	-	.	gene_id "MSTRG.216166"; transcript_id "MSTRG.216166.123"; exon_number "4";
chrX	StringTie	exon	153806742	153806840	1000	-	.	gene_id "MSTRG.216166"; transcript_id "MSTRG.216166.123"; exon_number "5";
chrX	StringTie	exon	153807279	153807369	1000	-	.	gene_id "MSTRG.216166"; transcript_id "MSTRG.216166.123"; exon_number "6";
chrX	StringTie	exon	153808342	153808595	1000	-	.	gene_id "MSTRG.216166"; transcript_id "MSTRG.216166.123"; exon_number "7";
chrX	StringTie	exon	153829358	153829665	1000	-	.	gene_id "MSTRG.216166"; transcript_id "MSTRG.216166.123"; exon_number "8";
chrX	StringTie	transcript	153802161	153807670	1000	-	.	gene_id "MSTRG.216166"; transcript_id "MSTRG.216166.124";
chrX	StringTie	exon	153802161	153804900	1000	-	.	gene_id "MSTRG.216166"; transcript_id "MSTRG.216166.124"; exon_number "1";
chrX	StringTie	exon	153805097	153805207	1000	-	.	gene_id "MSTRG.216166"; transcript_id "MSTRG.216166.124"; exon_number "2";
chrX	StringTie	exon	153805505	153805606	1000	-	.	gene_id "MSTRG.216166"; transcript_id "MSTRG.216166.124"; exon_number "3";
chrX	StringTie	exon	153806071	153806133	1000	-	.	gene_id "MSTRG.216166"; transcript_id "MSTRG.216166.124"; exon_number "4";
chrX	StringTie	exon	153806742	153806831	1000	-	.	gene_id "MSTRG.216166"; transcript_id "MSTRG.216166.124"; exon_number "5";
chrX	StringTie	exon	153807270	153807670	1000	-	.	gene_id "MSTRG.216166"; transcript_id "MSTRG.216166.124"; exon_number "6";
chrX	StringTie	transcript	153802161	153824305	1000	-	.	gene_id "MSTRG.216166"; transcript_id "MSTRG.216166.125";
chrX	StringTie	exon	153802161	153804900	1000	-	.	gene_id "MSTRG.216166"; transcript_id "MSTRG.216166.125"; exon_number "1";
chrX	StringTie	exon	153805097	153805207	1000	-	.	gene_id "MSTRG.216166"; transcript_id "MSTRG.216166.125"; exon_number "2";
chrX	StringTie	exon	153805505	153805606	1000	-	.	gene_id "MSTRG.216166"; transcript_id "MSTRG.216166.125"; exon_number "3";
chrX	StringTie	exon	153806071	153806133	1000	-	.	gene_id "MSTRG.216166"; transcript_id "MSTRG.216166.125"; exon_number "4";
chrX	StringTie	exon	153806742	153807369	1000	-	.	gene_id "MSTRG.216166"; transcript_id "MSTRG.216166.125"; exon_number "5";
chrX	StringTie	exon	153808360	153808595	1000	-	.	gene_id "MSTRG.216166"; transcript_id "MSTRG.216166.125"; exon_number "6";
chrX	StringTie	exon	153824284	153824305	1000	-	.	gene_id "MSTRG.216166"; transcript_id "MSTRG.216166.125"; exon_number "7";
chrX	StringTie	transcript	153802161	153830156	1000	-	.	gene_id "MSTRG.216166"; transcript_id "MSTRG.216166.126";
chrX	StringTie	exon	153802161	153804900	1000	-	.	gene_id "MSTRG.216166"; transcript_id "MSTRG.216166.126"; exon_number "1";
chrX	StringTie	exon	153805097	153805207	1000	-	.	gene_id "MSTRG.216166"; transcript_id "MSTRG.216166.126"; exon_number "2";
chrX	StringTie	exon	153805505	153805606	1000	-	.	gene_id "MSTRG.216166"; transcript_id "MSTRG.216166.126"; exon_number "3";
chrX	StringTie	exon	153806071	153806133	1000	-	.	gene_id "MSTRG.216166"; transcript_id "MSTRG.216166.126"; exon_number "4";
chrX	StringTie	exon	153806742	153806840	1000	-	.	gene_id "MSTRG.216166"; transcript_id "MSTRG.216166.126"; exon_number "5";
chrX	StringTie	exon	153807017	153807369	1000	-	.	gene_id "MSTRG.216166"; transcript_id "MSTRG.216166.126"; exon_number "6";
chrX	StringTie	exon	153807456	153808595	1000	-	.	gene_id "MSTRG.216166"; transcript_id "MSTRG.216166.126"; exon_number "7";
chrX	StringTie	exon	153830127	153830156	1000	-	.	gene_id "MSTRG.216166"; transcript_id "MSTRG.216166.126"; exon_number "8";
chrX	StringTie	transcript	153802161	153829914	1000	-	.	gene_id "MSTRG.216166"; transcript_id "MSTRG.216166.127";
chrX	StringTie	exon	153802161	153804900	1000	-	.	gene_id "MSTRG.216166"; transcript_id "MSTRG.216166.127"; exon_number "1";
chrX	StringTie	exon	153805097	153805207	1000	-	.	gene_id "MSTRG.216166"; transcript_id "MSTRG.216166.127"; exon_number "2";
chrX	StringTie	exon	153805505	153805606	1000	-	.	gene_id "MSTRG.216166"; transcript_id "MSTRG.216166.127"; exon_number "3";
chrX	StringTie	exon	153806071	153806133	1000	-	.	gene_id "MSTRG.216166"; transcript_id "MSTRG.216166.127"; exon_number "4";
chrX	StringTie	exon	153806742	153806840	1000	-	.	gene_id "MSTRG.216166"; transcript_id "MSTRG.216166.127"; exon_number "5";
chrX	StringTie	exon	153807017	153807045	1000	-	.	gene_id "MSTRG.216166"; transcript_id "MSTRG.216166.127"; exon_number "6";
chrX	StringTie	exon	153807279	153808595	1000	-	.	gene_id "MSTRG.216166"; transcript_id "MSTRG.216166.127"; exon_number "7";
chrX	StringTie	exon	153829733	153829914	1000	-	.	gene_id "MSTRG.216166"; transcript_id "MSTRG.216166.127"; exon_number "8";
chrX	StringTie	transcript	153802161	153829853	1000	-	.	gene_id "MSTRG.216166"; transcript_id "MSTRG.216166.128";
chrX	StringTie	exon	153802161	153804899	1000	-	.	gene_id "MSTRG.216166"; transcript_id "MSTRG.216166.128"; exon_number "1";
chrX	StringTie	exon	153805097	153805207	1000	-	.	gene_id "MSTRG.216166"; transcript_id "MSTRG.216166.128"; exon_number "2";
chrX	StringTie	exon	153805505	153805606	1000	-	.	gene_id "MSTRG.216166"; transcript_id "MSTRG.216166.128"; exon_number "3";
chrX	StringTie	exon	153806071	153806133	1000	-	.	gene_id "MSTRG.216166"; transcript_id "MSTRG.216166.128"; exon_number "4";
chrX	StringTie	exon	153806742	153806840	1000	-	.	gene_id "MSTRG.216166"; transcript_id "MSTRG.216166.128"; exon_number "5";
chrX	StringTie	exon	153807279	153808139	1000	-	.	gene_id "MSTRG.216166"; transcript_id "MSTRG.216166.128"; exon_number "6";
chrX	StringTie	exon	153808342	153808595	1000	-	.	gene_id "MSTRG.216166"; transcript_id "MSTRG.216166.128"; exon_number "7";
chrX	StringTie	exon	153829733	153829853	1000	-	.	gene_id "MSTRG.216166"; transcript_id "MSTRG.216166.128"; exon_number "8";
chrX	StringTie	transcript	153802161	153830152	1000	-	.	gene_id "MSTRG.216166"; transcript_id "MSTRG.216166.129";
chrX	StringTie	exon	153802161	153804900	1000	-	.	gene_id "MSTRG.216166"; transcript_id "MSTRG.216166.129"; exon_number "1";
chrX	StringTie	exon	153805097	153805207	1000	-	.	gene_id "MSTRG.216166"; transcript_id "MSTRG.216166.129"; exon_number "2";
chrX	StringTie	exon	153805505	153805606	1000	-	.	gene_id "MSTRG.216166"; transcript_id "MSTRG.216166.129"; exon_number "3";
chrX	StringTie	exon	153806071	153806133	1000	-	.	gene_id "MSTRG.216166"; transcript_id "MSTRG.216166.129"; exon_number "4";
chrX	StringTie	exon	153806742	153806840	1000	-	.	gene_id "MSTRG.216166"; transcript_id "MSTRG.216166.129"; exon_number "5";
chrX	StringTie	exon	153807017	153807369	1000	-	.	gene_id "MSTRG.216166"; transcript_id "MSTRG.216166.129"; exon_number "6";
chrX	StringTie	exon	153808360	153808595	1000	-	.	gene_id "MSTRG.216166"; transcript_id "MSTRG.216166.129"; exon_number "7";
chrX	StringTie	exon	153830127	153830152	1000	-	.	gene_id "MSTRG.216166"; transcript_id "MSTRG.216166.129"; exon_number "8";
chrX	StringTie	transcript	153785098	153794528	1000	-	.	gene_id "MSTRG.216166"; transcript_id "MSTRG.216166.13";
chrX	StringTie	exon	153785098	153785236	1000	-	.	gene_id "MSTRG.216166"; transcript_id "MSTRG.216166.13"; exon_number "1";
chrX	StringTie	exon	153785803	153785973	1000	-	.	gene_id "MSTRG.216166"; transcript_id "MSTRG.216166.13"; exon_number "2";
chrX	StringTie	exon	153786212	153786272	1000	-	.	gene_id "MSTRG.216166"; transcript_id "MSTRG.216166.13"; exon_number "3";
chrX	StringTie	exon	153786355	153786449	1000	-	.	gene_id "MSTRG.216166"; transcript_id "MSTRG.216166.13"; exon_number "4";
chrX	StringTie	exon	153786801	153786947	1000	-	.	gene_id "MSTRG.216166"; transcript_id "MSTRG.216166.13"; exon_number "5";
chrX	StringTie	exon	153787051	153787153	1000	-	.	gene_id "MSTRG.216166"; transcript_id "MSTRG.216166.13"; exon_number "6";
chrX	StringTie	exon	153787464	153787597	1000	-	.	gene_id "MSTRG.216166"; transcript_id "MSTRG.216166.13"; exon_number "7";
chrX	StringTie	exon	153787823	153787955	1000	-	.	gene_id "MSTRG.216166"; transcript_id "MSTRG.216166.13"; exon_number "8";
chrX	StringTie	exon	153788075	153788135	1000	-	.	gene_id "MSTRG.216166"; transcript_id "MSTRG.216166.13"; exon_number "9";
chrX	StringTie	exon	153789712	153789824	1000	-	.	gene_id "MSTRG.216166"; transcript_id "MSTRG.216166.13"; exon_number "10";
chrX	StringTie	exon	153790195	153790292	1000	-	.	gene_id "MSTRG.216166"; transcript_id "MSTRG.216166.13"; exon_number "11";
chrX	StringTie	exon	153790564	153790575	1000	-	.	gene_id "MSTRG.216166"; transcript_id "MSTRG.216166.13"; exon_number "12";
chrX	StringTie	exon	153794246	153794528	1000	-	.	gene_id "MSTRG.216166"; transcript_id "MSTRG.216166.13"; exon_number "13";
chrX	StringTie	transcript	153802161	153829109	1000	-	.	gene_id "MSTRG.216166"; transcript_id "MSTRG.216166.130";
chrX	StringTie	exon	153802161	153804900	1000	-	.	gene_id "MSTRG.216166"; transcript_id "MSTRG.216166.130"; exon_number "1";
chrX	StringTie	exon	153805097	153805207	1000	-	.	gene_id "MSTRG.216166"; transcript_id "MSTRG.216166.130"; exon_number "2";
chrX	StringTie	exon	153805505	153805606	1000	-	.	gene_id "MSTRG.216166"; transcript_id "MSTRG.216166.130"; exon_number "3";
chrX	StringTie	exon	153806071	153806133	1000	-	.	gene_id "MSTRG.216166"; transcript_id "MSTRG.216166.130"; exon_number "4";
chrX	StringTie	exon	153806742	153806840	1000	-	.	gene_id "MSTRG.216166"; transcript_id "MSTRG.216166.130"; exon_number "5";
chrX	StringTie	exon	153807279	153807369	1000	-	.	gene_id "MSTRG.216166"; transcript_id "MSTRG.216166.130"; exon_number "6";
chrX	StringTie	exon	153808342	153808595	1000	-	.	gene_id "MSTRG.216166"; transcript_id "MSTRG.216166.130"; exon_number "7";
chrX	StringTie	exon	153828569	153829109	1000	-	.	gene_id "MSTRG.216166"; transcript_id "MSTRG.216166.130"; exon_number "8";
chrX	StringTie	transcript	153802161	153830420	1000	-	.	gene_id "MSTRG.216166"; transcript_id "MSTRG.216166.131";
chrX	StringTie	exon	153802161	153804817	1000	-	.	gene_id "MSTRG.216166"; transcript_id "MSTRG.216166.131"; exon_number "1";
chrX	StringTie	exon	153804870	153804900	1000	-	.	gene_id "MSTRG.216166"; transcript_id "MSTRG.216166.131"; exon_number "2";
chrX	StringTie	exon	153805097	153805207	1000	-	.	gene_id "MSTRG.216166"; transcript_id "MSTRG.216166.131"; exon_number "3";
chrX	StringTie	exon	153805505	153805606	1000	-	.	gene_id "MSTRG.216166"; transcript_id "MSTRG.216166.131"; exon_number "4";
chrX	StringTie	exon	153806071	153806133	1000	-	.	gene_id "MSTRG.216166"; transcript_id "MSTRG.216166.131"; exon_number "5";
chrX	StringTie	exon	153806742	153806840	1000	-	.	gene_id "MSTRG.216166"; transcript_id "MSTRG.216166.131"; exon_number "6";
chrX	StringTie	exon	153807279	153807369	1000	-	.	gene_id "MSTRG.216166"; transcript_id "MSTRG.216166.131"; exon_number "7";
chrX	StringTie	exon	153808342	153808595	1000	-	.	gene_id "MSTRG.216166"; transcript_id "MSTRG.216166.131"; exon_number "8";
chrX	StringTie	exon	153830239	153830420	1000	-	.	gene_id "MSTRG.216166"; transcript_id "MSTRG.216166.131"; exon_number "9";
chrX	StringTie	transcript	153802161	153830619	1000	-	.	gene_id "MSTRG.216166"; transcript_id "MSTRG.216166.132";
chrX	StringTie	exon	153802161	153804900	1000	-	.	gene_id "MSTRG.216166"; transcript_id "MSTRG.216166.132"; exon_number "1";
chrX	StringTie	exon	153805097	153805207	1000	-	.	gene_id "MSTRG.216166"; transcript_id "MSTRG.216166.132"; exon_number "2";
chrX	StringTie	exon	153805505	153805606	1000	-	.	gene_id "MSTRG.216166"; transcript_id "MSTRG.216166.132"; exon_number "3";
chrX	StringTie	exon	153806071	153806133	1000	-	.	gene_id "MSTRG.216166"; transcript_id "MSTRG.216166.132"; exon_number "4";
chrX	StringTie	exon	153806742	153806840	1000	-	.	gene_id "MSTRG.216166"; transcript_id "MSTRG.216166.132"; exon_number "5";
chrX	StringTie	exon	153807017	153807369	1000	-	.	gene_id "MSTRG.216166"; transcript_id "MSTRG.216166.132"; exon_number "6";
chrX	StringTie	exon	153807897	153808139	1000	-	.	gene_id "MSTRG.216166"; transcript_id "MSTRG.216166.132"; exon_number "7";
chrX	StringTie	exon	153808342	153808595	1000	-	.	gene_id "MSTRG.216166"; transcript_id "MSTRG.216166.132"; exon_number "8";
chrX	StringTie	exon	153830127	153830619	1000	-	.	gene_id "MSTRG.216166"; transcript_id "MSTRG.216166.132"; exon_number "9";
chrX	StringTie	transcript	153802161	153830152	1000	-	.	gene_id "MSTRG.216166"; transcript_id "MSTRG.216166.133";
chrX	StringTie	exon	153802161	153804900	1000	-	.	gene_id "MSTRG.216166"; transcript_id "MSTRG.216166.133"; exon_number "1";
chrX	StringTie	exon	153805097	153805207	1000	-	.	gene_id "MSTRG.216166"; transcript_id "MSTRG.216166.133"; exon_number "2";
chrX	StringTie	exon	153805505	153805606	1000	-	.	gene_id "MSTRG.216166"; transcript_id "MSTRG.216166.133"; exon_number "3";
chrX	StringTie	exon	153806071	153806133	1000	-	.	gene_id "MSTRG.216166"; transcript_id "MSTRG.216166.133"; exon_number "4";
chrX	StringTie	exon	153806742	153806840	1000	-	.	gene_id "MSTRG.216166"; transcript_id "MSTRG.216166.133"; exon_number "5";
chrX	StringTie	exon	153807279	153807369	1000	-	.	gene_id "MSTRG.216166"; transcript_id "MSTRG.216166.133"; exon_number "6";
chrX	StringTie	exon	153807851	153808139	1000	-	.	gene_id "MSTRG.216166"; transcript_id "MSTRG.216166.133"; exon_number "7";
chrX	StringTie	exon	153808360	153808595	1000	-	.	gene_id "MSTRG.216166"; transcript_id "MSTRG.216166.133"; exon_number "8";
chrX	StringTie	exon	153830127	153830152	1000	-	.	gene_id "MSTRG.216166"; transcript_id "MSTRG.216166.133"; exon_number "9";
chrX	StringTie	transcript	153802161	153830153	1000	-	.	gene_id "MSTRG.216166"; transcript_id "MSTRG.216166.134";
chrX	StringTie	exon	153802161	153804900	1000	-	.	gene_id "MSTRG.216166"; transcript_id "MSTRG.216166.134"; exon_number "1";
chrX	StringTie	exon	153805097	153805207	1000	-	.	gene_id "MSTRG.216166"; transcript_id "MSTRG.216166.134"; exon_number "2";
chrX	StringTie	exon	153805505	153805606	1000	-	.	gene_id "MSTRG.216166"; transcript_id "MSTRG.216166.134"; exon_number "3";
chrX	StringTie	exon	153806071	153806133	1000	-	.	gene_id "MSTRG.216166"; transcript_id "MSTRG.216166.134"; exon_number "4";
chrX	StringTie	exon	153806742	153806840	1000	-	.	gene_id "MSTRG.216166"; transcript_id "MSTRG.216166.134"; exon_number "5";
chrX	StringTie	exon	153807017	153807045	1000	-	.	gene_id "MSTRG.216166"; transcript_id "MSTRG.216166.134"; exon_number "6";
chrX	StringTie	exon	153807279	153807369	1000	-	.	gene_id "MSTRG.216166"; transcript_id "MSTRG.216166.134"; exon_number "7";
chrX	StringTie	exon	153807456	153808139	1000	-	.	gene_id "MSTRG.216166"; transcript_id "MSTRG.216166.134"; exon_number "8";
chrX	StringTie	exon	153808342	153808595	1000	-	.	gene_id "MSTRG.216166"; transcript_id "MSTRG.216166.134"; exon_number "9";
chrX	StringTie	exon	153830127	153830153	1000	-	.	gene_id "MSTRG.216166"; transcript_id "MSTRG.216166.134"; exon_number "10";
chrX	StringTie	transcript	153802165	153808599	1000	-	.	gene_id "MSTRG.216166"; transcript_id "MSTRG.216166.135";
chrX	StringTie	exon	153802165	153804900	1000	-	.	gene_id "MSTRG.216166"; transcript_id "MSTRG.216166.135"; exon_number "1";
chrX	StringTie	exon	153805097	153805222	1000	-	.	gene_id "MSTRG.216166"; transcript_id "MSTRG.216166.135"; exon_number "2";
chrX	StringTie	exon	153805505	153805606	1000	-	.	gene_id "MSTRG.216166"; transcript_id "MSTRG.216166.135"; exon_number "3";
chrX	StringTie	exon	153806071	153806133	1000	-	.	gene_id "MSTRG.216166"; transcript_id "MSTRG.216166.135"; exon_number "4";
chrX	StringTie	exon	153806742	153807369	1000	-	.	gene_id "MSTRG.216166"; transcript_id "MSTRG.216166.135"; exon_number "5";
chrX	StringTie	exon	153808360	153808599	1000	-	.	gene_id "MSTRG.216166"; transcript_id "MSTRG.216166.135"; exon_number "6";
chrX	StringTie	transcript	153802165	153830562	1000	-	.	gene_id "MSTRG.216166"; transcript_id "MSTRG.216166.136";
chrX	StringTie	exon	153802165	153804900	1000	-	.	gene_id "MSTRG.216166"; transcript_id "MSTRG.216166.136"; exon_number "1";
chrX	StringTie	exon	153805097	153805207	1000	-	.	gene_id "MSTRG.216166"; transcript_id "MSTRG.216166.136"; exon_number "2";
chrX	StringTie	exon	153805505	153805606	1000	-	.	gene_id "MSTRG.216166"; transcript_id "MSTRG.216166.136"; exon_number "3";
chrX	StringTie	exon	153806071	153806133	1000	-	.	gene_id "MSTRG.216166"; transcript_id "MSTRG.216166.136"; exon_number "4";
chrX	StringTie	exon	153806742	153808595	1000	-	.	gene_id "MSTRG.216166"; transcript_id "MSTRG.216166.136"; exon_number "5";
chrX	StringTie	exon	153829733	153829955	1000	-	.	gene_id "MSTRG.216166"; transcript_id "MSTRG.216166.136"; exon_number "6";
chrX	StringTie	exon	153830239	153830562	1000	-	.	gene_id "MSTRG.216166"; transcript_id "MSTRG.216166.136"; exon_number "7";
chrX	StringTie	transcript	153802166	153807646	1000	-	.	gene_id "MSTRG.216166"; transcript_id "MSTRG.216166.137";
chrX	StringTie	exon	153802166	153804900	1000	-	.	gene_id "MSTRG.216166"; transcript_id "MSTRG.216166.137"; exon_number "1";
chrX	StringTie	exon	153805097	153805207	1000	-	.	gene_id "MSTRG.216166"; transcript_id "MSTRG.216166.137"; exon_number "2";
chrX	StringTie	exon	153805505	153805606	1000	-	.	gene_id "MSTRG.216166"; transcript_id "MSTRG.216166.137"; exon_number "3";
chrX	StringTie	exon	153806071	153806133	1000	-	.	gene_id "MSTRG.216166"; transcript_id "MSTRG.216166.137"; exon_number "4";
chrX	StringTie	exon	153806742	153806865	1000	-	.	gene_id "MSTRG.216166"; transcript_id "MSTRG.216166.137"; exon_number "5";
chrX	StringTie	exon	153807279	153807646	1000	-	.	gene_id "MSTRG.216166"; transcript_id "MSTRG.216166.137"; exon_number "6";
chrX	StringTie	transcript	153802166	153830580	1000	-	.	gene_id "MSTRG.216166"; transcript_id "MSTRG.216166.138";
chrX	StringTie	exon	153802166	153804900	1000	-	.	gene_id "MSTRG.216166"; transcript_id "MSTRG.216166.138"; exon_number "1";
chrX	StringTie	exon	153805097	153805314	1000	-	.	gene_id "MSTRG.216166"; transcript_id "MSTRG.216166.138"; exon_number "2";
chrX	StringTie	exon	153805505	153805606	1000	-	.	gene_id "MSTRG.216166"; transcript_id "MSTRG.216166.138"; exon_number "3";
chrX	StringTie	exon	153806071	153806133	1000	-	.	gene_id "MSTRG.216166"; transcript_id "MSTRG.216166.138"; exon_number "4";
chrX	StringTie	exon	153806742	153808595	1000	-	.	gene_id "MSTRG.216166"; transcript_id "MSTRG.216166.138"; exon_number "5";
chrX	StringTie	exon	153830239	153830580	1000	-	.	gene_id "MSTRG.216166"; transcript_id "MSTRG.216166.138"; exon_number "6";
chrX	StringTie	transcript	153802166	153829629	1000	-	.	gene_id "MSTRG.216166"; transcript_id "MSTRG.216166.139";
chrX	StringTie	exon	153802166	153804900	1000	-	.	gene_id "MSTRG.216166"; transcript_id "MSTRG.216166.139"; exon_number "1";
chrX	StringTie	exon	153805097	153805207	1000	-	.	gene_id "MSTRG.216166"; transcript_id "MSTRG.216166.139"; exon_number "2";
chrX	StringTie	exon	153805505	153805606	1000	-	.	gene_id "MSTRG.216166"; transcript_id "MSTRG.216166.139"; exon_number "3";
chrX	StringTie	exon	153806071	153806133	1000	-	.	gene_id "MSTRG.216166"; transcript_id "MSTRG.216166.139"; exon_number "4";
chrX	StringTie	exon	153806742	153807369	1000	-	.	gene_id "MSTRG.216166"; transcript_id "MSTRG.216166.139"; exon_number "5";
chrX	StringTie	exon	153807851	153808595	1000	-	.	gene_id "MSTRG.216166"; transcript_id "MSTRG.216166.139"; exon_number "6";
chrX	StringTie	exon	153829358	153829629	1000	-	.	gene_id "MSTRG.216166"; transcript_id "MSTRG.216166.139"; exon_number "7";
chrX	StringTie	transcript	153785107	153794527	1000	-	.	gene_id "MSTRG.216166"; transcript_id "MSTRG.216166.14";
chrX	StringTie	exon	153785107	153785236	1000	-	.	gene_id "MSTRG.216166"; transcript_id "MSTRG.216166.14"; exon_number "1";
chrX	StringTie	exon	153785803	153785973	1000	-	.	gene_id "MSTRG.216166"; transcript_id "MSTRG.216166.14"; exon_number "2";
chrX	StringTie	exon	153786212	153786272	1000	-	.	gene_id "MSTRG.216166"; transcript_id "MSTRG.216166.14"; exon_number "3";
chrX	StringTie	exon	153786355	153786449	1000	-	.	gene_id "MSTRG.216166"; transcript_id "MSTRG.216166.14"; exon_number "4";
chrX	StringTie	exon	153786801	153786970	1000	-	.	gene_id "MSTRG.216166"; transcript_id "MSTRG.216166.14"; exon_number "5";
chrX	StringTie	exon	153787051	153787153	1000	-	.	gene_id "MSTRG.216166"; transcript_id "MSTRG.216166.14"; exon_number "6";
chrX	StringTie	exon	153787464	153787597	1000	-	.	gene_id "MSTRG.216166"; transcript_id "MSTRG.216166.14"; exon_number "7";
chrX	StringTie	exon	153787823	153787955	1000	-	.	gene_id "MSTRG.216166"; transcript_id "MSTRG.216166.14"; exon_number "8";
chrX	StringTie	exon	153788075	153788135	1000	-	.	gene_id "MSTRG.216166"; transcript_id "MSTRG.216166.14"; exon_number "9";
chrX	StringTie	exon	153789712	153789824	1000	-	.	gene_id "MSTRG.216166"; transcript_id "MSTRG.216166.14"; exon_number "10";
chrX	StringTie	exon	153790195	153790292	1000	-	.	gene_id "MSTRG.216166"; transcript_id "MSTRG.216166.14"; exon_number "11";
chrX	StringTie	exon	153790564	153790575	1000	-	.	gene_id "MSTRG.216166"; transcript_id "MSTRG.216166.14"; exon_number "12";
chrX	StringTie	exon	153790810	153790851	1000	-	.	gene_id "MSTRG.216166"; transcript_id "MSTRG.216166.14"; exon_number "13";
chrX	StringTie	exon	153794246	153794527	1000	-	.	gene_id "MSTRG.216166"; transcript_id "MSTRG.216166.14"; exon_number "14";
chrX	StringTie	transcript	153802166	153830579	1000	-	.	gene_id "MSTRG.216166"; transcript_id "MSTRG.216166.140";
chrX	StringTie	exon	153802166	153804900	1000	-	.	gene_id "MSTRG.216166"; transcript_id "MSTRG.216166.140"; exon_number "1";
chrX	StringTie	exon	153805097	153805207	1000	-	.	gene_id "MSTRG.216166"; transcript_id "MSTRG.216166.140"; exon_number "2";
chrX	StringTie	exon	153805505	153805606	1000	-	.	gene_id "MSTRG.216166"; transcript_id "MSTRG.216166.140"; exon_number "3";
chrX	StringTie	exon	153806071	153806133	1000	-	.	gene_id "MSTRG.216166"; transcript_id "MSTRG.216166.140"; exon_number "4";
chrX	StringTie	exon	153806742	153806840	1000	-	.	gene_id "MSTRG.216166"; transcript_id "MSTRG.216166.140"; exon_number "5";
chrX	StringTie	exon	153807122	153808595	1000	-	.	gene_id "MSTRG.216166"; transcript_id "MSTRG.216166.140"; exon_number "6";
chrX	StringTie	exon	153830239	153830579	1000	-	.	gene_id "MSTRG.216166"; transcript_id "MSTRG.216166.140"; exon_number "7";
chrX	StringTie	transcript	153802166	153830580	1000	-	.	gene_id "MSTRG.216166"; transcript_id "MSTRG.216166.141";
chrX	StringTie	exon	153802166	153804900	1000	-	.	gene_id "MSTRG.216166"; transcript_id "MSTRG.216166.141"; exon_number "1";
chrX	StringTie	exon	153805097	153805314	1000	-	.	gene_id "MSTRG.216166"; transcript_id "MSTRG.216166.141"; exon_number "2";
chrX	StringTie	exon	153805505	153805606	1000	-	.	gene_id "MSTRG.216166"; transcript_id "MSTRG.216166.141"; exon_number "3";
chrX	StringTie	exon	153806071	153806133	1000	-	.	gene_id "MSTRG.216166"; transcript_id "MSTRG.216166.141"; exon_number "4";
chrX	StringTie	exon	153806742	153806840	1000	-	.	gene_id "MSTRG.216166"; transcript_id "MSTRG.216166.141"; exon_number "5";
chrX	StringTie	exon	153807017	153808595	1000	-	.	gene_id "MSTRG.216166"; transcript_id "MSTRG.216166.141"; exon_number "6";
chrX	StringTie	exon	153830239	153830580	1000	-	.	gene_id "MSTRG.216166"; transcript_id "MSTRG.216166.141"; exon_number "7";
chrX	StringTie	transcript	153802166	153829826	1000	-	.	gene_id "MSTRG.216166"; transcript_id "MSTRG.216166.142";
chrX	StringTie	exon	153802166	153804900	1000	-	.	gene_id "MSTRG.216166"; transcript_id "MSTRG.216166.142"; exon_number "1";
chrX	StringTie	exon	153805097	153805207	1000	-	.	gene_id "MSTRG.216166"; transcript_id "MSTRG.216166.142"; exon_number "2";
chrX	StringTie	exon	153805505	153805606	1000	-	.	gene_id "MSTRG.216166"; transcript_id "MSTRG.216166.142"; exon_number "3";
chrX	StringTie	exon	153806071	153806133	1000	-	.	gene_id "MSTRG.216166"; transcript_id "MSTRG.216166.142"; exon_number "4";
chrX	StringTie	exon	153806742	153807202	1000	-	.	gene_id "MSTRG.216166"; transcript_id "MSTRG.216166.142"; exon_number "5";
chrX	StringTie	exon	153807279	153808595	1000	-	.	gene_id "MSTRG.216166"; transcript_id "MSTRG.216166.142"; exon_number "6";
chrX	StringTie	exon	153829733	153829826	1000	-	.	gene_id "MSTRG.216166"; transcript_id "MSTRG.216166.142"; exon_number "7";
chrX	StringTie	transcript	153802166	153829826	1000	-	.	gene_id "MSTRG.216166"; transcript_id "MSTRG.216166.143";
chrX	StringTie	exon	153802166	153804900	1000	-	.	gene_id "MSTRG.216166"; transcript_id "MSTRG.216166.143"; exon_number "1";
chrX	StringTie	exon	153805097	153805207	1000	-	.	gene_id "MSTRG.216166"; transcript_id "MSTRG.216166.143"; exon_number "2";
chrX	StringTie	exon	153805505	153805606	1000	-	.	gene_id "MSTRG.216166"; transcript_id "MSTRG.216166.143"; exon_number "3";
chrX	StringTie	exon	153806071	153806133	1000	-	.	gene_id "MSTRG.216166"; transcript_id "MSTRG.216166.143"; exon_number "4";
chrX	StringTie	exon	153806742	153807369	1000	-	.	gene_id "MSTRG.216166"; transcript_id "MSTRG.216166.143"; exon_number "5";
chrX	StringTie	exon	153807456	153808595	1000	-	.	gene_id "MSTRG.216166"; transcript_id "MSTRG.216166.143"; exon_number "6";
chrX	StringTie	exon	153829733	153829826	1000	-	.	gene_id "MSTRG.216166"; transcript_id "MSTRG.216166.143"; exon_number "7";
chrX	StringTie	transcript	153802166	153830598	1000	-	.	gene_id "MSTRG.216166"; transcript_id "MSTRG.216166.144";
chrX	StringTie	exon	153802166	153804900	1000	-	.	gene_id "MSTRG.216166"; transcript_id "MSTRG.216166.144"; exon_number "1";
chrX	StringTie	exon	153805097	153805207	1000	-	.	gene_id "MSTRG.216166"; transcript_id "MSTRG.216166.144"; exon_number "2";
chrX	StringTie	exon	153805505	153805606	1000	-	.	gene_id "MSTRG.216166"; transcript_id "MSTRG.216166.144"; exon_number "3";
chrX	StringTie	exon	153806071	153806133	1000	-	.	gene_id "MSTRG.216166"; transcript_id "MSTRG.216166.144"; exon_number "4";
chrX	StringTie	exon	153806742	153807369	1000	-	.	gene_id "MSTRG.216166"; transcript_id "MSTRG.216166.144"; exon_number "5";
chrX	StringTie	exon	153807456	153808595	1000	-	.	gene_id "MSTRG.216166"; transcript_id "MSTRG.216166.144"; exon_number "6";
chrX	StringTie	exon	153830127	153830598	1000	-	.	gene_id "MSTRG.216166"; transcript_id "MSTRG.216166.144"; exon_number "7";
chrX	StringTie	transcript	153802166	153828287	1000	-	.	gene_id "MSTRG.216166"; transcript_id "MSTRG.216166.145";
chrX	StringTie	exon	153802166	153804900	1000	-	.	gene_id "MSTRG.216166"; transcript_id "MSTRG.216166.145"; exon_number "1";
chrX	StringTie	exon	153805097	153805207	1000	-	.	gene_id "MSTRG.216166"; transcript_id "MSTRG.216166.145"; exon_number "2";
chrX	StringTie	exon	153805505	153805606	1000	-	.	gene_id "MSTRG.216166"; transcript_id "MSTRG.216166.145"; exon_number "3";
chrX	StringTie	exon	153806071	153806133	1000	-	.	gene_id "MSTRG.216166"; transcript_id "MSTRG.216166.145"; exon_number "4";
chrX	StringTie	exon	153806742	153806840	1000	-	.	gene_id "MSTRG.216166"; transcript_id "MSTRG.216166.145"; exon_number "5";
chrX	StringTie	exon	153807279	153807369	1000	-	.	gene_id "MSTRG.216166"; transcript_id "MSTRG.216166.145"; exon_number "6";
chrX	StringTie	exon	153807456	153808595	1000	-	.	gene_id "MSTRG.216166"; transcript_id "MSTRG.216166.145"; exon_number "7";
chrX	StringTie	exon	153828162	153828287	1000	-	.	gene_id "MSTRG.216166"; transcript_id "MSTRG.216166.145"; exon_number "8";
chrX	StringTie	transcript	153802166	153829916	1000	-	.	gene_id "MSTRG.216166"; transcript_id "MSTRG.216166.146";
chrX	StringTie	exon	153802166	153804900	1000	-	.	gene_id "MSTRG.216166"; transcript_id "MSTRG.216166.146"; exon_number "1";
chrX	StringTie	exon	153805097	153805207	1000	-	.	gene_id "MSTRG.216166"; transcript_id "MSTRG.216166.146"; exon_number "2";
chrX	StringTie	exon	153805505	153805606	1000	-	.	gene_id "MSTRG.216166"; transcript_id "MSTRG.216166.146"; exon_number "3";
chrX	StringTie	exon	153806071	153806133	1000	-	.	gene_id "MSTRG.216166"; transcript_id "MSTRG.216166.146"; exon_number "4";
chrX	StringTie	exon	153806742	153806840	1000	-	.	gene_id "MSTRG.216166"; transcript_id "MSTRG.216166.146"; exon_number "5";
chrX	StringTie	exon	153807017	153807369	1000	-	.	gene_id "MSTRG.216166"; transcript_id "MSTRG.216166.146"; exon_number "6";
chrX	StringTie	exon	153808342	153808595	1000	-	.	gene_id "MSTRG.216166"; transcript_id "MSTRG.216166.146"; exon_number "7";
chrX	StringTie	exon	153829546	153829916	1000	-	.	gene_id "MSTRG.216166"; transcript_id "MSTRG.216166.146"; exon_number "8";
chrX	StringTie	transcript	153802166	153829809	1000	-	.	gene_id "MSTRG.216166"; transcript_id "MSTRG.216166.147";
chrX	StringTie	exon	153802166	153804900	1000	-	.	gene_id "MSTRG.216166"; transcript_id "MSTRG.216166.147"; exon_number "1";
chrX	StringTie	exon	153805097	153805207	1000	-	.	gene_id "MSTRG.216166"; transcript_id "MSTRG.216166.147"; exon_number "2";
chrX	StringTie	exon	153805505	153805606	1000	-	.	gene_id "MSTRG.216166"; transcript_id "MSTRG.216166.147"; exon_number "3";
chrX	StringTie	exon	153806071	153806133	1000	-	.	gene_id "MSTRG.216166"; transcript_id "MSTRG.216166.147"; exon_number "4";
chrX	StringTie	exon	153806742	153806840	1000	-	.	gene_id "MSTRG.216166"; transcript_id "MSTRG.216166.147"; exon_number "5";
chrX	StringTie	exon	153807017	153807369	1000	-	.	gene_id "MSTRG.216166"; transcript_id "MSTRG.216166.147"; exon_number "6";
chrX	StringTie	exon	153807456	153808595	1000	-	.	gene_id "MSTRG.216166"; transcript_id "MSTRG.216166.147"; exon_number "7";
chrX	StringTie	exon	153829733	153829809	1000	-	.	gene_id "MSTRG.216166"; transcript_id "MSTRG.216166.147"; exon_number "8";
chrX	StringTie	transcript	153802166	153830166	1000	-	.	gene_id "MSTRG.216166"; transcript_id "MSTRG.216166.148";
chrX	StringTie	exon	153802166	153804900	1000	-	.	gene_id "MSTRG.216166"; transcript_id "MSTRG.216166.148"; exon_number "1";
chrX	StringTie	exon	153805097	153805207	1000	-	.	gene_id "MSTRG.216166"; transcript_id "MSTRG.216166.148"; exon_number "2";
chrX	StringTie	exon	153805505	153805606	1000	-	.	gene_id "MSTRG.216166"; transcript_id "MSTRG.216166.148"; exon_number "3";
chrX	StringTie	exon	153806071	153806133	1000	-	.	gene_id "MSTRG.216166"; transcript_id "MSTRG.216166.148"; exon_number "4";
chrX	StringTie	exon	153806742	153806840	1000	-	.	gene_id "MSTRG.216166"; transcript_id "MSTRG.216166.148"; exon_number "5";
chrX	StringTie	exon	153807017	153807369	1000	-	.	gene_id "MSTRG.216166"; transcript_id "MSTRG.216166.148"; exon_number "6";
chrX	StringTie	exon	153807851	153808595	1000	-	.	gene_id "MSTRG.216166"; transcript_id "MSTRG.216166.148"; exon_number "7";
chrX	StringTie	exon	153830127	153830166	1000	-	.	gene_id "MSTRG.216166"; transcript_id "MSTRG.216166.148"; exon_number "8";
chrX	StringTie	transcript	153802166	153828466	1000	-	.	gene_id "MSTRG.216166"; transcript_id "MSTRG.216166.149";
chrX	StringTie	exon	153802166	153804900	1000	-	.	gene_id "MSTRG.216166"; transcript_id "MSTRG.216166.149"; exon_number "1";
chrX	StringTie	exon	153805097	153805207	1000	-	.	gene_id "MSTRG.216166"; transcript_id "MSTRG.216166.149"; exon_number "2";
chrX	StringTie	exon	153805505	153805606	1000	-	.	gene_id "MSTRG.216166"; transcript_id "MSTRG.216166.149"; exon_number "3";
chrX	StringTie	exon	153806071	153806133	1000	-	.	gene_id "MSTRG.216166"; transcript_id "MSTRG.216166.149"; exon_number "4";
chrX	StringTie	exon	153806742	153806840	1000	-	.	gene_id "MSTRG.216166"; transcript_id "MSTRG.216166.149"; exon_number "5";
chrX	StringTie	exon	153807017	153807369	1000	-	.	gene_id "MSTRG.216166"; transcript_id "MSTRG.216166.149"; exon_number "6";
chrX	StringTie	exon	153808360	153808595	1000	-	.	gene_id "MSTRG.216166"; transcript_id "MSTRG.216166.149"; exon_number "7";
chrX	StringTie	exon	153828162	153828466	1000	-	.	gene_id "MSTRG.216166"; transcript_id "MSTRG.216166.149"; exon_number "8";
chrX	StringTie	transcript	153785141	153794417	1000	-	.	gene_id "MSTRG.216166"; transcript_id "MSTRG.216166.15";
chrX	StringTie	exon	153785141	153785236	1000	-	.	gene_id "MSTRG.216166"; transcript_id "MSTRG.216166.15"; exon_number "1";
chrX	StringTie	exon	153785803	153785973	1000	-	.	gene_id "MSTRG.216166"; transcript_id "MSTRG.216166.15"; exon_number "2";
chrX	StringTie	exon	153786212	153786272	1000	-	.	gene_id "MSTRG.216166"; transcript_id "MSTRG.216166.15"; exon_number "3";
chrX	StringTie	exon	153786355	153786449	1000	-	.	gene_id "MSTRG.216166"; transcript_id "MSTRG.216166.15"; exon_number "4";
chrX	StringTie	exon	153786801	153786947	1000	-	.	gene_id "MSTRG.216166"; transcript_id "MSTRG.216166.15"; exon_number "5";
chrX	StringTie	exon	153787051	153787153	1000	-	.	gene_id "MSTRG.216166"; transcript_id "MSTRG.216166.15"; exon_number "6";
chrX	StringTie	exon	153787464	153787597	1000	-	.	gene_id "MSTRG.216166"; transcript_id "MSTRG.216166.15"; exon_number "7";
chrX	StringTie	exon	153787823	153787955	1000	-	.	gene_id "MSTRG.216166"; transcript_id "MSTRG.216166.15"; exon_number "8";
chrX	StringTie	exon	153788075	153788135	1000	-	.	gene_id "MSTRG.216166"; transcript_id "MSTRG.216166.15"; exon_number "9";
chrX	StringTie	exon	153789712	153789824	1000	-	.	gene_id "MSTRG.216166"; transcript_id "MSTRG.216166.15"; exon_number "10";
chrX	StringTie	exon	153790195	153790292	1000	-	.	gene_id "MSTRG.216166"; transcript_id "MSTRG.216166.15"; exon_number "11";
chrX	StringTie	exon	153790564	153790575	1000	-	.	gene_id "MSTRG.216166"; transcript_id "MSTRG.216166.15"; exon_number "12";
chrX	StringTie	exon	153790810	153793411	1000	-	.	gene_id "MSTRG.216166"; transcript_id "MSTRG.216166.15"; exon_number "13";
chrX	StringTie	exon	153793567	153794417	1000	-	.	gene_id "MSTRG.216166"; transcript_id "MSTRG.216166.15"; exon_number "14";
chrX	StringTie	transcript	153802166	153829385	1000	-	.	gene_id "MSTRG.216166"; transcript_id "MSTRG.216166.150";
chrX	StringTie	exon	153802166	153804900	1000	-	.	gene_id "MSTRG.216166"; transcript_id "MSTRG.216166.150"; exon_number "1";
chrX	StringTie	exon	153805097	153805207	1000	-	.	gene_id "MSTRG.216166"; transcript_id "MSTRG.216166.150"; exon_number "2";
chrX	StringTie	exon	153805505	153805606	1000	-	.	gene_id "MSTRG.216166"; transcript_id "MSTRG.216166.150"; exon_number "3";
chrX	StringTie	exon	153806071	153806133	1000	-	.	gene_id "MSTRG.216166"; transcript_id "MSTRG.216166.150"; exon_number "4";
chrX	StringTie	exon	153806742	153806840	1000	-	.	gene_id "MSTRG.216166"; transcript_id "MSTRG.216166.150"; exon_number "5";
chrX	StringTie	exon	153807279	153807369	1000	-	.	gene_id "MSTRG.216166"; transcript_id "MSTRG.216166.150"; exon_number "6";
chrX	StringTie	exon	153807851	153808595	1000	-	.	gene_id "MSTRG.216166"; transcript_id "MSTRG.216166.150"; exon_number "7";
chrX	StringTie	exon	153829358	153829385	1000	-	.	gene_id "MSTRG.216166"; transcript_id "MSTRG.216166.150"; exon_number "8";
chrX	StringTie	transcript	153802166	153828450	1000	-	.	gene_id "MSTRG.216166"; transcript_id "MSTRG.216166.151";
chrX	StringTie	exon	153802166	153804900	1000	-	.	gene_id "MSTRG.216166"; transcript_id "MSTRG.216166.151"; exon_number "1";
chrX	StringTie	exon	153805097	153805207	1000	-	.	gene_id "MSTRG.216166"; transcript_id "MSTRG.216166.151"; exon_number "2";
chrX	StringTie	exon	153805505	153805606	1000	-	.	gene_id "MSTRG.216166"; transcript_id "MSTRG.216166.151"; exon_number "3";
chrX	StringTie	exon	153806071	153806133	1000	-	.	gene_id "MSTRG.216166"; transcript_id "MSTRG.216166.151"; exon_number "4";
chrX	StringTie	exon	153806742	153806840	1000	-	.	gene_id "MSTRG.216166"; transcript_id "MSTRG.216166.151"; exon_number "5";
chrX	StringTie	exon	153807122	153807369	1000	-	.	gene_id "MSTRG.216166"; transcript_id "MSTRG.216166.151"; exon_number "6";
chrX	StringTie	exon	153807897	153808595	1000	-	.	gene_id "MSTRG.216166"; transcript_id "MSTRG.216166.151"; exon_number "7";
chrX	StringTie	exon	153828162	153828450	1000	-	.	gene_id "MSTRG.216166"; transcript_id "MSTRG.216166.151"; exon_number "8";
chrX	StringTie	transcript	153802166	153830149	1000	-	.	gene_id "MSTRG.216166"; transcript_id "MSTRG.216166.152";
chrX	StringTie	exon	153802166	153804900	1000	-	.	gene_id "MSTRG.216166"; transcript_id "MSTRG.216166.152"; exon_number "1";
chrX	StringTie	exon	153805097	153805207	1000	-	.	gene_id "MSTRG.216166"; transcript_id "MSTRG.216166.152"; exon_number "2";
chrX	StringTie	exon	153805505	153805606	1000	-	.	gene_id "MSTRG.216166"; transcript_id "MSTRG.216166.152"; exon_number "3";
chrX	StringTie	exon	153806071	153806133	1000	-	.	gene_id "MSTRG.216166"; transcript_id "MSTRG.216166.152"; exon_number "4";
chrX	StringTie	exon	153806742	153806840	1000	-	.	gene_id "MSTRG.216166"; transcript_id "MSTRG.216166.152"; exon_number "5";
chrX	StringTie	exon	153807122	153807369	1000	-	.	gene_id "MSTRG.216166"; transcript_id "MSTRG.216166.152"; exon_number "6";
chrX	StringTie	exon	153807897	153808595	1000	-	.	gene_id "MSTRG.216166"; transcript_id "MSTRG.216166.152"; exon_number "7";
chrX	StringTie	exon	153830127	153830149	1000	-	.	gene_id "MSTRG.216166"; transcript_id "MSTRG.216166.152"; exon_number "8";
chrX	StringTie	transcript	153802166	153830392	1000	-	.	gene_id "MSTRG.216166"; transcript_id "MSTRG.216166.153";
chrX	StringTie	exon	153802166	153804900	1000	-	.	gene_id "MSTRG.216166"; transcript_id "MSTRG.216166.153"; exon_number "1";
chrX	StringTie	exon	153805097	153805207	1000	-	.	gene_id "MSTRG.216166"; transcript_id "MSTRG.216166.153"; exon_number "2";
chrX	StringTie	exon	153805505	153805606	1000	-	.	gene_id "MSTRG.216166"; transcript_id "MSTRG.216166.153"; exon_number "3";
chrX	StringTie	exon	153806071	153806133	1000	-	.	gene_id "MSTRG.216166"; transcript_id "MSTRG.216166.153"; exon_number "4";
chrX	StringTie	exon	153806742	153807202	1000	-	.	gene_id "MSTRG.216166"; transcript_id "MSTRG.216166.153"; exon_number "5";
chrX	StringTie	exon	153807279	153807369	1000	-	.	gene_id "MSTRG.216166"; transcript_id "MSTRG.216166.153"; exon_number "6";
chrX	StringTie	exon	153808342	153808595	1000	-	.	gene_id "MSTRG.216166"; transcript_id "MSTRG.216166.153"; exon_number "7";
chrX	StringTie	exon	153830239	153830392	1000	-	.	gene_id "MSTRG.216166"; transcript_id "MSTRG.216166.153"; exon_number "8";
chrX	StringTie	transcript	153802166	153830165	1000	-	.	gene_id "MSTRG.216166"; transcript_id "MSTRG.216166.154";
chrX	StringTie	exon	153802166	153804900	1000	-	.	gene_id "MSTRG.216166"; transcript_id "MSTRG.216166.154"; exon_number "1";
chrX	StringTie	exon	153805097	153805207	1000	-	.	gene_id "MSTRG.216166"; transcript_id "MSTRG.216166.154"; exon_number "2";
chrX	StringTie	exon	153805505	153805606	1000	-	.	gene_id "MSTRG.216166"; transcript_id "MSTRG.216166.154"; exon_number "3";
chrX	StringTie	exon	153806071	153806133	1000	-	.	gene_id "MSTRG.216166"; transcript_id "MSTRG.216166.154"; exon_number "4";
chrX	StringTie	exon	153806742	153806840	1000	-	.	gene_id "MSTRG.216166"; transcript_id "MSTRG.216166.154"; exon_number "5";
chrX	StringTie	exon	153807122	153807369	1000	-	.	gene_id "MSTRG.216166"; transcript_id "MSTRG.216166.154"; exon_number "6";
chrX	StringTie	exon	153808360	153808595	1000	-	.	gene_id "MSTRG.216166"; transcript_id "MSTRG.216166.154"; exon_number "7";
chrX	StringTie	exon	153830127	153830165	1000	-	.	gene_id "MSTRG.216166"; transcript_id "MSTRG.216166.154"; exon_number "8";
chrX	StringTie	transcript	153802166	153830526	1000	-	.	gene_id "MSTRG.216166"; transcript_id "MSTRG.216166.155";
chrX	StringTie	exon	153802166	153804900	1000	-	.	gene_id "MSTRG.216166"; transcript_id "MSTRG.216166.155"; exon_number "1";
chrX	StringTie	exon	153805097	153805207	1000	-	.	gene_id "MSTRG.216166"; transcript_id "MSTRG.216166.155"; exon_number "2";
chrX	StringTie	exon	153805505	153805606	1000	-	.	gene_id "MSTRG.216166"; transcript_id "MSTRG.216166.155"; exon_number "3";
chrX	StringTie	exon	153806071	153806133	1000	-	.	gene_id "MSTRG.216166"; transcript_id "MSTRG.216166.155"; exon_number "4";
chrX	StringTie	exon	153806742	153806840	1000	-	.	gene_id "MSTRG.216166"; transcript_id "MSTRG.216166.155"; exon_number "5";
chrX	StringTie	exon	153807279	153807369	1000	-	.	gene_id "MSTRG.216166"; transcript_id "MSTRG.216166.155"; exon_number "6";
chrX	StringTie	exon	153807897	153808595	1000	-	.	gene_id "MSTRG.216166"; transcript_id "MSTRG.216166.155"; exon_number "7";
chrX	StringTie	exon	153830239	153830526	1000	-	.	gene_id "MSTRG.216166"; transcript_id "MSTRG.216166.155"; exon_number "8";
chrX	StringTie	transcript	153802166	153829772	1000	-	.	gene_id "MSTRG.216166"; transcript_id "MSTRG.216166.156";
chrX	StringTie	exon	153802166	153804900	1000	-	.	gene_id "MSTRG.216166"; transcript_id "MSTRG.216166.156"; exon_number "1";
chrX	StringTie	exon	153805097	153805207	1000	-	.	gene_id "MSTRG.216166"; transcript_id "MSTRG.216166.156"; exon_number "2";
chrX	StringTie	exon	153805505	153805606	1000	-	.	gene_id "MSTRG.216166"; transcript_id "MSTRG.216166.156"; exon_number "3";
chrX	StringTie	exon	153806071	153806133	1000	-	.	gene_id "MSTRG.216166"; transcript_id "MSTRG.216166.156"; exon_number "4";
chrX	StringTie	exon	153806742	153806840	1000	-	.	gene_id "MSTRG.216166"; transcript_id "MSTRG.216166.156"; exon_number "5";
chrX	StringTie	exon	153807122	153807202	1000	-	.	gene_id "MSTRG.216166"; transcript_id "MSTRG.216166.156"; exon_number "6";
chrX	StringTie	exon	153807279	153807369	1000	-	.	gene_id "MSTRG.216166"; transcript_id "MSTRG.216166.156"; exon_number "7";
chrX	StringTie	exon	153807897	153808595	1000	-	.	gene_id "MSTRG.216166"; transcript_id "MSTRG.216166.156"; exon_number "8";
chrX	StringTie	exon	153829733	153829772	1000	-	.	gene_id "MSTRG.216166"; transcript_id "MSTRG.216166.156"; exon_number "9";
chrX	StringTie	transcript	153802166	153828345	1000	-	.	gene_id "MSTRG.216166"; transcript_id "MSTRG.216166.157";
chrX	StringTie	exon	153802166	153804900	1000	-	.	gene_id "MSTRG.216166"; transcript_id "MSTRG.216166.157"; exon_number "1";
chrX	StringTie	exon	153805097	153805207	1000	-	.	gene_id "MSTRG.216166"; transcript_id "MSTRG.216166.157"; exon_number "2";
chrX	StringTie	exon	153805505	153805606	1000	-	.	gene_id "MSTRG.216166"; transcript_id "MSTRG.216166.157"; exon_number "3";
chrX	StringTie	exon	153806071	153806133	1000	-	.	gene_id "MSTRG.216166"; transcript_id "MSTRG.216166.157"; exon_number "4";
chrX	StringTie	exon	153806742	153806840	1000	-	.	gene_id "MSTRG.216166"; transcript_id "MSTRG.216166.157"; exon_number "5";
chrX	StringTie	exon	153807279	153807369	1000	-	.	gene_id "MSTRG.216166"; transcript_id "MSTRG.216166.157"; exon_number "6";
chrX	StringTie	exon	153807897	153808139	1000	-	.	gene_id "MSTRG.216166"; transcript_id "MSTRG.216166.157"; exon_number "7";
chrX	StringTie	exon	153808342	153808595	1000	-	.	gene_id "MSTRG.216166"; transcript_id "MSTRG.216166.157"; exon_number "8";
chrX	StringTie	exon	153828162	153828345	1000	-	.	gene_id "MSTRG.216166"; transcript_id "MSTRG.216166.157"; exon_number "9";
chrX	StringTie	transcript	153802166	153829478	1000	-	.	gene_id "MSTRG.216166"; transcript_id "MSTRG.216166.158";
chrX	StringTie	exon	153802166	153804900	1000	-	.	gene_id "MSTRG.216166"; transcript_id "MSTRG.216166.158"; exon_number "1";
chrX	StringTie	exon	153805097	153805207	1000	-	.	gene_id "MSTRG.216166"; transcript_id "MSTRG.216166.158"; exon_number "2";
chrX	StringTie	exon	153805505	153805606	1000	-	.	gene_id "MSTRG.216166"; transcript_id "MSTRG.216166.158"; exon_number "3";
chrX	StringTie	exon	153806071	153806133	1000	-	.	gene_id "MSTRG.216166"; transcript_id "MSTRG.216166.158"; exon_number "4";
chrX	StringTie	exon	153806742	153806840	1000	-	.	gene_id "MSTRG.216166"; transcript_id "MSTRG.216166.158"; exon_number "5";
chrX	StringTie	exon	153807017	153807049	1000	-	.	gene_id "MSTRG.216166"; transcript_id "MSTRG.216166.158"; exon_number "6";
chrX	StringTie	exon	153807279	153807369	1000	-	.	gene_id "MSTRG.216166"; transcript_id "MSTRG.216166.158"; exon_number "7";
chrX	StringTie	exon	153808342	153808595	1000	-	.	gene_id "MSTRG.216166"; transcript_id "MSTRG.216166.158"; exon_number "8";
chrX	StringTie	exon	153829358	153829478	1000	-	.	gene_id "MSTRG.216166"; transcript_id "MSTRG.216166.158"; exon_number "9";
chrX	StringTie	transcript	153802166	153830149	1000	-	.	gene_id "MSTRG.216166"; transcript_id "MSTRG.216166.159";
chrX	StringTie	exon	153802166	153804900	1000	-	.	gene_id "MSTRG.216166"; transcript_id "MSTRG.216166.159"; exon_number "1";
chrX	StringTie	exon	153805097	153805207	1000	-	.	gene_id "MSTRG.216166"; transcript_id "MSTRG.216166.159"; exon_number "2";
chrX	StringTie	exon	153805505	153805606	1000	-	.	gene_id "MSTRG.216166"; transcript_id "MSTRG.216166.159"; exon_number "3";
chrX	StringTie	exon	153806071	153806133	1000	-	.	gene_id "MSTRG.216166"; transcript_id "MSTRG.216166.159"; exon_number "4";
chrX	StringTie	exon	153806742	153806840	1000	-	.	gene_id "MSTRG.216166"; transcript_id "MSTRG.216166.159"; exon_number "5";
chrX	StringTie	exon	153807017	153807202	1000	-	.	gene_id "MSTRG.216166"; transcript_id "MSTRG.216166.159"; exon_number "6";
chrX	StringTie	exon	153807279	153807369	1000	-	.	gene_id "MSTRG.216166"; transcript_id "MSTRG.216166.159"; exon_number "7";
chrX	StringTie	exon	153808342	153808595	1000	-	.	gene_id "MSTRG.216166"; transcript_id "MSTRG.216166.159"; exon_number "8";
chrX	StringTie	exon	153830127	153830149	1000	-	.	gene_id "MSTRG.216166"; transcript_id "MSTRG.216166.159"; exon_number "9";
chrX	StringTie	transcript	153785150	153796484	1000	-	.	gene_id "MSTRG.216166"; transcript_id "MSTRG.216166.16";
chrX	StringTie	exon	153785150	153785204	1000	-	.	gene_id "MSTRG.216166"; transcript_id "MSTRG.216166.16"; exon_number "1";
chrX	StringTie	exon	153785803	153785973	1000	-	.	gene_id "MSTRG.216166"; transcript_id "MSTRG.216166.16"; exon_number "2";
chrX	StringTie	exon	153786212	153786272	1000	-	.	gene_id "MSTRG.216166"; transcript_id "MSTRG.216166.16"; exon_number "3";
chrX	StringTie	exon	153786355	153786449	1000	-	.	gene_id "MSTRG.216166"; transcript_id "MSTRG.216166.16"; exon_number "4";
chrX	StringTie	exon	153786801	153786947	1000	-	.	gene_id "MSTRG.216166"; transcript_id "MSTRG.216166.16"; exon_number "5";
chrX	StringTie	exon	153787051	153787153	1000	-	.	gene_id "MSTRG.216166"; transcript_id "MSTRG.216166.16"; exon_number "6";
chrX	StringTie	exon	153787464	153787597	1000	-	.	gene_id "MSTRG.216166"; transcript_id "MSTRG.216166.16"; exon_number "7";
chrX	StringTie	exon	153787823	153787955	1000	-	.	gene_id "MSTRG.216166"; transcript_id "MSTRG.216166.16"; exon_number "8";
chrX	StringTie	exon	153788075	153788135	1000	-	.	gene_id "MSTRG.216166"; transcript_id "MSTRG.216166.16"; exon_number "9";
chrX	StringTie	exon	153789712	153789824	1000	-	.	gene_id "MSTRG.216166"; transcript_id "MSTRG.216166.16"; exon_number "10";
chrX	StringTie	exon	153790195	153790292	1000	-	.	gene_id "MSTRG.216166"; transcript_id "MSTRG.216166.16"; exon_number "11";
chrX	StringTie	exon	153790564	153790575	1000	-	.	gene_id "MSTRG.216166"; transcript_id "MSTRG.216166.16"; exon_number "12";
chrX	StringTie	exon	153790810	153790851	1000	-	.	gene_id "MSTRG.216166"; transcript_id "MSTRG.216166.16"; exon_number "13";
chrX	StringTie	exon	153794246	153794726	1000	-	.	gene_id "MSTRG.216166"; transcript_id "MSTRG.216166.16"; exon_number "14";
chrX	StringTie	exon	153796432	153796484	1000	-	.	gene_id "MSTRG.216166"; transcript_id "MSTRG.216166.16"; exon_number "15";
chrX	StringTie	transcript	153802166	153829670	1000	-	.	gene_id "MSTRG.216166"; transcript_id "MSTRG.216166.160";
chrX	StringTie	exon	153802166	153804900	1000	-	.	gene_id "MSTRG.216166"; transcript_id "MSTRG.216166.160"; exon_number "1";
chrX	StringTie	exon	153805097	153805207	1000	-	.	gene_id "MSTRG.216166"; transcript_id "MSTRG.216166.160"; exon_number "2";
chrX	StringTie	exon	153805505	153805606	1000	-	.	gene_id "MSTRG.216166"; transcript_id "MSTRG.216166.160"; exon_number "3";
chrX	StringTie	exon	153806071	153806133	1000	-	.	gene_id "MSTRG.216166"; transcript_id "MSTRG.216166.160"; exon_number "4";
chrX	StringTie	exon	153806742	153807202	1000	-	.	gene_id "MSTRG.216166"; transcript_id "MSTRG.216166.160"; exon_number "5";
chrX	StringTie	exon	153807279	153807369	1000	-	.	gene_id "MSTRG.216166"; transcript_id "MSTRG.216166.160"; exon_number "6";
chrX	StringTie	exon	153807897	153808139	1000	-	.	gene_id "MSTRG.216166"; transcript_id "MSTRG.216166.160"; exon_number "7";
chrX	StringTie	exon	153808342	153808595	1000	-	.	gene_id "MSTRG.216166"; transcript_id "MSTRG.216166.160"; exon_number "8";
chrX	StringTie	exon	153829546	153829670	1000	-	.	gene_id "MSTRG.216166"; transcript_id "MSTRG.216166.160"; exon_number "9";
chrX	StringTie	transcript	153802166	153830154	1000	-	.	gene_id "MSTRG.216166"; transcript_id "MSTRG.216166.161";
chrX	StringTie	exon	153802166	153804900	1000	-	.	gene_id "MSTRG.216166"; transcript_id "MSTRG.216166.161"; exon_number "1";
chrX	StringTie	exon	153805097	153805207	1000	-	.	gene_id "MSTRG.216166"; transcript_id "MSTRG.216166.161"; exon_number "2";
chrX	StringTie	exon	153805505	153805606	1000	-	.	gene_id "MSTRG.216166"; transcript_id "MSTRG.216166.161"; exon_number "3";
chrX	StringTie	exon	153806071	153806133	1000	-	.	gene_id "MSTRG.216166"; transcript_id "MSTRG.216166.161"; exon_number "4";
chrX	StringTie	exon	153806742	153806840	1000	-	.	gene_id "MSTRG.216166"; transcript_id "MSTRG.216166.161"; exon_number "5";
chrX	StringTie	exon	153807017	153807049	1000	-	.	gene_id "MSTRG.216166"; transcript_id "MSTRG.216166.161"; exon_number "6";
chrX	StringTie	exon	153807279	153807369	1000	-	.	gene_id "MSTRG.216166"; transcript_id "MSTRG.216166.161"; exon_number "7";
chrX	StringTie	exon	153808342	153808595	1000	-	.	gene_id "MSTRG.216166"; transcript_id "MSTRG.216166.161"; exon_number "8";
chrX	StringTie	exon	153830127	153830154	1000	-	.	gene_id "MSTRG.216166"; transcript_id "MSTRG.216166.161"; exon_number "9";
chrX	StringTie	transcript	153802166	153830640	1000	-	.	gene_id "MSTRG.216166"; transcript_id "MSTRG.216166.162";
chrX	StringTie	exon	153802166	153804084	1000	-	.	gene_id "MSTRG.216166"; transcript_id "MSTRG.216166.162"; exon_number "1";
chrX	StringTie	exon	153804115	153804900	1000	-	.	gene_id "MSTRG.216166"; transcript_id "MSTRG.216166.162"; exon_number "2";
chrX	StringTie	exon	153805097	153805207	1000	-	.	gene_id "MSTRG.216166"; transcript_id "MSTRG.216166.162"; exon_number "3";
chrX	StringTie	exon	153805505	153805606	1000	-	.	gene_id "MSTRG.216166"; transcript_id "MSTRG.216166.162"; exon_number "4";
chrX	StringTie	exon	153806071	153806133	1000	-	.	gene_id "MSTRG.216166"; transcript_id "MSTRG.216166.162"; exon_number "5";
chrX	StringTie	exon	153806742	153806840	1000	-	.	gene_id "MSTRG.216166"; transcript_id "MSTRG.216166.162"; exon_number "6";
chrX	StringTie	exon	153807017	153807202	1000	-	.	gene_id "MSTRG.216166"; transcript_id "MSTRG.216166.162"; exon_number "7";
chrX	StringTie	exon	153807279	153807369	1000	-	.	gene_id "MSTRG.216166"; transcript_id "MSTRG.216166.162"; exon_number "8";
chrX	StringTie	exon	153807897	153808595	1000	-	.	gene_id "MSTRG.216166"; transcript_id "MSTRG.216166.162"; exon_number "9";
chrX	StringTie	exon	153830239	153830640	1000	-	.	gene_id "MSTRG.216166"; transcript_id "MSTRG.216166.162"; exon_number "10";
chrX	StringTie	transcript	153802166	153829978	1000	-	.	gene_id "MSTRG.216166"; transcript_id "MSTRG.216166.163";
chrX	StringTie	exon	153802166	153804900	1000	-	.	gene_id "MSTRG.216166"; transcript_id "MSTRG.216166.163"; exon_number "1";
chrX	StringTie	exon	153805097	153805207	1000	-	.	gene_id "MSTRG.216166"; transcript_id "MSTRG.216166.163"; exon_number "2";
chrX	StringTie	exon	153805505	153805606	1000	-	.	gene_id "MSTRG.216166"; transcript_id "MSTRG.216166.163"; exon_number "3";
chrX	StringTie	exon	153806071	153806133	1000	-	.	gene_id "MSTRG.216166"; transcript_id "MSTRG.216166.163"; exon_number "4";
chrX	StringTie	exon	153806742	153806840	1000	-	.	gene_id "MSTRG.216166"; transcript_id "MSTRG.216166.163"; exon_number "5";
chrX	StringTie	exon	153807017	153807049	1000	-	.	gene_id "MSTRG.216166"; transcript_id "MSTRG.216166.163"; exon_number "6";
chrX	StringTie	exon	153807279	153807369	1000	-	.	gene_id "MSTRG.216166"; transcript_id "MSTRG.216166.163"; exon_number "7";
chrX	StringTie	exon	153807897	153808139	1000	-	.	gene_id "MSTRG.216166"; transcript_id "MSTRG.216166.163"; exon_number "8";
chrX	StringTie	exon	153808342	153808595	1000	-	.	gene_id "MSTRG.216166"; transcript_id "MSTRG.216166.163"; exon_number "9";
chrX	StringTie	exon	153829733	153829978	1000	-	.	gene_id "MSTRG.216166"; transcript_id "MSTRG.216166.163"; exon_number "10";
chrX	StringTie	transcript	153802168	153830628	1000	-	.	gene_id "MSTRG.216166"; transcript_id "MSTRG.216166.165";
chrX	StringTie	exon	153802168	153804900	1000	-	.	gene_id "MSTRG.216166"; transcript_id "MSTRG.216166.165"; exon_number "1";
chrX	StringTie	exon	153805097	153805207	1000	-	.	gene_id "MSTRG.216166"; transcript_id "MSTRG.216166.165"; exon_number "2";
chrX	StringTie	exon	153805505	153805606	1000	-	.	gene_id "MSTRG.216166"; transcript_id "MSTRG.216166.165"; exon_number "3";
chrX	StringTie	exon	153806071	153806133	1000	-	.	gene_id "MSTRG.216166"; transcript_id "MSTRG.216166.165"; exon_number "4";
chrX	StringTie	exon	153806742	153807369	1000	-	.	gene_id "MSTRG.216166"; transcript_id "MSTRG.216166.165"; exon_number "5";
chrX	StringTie	exon	153807897	153808139	1000	-	.	gene_id "MSTRG.216166"; transcript_id "MSTRG.216166.165"; exon_number "6";
chrX	StringTie	exon	153808342	153808595	1000	-	.	gene_id "MSTRG.216166"; transcript_id "MSTRG.216166.165"; exon_number "7";
chrX	StringTie	exon	153830239	153830628	1000	-	.	gene_id "MSTRG.216166"; transcript_id "MSTRG.216166.165"; exon_number "8";
chrX	StringTie	transcript	153802172	153824313	1000	-	.	gene_id "MSTRG.216166"; transcript_id "MSTRG.216166.168";
chrX	StringTie	exon	153802172	153804900	1000	-	.	gene_id "MSTRG.216166"; transcript_id "MSTRG.216166.168"; exon_number "1";
chrX	StringTie	exon	153805097	153805207	1000	-	.	gene_id "MSTRG.216166"; transcript_id "MSTRG.216166.168"; exon_number "2";
chrX	StringTie	exon	153805505	153805606	1000	-	.	gene_id "MSTRG.216166"; transcript_id "MSTRG.216166.168"; exon_number "3";
chrX	StringTie	exon	153806071	153806133	1000	-	.	gene_id "MSTRG.216166"; transcript_id "MSTRG.216166.168"; exon_number "4";
chrX	StringTie	exon	153806742	153808595	1000	-	.	gene_id "MSTRG.216166"; transcript_id "MSTRG.216166.168"; exon_number "5";
chrX	StringTie	exon	153824284	153824313	1000	-	.	gene_id "MSTRG.216166"; transcript_id "MSTRG.216166.168"; exon_number "6";
chrX	StringTie	transcript	153802180	153830364	1000	-	.	gene_id "MSTRG.216166"; transcript_id "MSTRG.216166.169";
chrX	StringTie	exon	153802180	153804900	1000	-	.	gene_id "MSTRG.216166"; transcript_id "MSTRG.216166.169"; exon_number "1";
chrX	StringTie	exon	153805097	153805606	1000	-	.	gene_id "MSTRG.216166"; transcript_id "MSTRG.216166.169"; exon_number "2";
chrX	StringTie	exon	153806071	153806133	1000	-	.	gene_id "MSTRG.216166"; transcript_id "MSTRG.216166.169"; exon_number "3";
chrX	StringTie	exon	153806742	153806840	1000	-	.	gene_id "MSTRG.216166"; transcript_id "MSTRG.216166.169"; exon_number "4";
chrX	StringTie	exon	153807279	153807369	1000	-	.	gene_id "MSTRG.216166"; transcript_id "MSTRG.216166.169"; exon_number "5";
chrX	StringTie	exon	153807897	153808139	1000	-	.	gene_id "MSTRG.216166"; transcript_id "MSTRG.216166.169"; exon_number "6";
chrX	StringTie	exon	153808342	153808595	1000	-	.	gene_id "MSTRG.216166"; transcript_id "MSTRG.216166.169"; exon_number "7";
chrX	StringTie	exon	153830239	153830364	1000	-	.	gene_id "MSTRG.216166"; transcript_id "MSTRG.216166.169"; exon_number "8";
chrX	StringTie	transcript	153785177	153794527	1000	-	.	gene_id "MSTRG.216166"; transcript_id "MSTRG.216166.17";
chrX	StringTie	exon	153785177	153785236	1000	-	.	gene_id "MSTRG.216166"; transcript_id "MSTRG.216166.17"; exon_number "1";
chrX	StringTie	exon	153785803	153785973	1000	-	.	gene_id "MSTRG.216166"; transcript_id "MSTRG.216166.17"; exon_number "2";
chrX	StringTie	exon	153786212	153786272	1000	-	.	gene_id "MSTRG.216166"; transcript_id "MSTRG.216166.17"; exon_number "3";
chrX	StringTie	exon	153786355	153786449	1000	-	.	gene_id "MSTRG.216166"; transcript_id "MSTRG.216166.17"; exon_number "4";
chrX	StringTie	exon	153786801	153786947	1000	-	.	gene_id "MSTRG.216166"; transcript_id "MSTRG.216166.17"; exon_number "5";
chrX	StringTie	exon	153787051	153787153	1000	-	.	gene_id "MSTRG.216166"; transcript_id "MSTRG.216166.17"; exon_number "6";
chrX	StringTie	exon	153787464	153787597	1000	-	.	gene_id "MSTRG.216166"; transcript_id "MSTRG.216166.17"; exon_number "7";
chrX	StringTie	exon	153787823	153787955	1000	-	.	gene_id "MSTRG.216166"; transcript_id "MSTRG.216166.17"; exon_number "8";
chrX	StringTie	exon	153788075	153788135	1000	-	.	gene_id "MSTRG.216166"; transcript_id "MSTRG.216166.17"; exon_number "9";
chrX	StringTie	exon	153789712	153789807	1000	-	.	gene_id "MSTRG.216166"; transcript_id "MSTRG.216166.17"; exon_number "10";
chrX	StringTie	exon	153790195	153790292	1000	-	.	gene_id "MSTRG.216166"; transcript_id "MSTRG.216166.17"; exon_number "11";
chrX	StringTie	exon	153790564	153790575	1000	-	.	gene_id "MSTRG.216166"; transcript_id "MSTRG.216166.17"; exon_number "12";
chrX	StringTie	exon	153790810	153790851	1000	-	.	gene_id "MSTRG.216166"; transcript_id "MSTRG.216166.17"; exon_number "13";
chrX	StringTie	exon	153794246	153794527	1000	-	.	gene_id "MSTRG.216166"; transcript_id "MSTRG.216166.17"; exon_number "14";
chrX	StringTie	transcript	153785179	153794519	1000	-	.	gene_id "MSTRG.216166"; transcript_id "MSTRG.216166.18";
chrX	StringTie	exon	153785179	153785236	1000	-	.	gene_id "MSTRG.216166"; transcript_id "MSTRG.216166.18"; exon_number "1";
chrX	StringTie	exon	153785803	153785973	1000	-	.	gene_id "MSTRG.216166"; transcript_id "MSTRG.216166.18"; exon_number "2";
chrX	StringTie	exon	153786212	153786272	1000	-	.	gene_id "MSTRG.216166"; transcript_id "MSTRG.216166.18"; exon_number "3";
chrX	StringTie	exon	153786355	153786449	1000	-	.	gene_id "MSTRG.216166"; transcript_id "MSTRG.216166.18"; exon_number "4";
chrX	StringTie	exon	153786801	153786947	1000	-	.	gene_id "MSTRG.216166"; transcript_id "MSTRG.216166.18"; exon_number "5";
chrX	StringTie	exon	153787051	153787153	1000	-	.	gene_id "MSTRG.216166"; transcript_id "MSTRG.216166.18"; exon_number "6";
chrX	StringTie	exon	153787464	153787597	1000	-	.	gene_id "MSTRG.216166"; transcript_id "MSTRG.216166.18"; exon_number "7";
chrX	StringTie	exon	153787823	153787955	1000	-	.	gene_id "MSTRG.216166"; transcript_id "MSTRG.216166.18"; exon_number "8";
chrX	StringTie	exon	153788075	153788135	1000	-	.	gene_id "MSTRG.216166"; transcript_id "MSTRG.216166.18"; exon_number "9";
chrX	StringTie	exon	153789712	153789824	1000	-	.	gene_id "MSTRG.216166"; transcript_id "MSTRG.216166.18"; exon_number "10";
chrX	StringTie	exon	153790195	153790292	1000	-	.	gene_id "MSTRG.216166"; transcript_id "MSTRG.216166.18"; exon_number "11";
chrX	StringTie	exon	153790564	153790575	1000	-	.	gene_id "MSTRG.216166"; transcript_id "MSTRG.216166.18"; exon_number "12";
chrX	StringTie	exon	153790810	153793482	1000	-	.	gene_id "MSTRG.216166"; transcript_id "MSTRG.216166.18"; exon_number "13";
chrX	StringTie	exon	153794246	153794519	1000	-	.	gene_id "MSTRG.216166"; transcript_id "MSTRG.216166.18"; exon_number "14";
chrX	StringTie	transcript	153785214	153794528	1000	-	.	gene_id "MSTRG.216166"; transcript_id "MSTRG.216166.19";
chrX	StringTie	exon	153785214	153785236	1000	-	.	gene_id "MSTRG.216166"; transcript_id "MSTRG.216166.19"; exon_number "1";
chrX	StringTie	exon	153785803	153785973	1000	-	.	gene_id "MSTRG.216166"; transcript_id "MSTRG.216166.19"; exon_number "2";
chrX	StringTie	exon	153786212	153786272	1000	-	.	gene_id "MSTRG.216166"; transcript_id "MSTRG.216166.19"; exon_number "3";
chrX	StringTie	exon	153786355	153786449	1000	-	.	gene_id "MSTRG.216166"; transcript_id "MSTRG.216166.19"; exon_number "4";
chrX	StringTie	exon	153786801	153786947	1000	-	.	gene_id "MSTRG.216166"; transcript_id "MSTRG.216166.19"; exon_number "5";
chrX	StringTie	exon	153787051	153787153	1000	-	.	gene_id "MSTRG.216166"; transcript_id "MSTRG.216166.19"; exon_number "6";
chrX	StringTie	exon	153787464	153787597	1000	-	.	gene_id "MSTRG.216166"; transcript_id "MSTRG.216166.19"; exon_number "7";
chrX	StringTie	exon	153787823	153787955	1000	-	.	gene_id "MSTRG.216166"; transcript_id "MSTRG.216166.19"; exon_number "8";
chrX	StringTie	exon	153788075	153788135	1000	-	.	gene_id "MSTRG.216166"; transcript_id "MSTRG.216166.19"; exon_number "9";
chrX	StringTie	exon	153789712	153789824	1000	-	.	gene_id "MSTRG.216166"; transcript_id "MSTRG.216166.19"; exon_number "10";
chrX	StringTie	exon	153790195	153790292	1000	-	.	gene_id "MSTRG.216166"; transcript_id "MSTRG.216166.19"; exon_number "11";
chrX	StringTie	exon	153790564	153790575	1000	-	.	gene_id "MSTRG.216166"; transcript_id "MSTRG.216166.19"; exon_number "12";
chrX	StringTie	exon	153790810	153790887	1000	-	.	gene_id "MSTRG.216166"; transcript_id "MSTRG.216166.19"; exon_number "13";
chrX	StringTie	exon	153794246	153794528	1000	-	.	gene_id "MSTRG.216166"; transcript_id "MSTRG.216166.19"; exon_number "14";
chrX	StringTie	transcript	153783193	153794544	1000	-	.	gene_id "MSTRG.216166"; transcript_id "MSTRG.216166.2";
chrX	StringTie	exon	153783193	153783763	1000	-	.	gene_id "MSTRG.216166"; transcript_id "MSTRG.216166.2"; exon_number "1";
chrX	StringTie	exon	153784116	153784328	1000	-	.	gene_id "MSTRG.216166"; transcript_id "MSTRG.216166.2"; exon_number "2";
chrX	StringTie	exon	153785803	153785973	1000	-	.	gene_id "MSTRG.216166"; transcript_id "MSTRG.216166.2"; exon_number "3";
chrX	StringTie	exon	153786212	153786272	1000	-	.	gene_id "MSTRG.216166"; transcript_id "MSTRG.216166.2"; exon_number "4";
chrX	StringTie	exon	153786355	153786449	1000	-	.	gene_id "MSTRG.216166"; transcript_id "MSTRG.216166.2"; exon_number "5";
chrX	StringTie	exon	153786801	153786947	1000	-	.	gene_id "MSTRG.216166"; transcript_id "MSTRG.216166.2"; exon_number "6";
chrX	StringTie	exon	153787051	153787153	1000	-	.	gene_id "MSTRG.216166"; transcript_id "MSTRG.216166.2"; exon_number "7";
chrX	StringTie	exon	153787464	153787597	1000	-	.	gene_id "MSTRG.216166"; transcript_id "MSTRG.216166.2"; exon_number "8";
chrX	StringTie	exon	153787823	153787955	1000	-	.	gene_id "MSTRG.216166"; transcript_id "MSTRG.216166.2"; exon_number "9";
chrX	StringTie	exon	153788075	153788135	1000	-	.	gene_id "MSTRG.216166"; transcript_id "MSTRG.216166.2"; exon_number "10";
chrX	StringTie	exon	153789712	153789824	1000	-	.	gene_id "MSTRG.216166"; transcript_id "MSTRG.216166.2"; exon_number "11";
chrX	StringTie	exon	153790195	153790292	1000	-	.	gene_id "MSTRG.216166"; transcript_id "MSTRG.216166.2"; exon_number "12";
chrX	StringTie	exon	153790564	153790575	1000	-	.	gene_id "MSTRG.216166"; transcript_id "MSTRG.216166.2"; exon_number "13";
chrX	StringTie	exon	153790810	153790851	1000	-	.	gene_id "MSTRG.216166"; transcript_id "MSTRG.216166.2"; exon_number "14";
chrX	StringTie	exon	153794246	153794544	1000	-	.	gene_id "MSTRG.216166"; transcript_id "MSTRG.216166.2"; exon_number "15";
chrX	StringTie	transcript	153785222	153794485	1000	-	.	gene_id "MSTRG.216166"; transcript_id "MSTRG.216166.20";
chrX	StringTie	exon	153785222	153785236	1000	-	.	gene_id "MSTRG.216166"; transcript_id "MSTRG.216166.20"; exon_number "1";
chrX	StringTie	exon	153785803	153785973	1000	-	.	gene_id "MSTRG.216166"; transcript_id "MSTRG.216166.20"; exon_number "2";
chrX	StringTie	exon	153786212	153786272	1000	-	.	gene_id "MSTRG.216166"; transcript_id "MSTRG.216166.20"; exon_number "3";
chrX	StringTie	exon	153786355	153786449	1000	-	.	gene_id "MSTRG.216166"; transcript_id "MSTRG.216166.20"; exon_number "4";
chrX	StringTie	exon	153787051	153787153	1000	-	.	gene_id "MSTRG.216166"; transcript_id "MSTRG.216166.20"; exon_number "5";
chrX	StringTie	exon	153787464	153787597	1000	-	.	gene_id "MSTRG.216166"; transcript_id "MSTRG.216166.20"; exon_number "6";
chrX	StringTie	exon	153787823	153787955	1000	-	.	gene_id "MSTRG.216166"; transcript_id "MSTRG.216166.20"; exon_number "7";
chrX	StringTie	exon	153788075	153788135	1000	-	.	gene_id "MSTRG.216166"; transcript_id "MSTRG.216166.20"; exon_number "8";
chrX	StringTie	exon	153789712	153789824	1000	-	.	gene_id "MSTRG.216166"; transcript_id "MSTRG.216166.20"; exon_number "9";
chrX	StringTie	exon	153790195	153790292	1000	-	.	gene_id "MSTRG.216166"; transcript_id "MSTRG.216166.20"; exon_number "10";
chrX	StringTie	exon	153790564	153790575	1000	-	.	gene_id "MSTRG.216166"; transcript_id "MSTRG.216166.20"; exon_number "11";
chrX	StringTie	exon	153790810	153790851	1000	-	.	gene_id "MSTRG.216166"; transcript_id "MSTRG.216166.20"; exon_number "12";
chrX	StringTie	exon	153794246	153794485	1000	-	.	gene_id "MSTRG.216166"; transcript_id "MSTRG.216166.20"; exon_number "13";
chrX	StringTie	transcript	153785222	153794447	1000	-	.	gene_id "MSTRG.216166"; transcript_id "MSTRG.216166.21";
chrX	StringTie	exon	153785222	153785236	1000	-	.	gene_id "MSTRG.216166"; transcript_id "MSTRG.216166.21"; exon_number "1";
chrX	StringTie	exon	153785803	153785973	1000	-	.	gene_id "MSTRG.216166"; transcript_id "MSTRG.216166.21"; exon_number "2";
chrX	StringTie	exon	153786212	153786272	1000	-	.	gene_id "MSTRG.216166"; transcript_id "MSTRG.216166.21"; exon_number "3";
chrX	StringTie	exon	153786355	153786449	1000	-	.	gene_id "MSTRG.216166"; transcript_id "MSTRG.216166.21"; exon_number "4";
chrX	StringTie	exon	153786801	153786947	1000	-	.	gene_id "MSTRG.216166"; transcript_id "MSTRG.216166.21"; exon_number "5";
chrX	StringTie	exon	153787051	153787153	1000	-	.	gene_id "MSTRG.216166"; transcript_id "MSTRG.216166.21"; exon_number "6";
chrX	StringTie	exon	153787464	153787597	1000	-	.	gene_id "MSTRG.216166"; transcript_id "MSTRG.216166.21"; exon_number "7";
chrX	StringTie	exon	153787823	153787949	1000	-	.	gene_id "MSTRG.216166"; transcript_id "MSTRG.216166.21"; exon_number "8";
chrX	StringTie	exon	153788075	153788135	1000	-	.	gene_id "MSTRG.216166"; transcript_id "MSTRG.216166.21"; exon_number "9";
chrX	StringTie	exon	153789712	153789824	1000	-	.	gene_id "MSTRG.216166"; transcript_id "MSTRG.216166.21"; exon_number "10";
chrX	StringTie	exon	153790195	153790292	1000	-	.	gene_id "MSTRG.216166"; transcript_id "MSTRG.216166.21"; exon_number "11";
chrX	StringTie	exon	153790564	153790575	1000	-	.	gene_id "MSTRG.216166"; transcript_id "MSTRG.216166.21"; exon_number "12";
chrX	StringTie	exon	153790810	153790851	1000	-	.	gene_id "MSTRG.216166"; transcript_id "MSTRG.216166.21"; exon_number "13";
chrX	StringTie	exon	153794246	153794447	1000	-	.	gene_id "MSTRG.216166"; transcript_id "MSTRG.216166.21"; exon_number "14";
chrX	StringTie	transcript	153785223	153794524	1000	-	.	gene_id "MSTRG.216166"; transcript_id "MSTRG.216166.22";
chrX	StringTie	exon	153785223	153785236	1000	-	.	gene_id "MSTRG.216166"; transcript_id "MSTRG.216166.22"; exon_number "1";
chrX	StringTie	exon	153785803	153785973	1000	-	.	gene_id "MSTRG.216166"; transcript_id "MSTRG.216166.22"; exon_number "2";
chrX	StringTie	exon	153786212	153786272	1000	-	.	gene_id "MSTRG.216166"; transcript_id "MSTRG.216166.22"; exon_number "3";
chrX	StringTie	exon	153786355	153786449	1000	-	.	gene_id "MSTRG.216166"; transcript_id "MSTRG.216166.22"; exon_number "4";
chrX	StringTie	exon	153786801	153786947	1000	-	.	gene_id "MSTRG.216166"; transcript_id "MSTRG.216166.22"; exon_number "5";
chrX	StringTie	exon	153787051	153787153	1000	-	.	gene_id "MSTRG.216166"; transcript_id "MSTRG.216166.22"; exon_number "6";
chrX	StringTie	exon	153787464	153787597	1000	-	.	gene_id "MSTRG.216166"; transcript_id "MSTRG.216166.22"; exon_number "7";
chrX	StringTie	exon	153787823	153787955	1000	-	.	gene_id "MSTRG.216166"; transcript_id "MSTRG.216166.22"; exon_number "8";
chrX	StringTie	exon	153788075	153788135	1000	-	.	gene_id "MSTRG.216166"; transcript_id "MSTRG.216166.22"; exon_number "9";
chrX	StringTie	exon	153789712	153789824	1000	-	.	gene_id "MSTRG.216166"; transcript_id "MSTRG.216166.22"; exon_number "10";
chrX	StringTie	exon	153790195	153790292	1000	-	.	gene_id "MSTRG.216166"; transcript_id "MSTRG.216166.22"; exon_number "11";
chrX	StringTie	exon	153790564	153790575	1000	-	.	gene_id "MSTRG.216166"; transcript_id "MSTRG.216166.22"; exon_number "12";
chrX	StringTie	exon	153790810	153792382	1000	-	.	gene_id "MSTRG.216166"; transcript_id "MSTRG.216166.22"; exon_number "13";
chrX	StringTie	exon	153794246	153794524	1000	-	.	gene_id "MSTRG.216166"; transcript_id "MSTRG.216166.22"; exon_number "14";
chrX	StringTie	transcript	153785696	153794512	1000	-	.	gene_id "MSTRG.216166"; transcript_id "MSTRG.216166.23";
chrX	StringTie	exon	153785696	153785973	1000	-	.	gene_id "MSTRG.216166"; transcript_id "MSTRG.216166.23"; exon_number "1";
chrX	StringTie	exon	153786212	153786272	1000	-	.	gene_id "MSTRG.216166"; transcript_id "MSTRG.216166.23"; exon_number "2";
chrX	StringTie	exon	153786355	153786449	1000	-	.	gene_id "MSTRG.216166"; transcript_id "MSTRG.216166.23"; exon_number "3";
chrX	StringTie	exon	153786801	153786947	1000	-	.	gene_id "MSTRG.216166"; transcript_id "MSTRG.216166.23"; exon_number "4";
chrX	StringTie	exon	153787051	153787153	1000	-	.	gene_id "MSTRG.216166"; transcript_id "MSTRG.216166.23"; exon_number "5";
chrX	StringTie	exon	153787464	153787597	1000	-	.	gene_id "MSTRG.216166"; transcript_id "MSTRG.216166.23"; exon_number "6";
chrX	StringTie	exon	153787823	153787955	1000	-	.	gene_id "MSTRG.216166"; transcript_id "MSTRG.216166.23"; exon_number "7";
chrX	StringTie	exon	153788075	153788135	1000	-	.	gene_id "MSTRG.216166"; transcript_id "MSTRG.216166.23"; exon_number "8";
chrX	StringTie	exon	153789712	153789824	1000	-	.	gene_id "MSTRG.216166"; transcript_id "MSTRG.216166.23"; exon_number "9";
chrX	StringTie	exon	153790195	153790292	1000	-	.	gene_id "MSTRG.216166"; transcript_id "MSTRG.216166.23"; exon_number "10";
chrX	StringTie	exon	153790564	153790575	1000	-	.	gene_id "MSTRG.216166"; transcript_id "MSTRG.216166.23"; exon_number "11";
chrX	StringTie	exon	153790810	153791308	1000	-	.	gene_id "MSTRG.216166"; transcript_id "MSTRG.216166.23"; exon_number "12";
chrX	StringTie	exon	153792247	153792382	1000	-	.	gene_id "MSTRG.216166"; transcript_id "MSTRG.216166.23"; exon_number "13";
chrX	StringTie	exon	153794246	153794512	1000	-	.	gene_id "MSTRG.216166"; transcript_id "MSTRG.216166.23"; exon_number "14";
chrX	StringTie	transcript	153785696	153794638	1000	-	.	gene_id "MSTRG.216166"; transcript_id "MSTRG.216166.24";
chrX	StringTie	exon	153785696	153785973	1000	-	.	gene_id "MSTRG.216166"; transcript_id "MSTRG.216166.24"; exon_number "1";
chrX	StringTie	exon	153786212	153786272	1000	-	.	gene_id "MSTRG.216166"; transcript_id "MSTRG.216166.24"; exon_number "2";
chrX	StringTie	exon	153786355	153786449	1000	-	.	gene_id "MSTRG.216166"; transcript_id "MSTRG.216166.24"; exon_number "3";
chrX	StringTie	exon	153786801	153786947	1000	-	.	gene_id "MSTRG.216166"; transcript_id "MSTRG.216166.24"; exon_number "4";
chrX	StringTie	exon	153787051	153787153	1000	-	.	gene_id "MSTRG.216166"; transcript_id "MSTRG.216166.24"; exon_number "5";
chrX	StringTie	exon	153787464	153787597	1000	-	.	gene_id "MSTRG.216166"; transcript_id "MSTRG.216166.24"; exon_number "6";
chrX	StringTie	exon	153787823	153787955	1000	-	.	gene_id "MSTRG.216166"; transcript_id "MSTRG.216166.24"; exon_number "7";
chrX	StringTie	exon	153788075	153788135	1000	-	.	gene_id "MSTRG.216166"; transcript_id "MSTRG.216166.24"; exon_number "8";
chrX	StringTie	exon	153789712	153789824	1000	-	.	gene_id "MSTRG.216166"; transcript_id "MSTRG.216166.24"; exon_number "9";
chrX	StringTie	exon	153790195	153790292	1000	-	.	gene_id "MSTRG.216166"; transcript_id "MSTRG.216166.24"; exon_number "10";
chrX	StringTie	exon	153794246	153794638	1000	-	.	gene_id "MSTRG.216166"; transcript_id "MSTRG.216166.24"; exon_number "11";
chrX	StringTie	transcript	153785700	153794522	1000	-	.	gene_id "MSTRG.216166"; transcript_id "MSTRG.216166.25";
chrX	StringTie	exon	153785700	153785973	1000	-	.	gene_id "MSTRG.216166"; transcript_id "MSTRG.216166.25"; exon_number "1";
chrX	StringTie	exon	153786212	153786272	1000	-	.	gene_id "MSTRG.216166"; transcript_id "MSTRG.216166.25"; exon_number "2";
chrX	StringTie	exon	153786355	153786449	1000	-	.	gene_id "MSTRG.216166"; transcript_id "MSTRG.216166.25"; exon_number "3";
chrX	StringTie	exon	153786801	153786947	1000	-	.	gene_id "MSTRG.216166"; transcript_id "MSTRG.216166.25"; exon_number "4";
chrX	StringTie	exon	153787051	153787153	1000	-	.	gene_id "MSTRG.216166"; transcript_id "MSTRG.216166.25"; exon_number "5";
chrX	StringTie	exon	153787464	153787597	1000	-	.	gene_id "MSTRG.216166"; transcript_id "MSTRG.216166.25"; exon_number "6";
chrX	StringTie	exon	153787823	153787955	1000	-	.	gene_id "MSTRG.216166"; transcript_id "MSTRG.216166.25"; exon_number "7";
chrX	StringTie	exon	153788075	153788135	1000	-	.	gene_id "MSTRG.216166"; transcript_id "MSTRG.216166.25"; exon_number "8";
chrX	StringTie	exon	153789712	153789824	1000	-	.	gene_id "MSTRG.216166"; transcript_id "MSTRG.216166.25"; exon_number "9";
chrX	StringTie	exon	153790195	153790292	1000	-	.	gene_id "MSTRG.216166"; transcript_id "MSTRG.216166.25"; exon_number "10";
chrX	StringTie	exon	153790564	153790575	1000	-	.	gene_id "MSTRG.216166"; transcript_id "MSTRG.216166.25"; exon_number "11";
chrX	StringTie	exon	153790810	153791037	1000	-	.	gene_id "MSTRG.216166"; transcript_id "MSTRG.216166.25"; exon_number "12";
chrX	StringTie	exon	153791203	153791308	1000	-	.	gene_id "MSTRG.216166"; transcript_id "MSTRG.216166.25"; exon_number "13";
chrX	StringTie	exon	153792247	153792382	1000	-	.	gene_id "MSTRG.216166"; transcript_id "MSTRG.216166.25"; exon_number "14";
chrX	StringTie	exon	153794246	153794522	1000	-	.	gene_id "MSTRG.216166"; transcript_id "MSTRG.216166.25"; exon_number "15";
chrX	StringTie	transcript	153785704	153794528	1000	-	.	gene_id "MSTRG.216166"; transcript_id "MSTRG.216166.26";
chrX	StringTie	exon	153785704	153785973	1000	-	.	gene_id "MSTRG.216166"; transcript_id "MSTRG.216166.26"; exon_number "1";
chrX	StringTie	exon	153786212	153786272	1000	-	.	gene_id "MSTRG.216166"; transcript_id "MSTRG.216166.26"; exon_number "2";
chrX	StringTie	exon	153786355	153786449	1000	-	.	gene_id "MSTRG.216166"; transcript_id "MSTRG.216166.26"; exon_number "3";
chrX	StringTie	exon	153786801	153786947	1000	-	.	gene_id "MSTRG.216166"; transcript_id "MSTRG.216166.26"; exon_number "4";
chrX	StringTie	exon	153787051	153787153	1000	-	.	gene_id "MSTRG.216166"; transcript_id "MSTRG.216166.26"; exon_number "5";
chrX	StringTie	exon	153787464	153787597	1000	-	.	gene_id "MSTRG.216166"; transcript_id "MSTRG.216166.26"; exon_number "6";
chrX	StringTie	exon	153787823	153787955	1000	-	.	gene_id "MSTRG.216166"; transcript_id "MSTRG.216166.26"; exon_number "7";
chrX	StringTie	exon	153788075	153788135	1000	-	.	gene_id "MSTRG.216166"; transcript_id "MSTRG.216166.26"; exon_number "8";
chrX	StringTie	exon	153789712	153789824	1000	-	.	gene_id "MSTRG.216166"; transcript_id "MSTRG.216166.26"; exon_number "9";
chrX	StringTie	exon	153790195	153790292	1000	-	.	gene_id "MSTRG.216166"; transcript_id "MSTRG.216166.26"; exon_number "10";
chrX	StringTie	exon	153790564	153790575	1000	-	.	gene_id "MSTRG.216166"; transcript_id "MSTRG.216166.26"; exon_number "11";
chrX	StringTie	exon	153790810	153791037	1000	-	.	gene_id "MSTRG.216166"; transcript_id "MSTRG.216166.26"; exon_number "12";
chrX	StringTie	exon	153794246	153794528	1000	-	.	gene_id "MSTRG.216166"; transcript_id "MSTRG.216166.26"; exon_number "13";
chrX	StringTie	transcript	153785706	153830565	1000	-	.	gene_id "MSTRG.216166"; transcript_id "MSTRG.216166.27";
chrX	StringTie	exon	153785706	153785973	1000	-	.	gene_id "MSTRG.216166"; transcript_id "MSTRG.216166.27"; exon_number "1";
chrX	StringTie	exon	153786212	153786272	1000	-	.	gene_id "MSTRG.216166"; transcript_id "MSTRG.216166.27"; exon_number "2";
chrX	StringTie	exon	153786355	153786449	1000	-	.	gene_id "MSTRG.216166"; transcript_id "MSTRG.216166.27"; exon_number "3";
chrX	StringTie	exon	153786801	153786947	1000	-	.	gene_id "MSTRG.216166"; transcript_id "MSTRG.216166.27"; exon_number "4";
chrX	StringTie	exon	153787051	153787153	1000	-	.	gene_id "MSTRG.216166"; transcript_id "MSTRG.216166.27"; exon_number "5";
chrX	StringTie	exon	153787464	153787597	1000	-	.	gene_id "MSTRG.216166"; transcript_id "MSTRG.216166.27"; exon_number "6";
chrX	StringTie	exon	153787823	153787955	1000	-	.	gene_id "MSTRG.216166"; transcript_id "MSTRG.216166.27"; exon_number "7";
chrX	StringTie	exon	153788075	153788135	1000	-	.	gene_id "MSTRG.216166"; transcript_id "MSTRG.216166.27"; exon_number "8";
chrX	StringTie	exon	153789712	153789824	1000	-	.	gene_id "MSTRG.216166"; transcript_id "MSTRG.216166.27"; exon_number "9";
chrX	StringTie	exon	153790195	153790292	1000	-	.	gene_id "MSTRG.216166"; transcript_id "MSTRG.216166.27"; exon_number "10";
chrX	StringTie	exon	153790564	153790575	1000	-	.	gene_id "MSTRG.216166"; transcript_id "MSTRG.216166.27"; exon_number "11";
chrX	StringTie	exon	153790810	153790851	1000	-	.	gene_id "MSTRG.216166"; transcript_id "MSTRG.216166.27"; exon_number "12";
chrX	StringTie	exon	153805097	153805207	1000	-	.	gene_id "MSTRG.216166"; transcript_id "MSTRG.216166.27"; exon_number "13";
chrX	StringTie	exon	153805505	153805606	1000	-	.	gene_id "MSTRG.216166"; transcript_id "MSTRG.216166.27"; exon_number "14";
chrX	StringTie	exon	153806071	153806133	1000	-	.	gene_id "MSTRG.216166"; transcript_id "MSTRG.216166.27"; exon_number "15";
chrX	StringTie	exon	153806742	153806840	1000	-	.	gene_id "MSTRG.216166"; transcript_id "MSTRG.216166.27"; exon_number "16";
chrX	StringTie	exon	153830239	153830565	1000	-	.	gene_id "MSTRG.216166"; transcript_id "MSTRG.216166.27"; exon_number "17";
chrX	StringTie	transcript	153785721	153793802	1000	-	.	gene_id "MSTRG.216166"; transcript_id "MSTRG.216166.28";
chrX	StringTie	exon	153785721	153785973	1000	-	.	gene_id "MSTRG.216166"; transcript_id "MSTRG.216166.28"; exon_number "1";
chrX	StringTie	exon	153786212	153786272	1000	-	.	gene_id "MSTRG.216166"; transcript_id "MSTRG.216166.28"; exon_number "2";
chrX	StringTie	exon	153786355	153786449	1000	-	.	gene_id "MSTRG.216166"; transcript_id "MSTRG.216166.28"; exon_number "3";
chrX	StringTie	exon	153786801	153786947	1000	-	.	gene_id "MSTRG.216166"; transcript_id "MSTRG.216166.28"; exon_number "4";
chrX	StringTie	exon	153787051	153787153	1000	-	.	gene_id "MSTRG.216166"; transcript_id "MSTRG.216166.28"; exon_number "5";
chrX	StringTie	exon	153787464	153787597	1000	-	.	gene_id "MSTRG.216166"; transcript_id "MSTRG.216166.28"; exon_number "6";
chrX	StringTie	exon	153787823	153787955	1000	-	.	gene_id "MSTRG.216166"; transcript_id "MSTRG.216166.28"; exon_number "7";
chrX	StringTie	exon	153788075	153788135	1000	-	.	gene_id "MSTRG.216166"; transcript_id "MSTRG.216166.28"; exon_number "8";
chrX	StringTie	exon	153789712	153789824	1000	-	.	gene_id "MSTRG.216166"; transcript_id "MSTRG.216166.28"; exon_number "9";
chrX	StringTie	exon	153790195	153790292	1000	-	.	gene_id "MSTRG.216166"; transcript_id "MSTRG.216166.28"; exon_number "10";
chrX	StringTie	exon	153790564	153790575	1000	-	.	gene_id "MSTRG.216166"; transcript_id "MSTRG.216166.28"; exon_number "11";
chrX	StringTie	exon	153790810	153793436	1000	-	.	gene_id "MSTRG.216166"; transcript_id "MSTRG.216166.28"; exon_number "12";
chrX	StringTie	exon	153793567	153793802	1000	-	.	gene_id "MSTRG.216166"; transcript_id "MSTRG.216166.28"; exon_number "13";
chrX	StringTie	transcript	153785727	153793476	1000	-	.	gene_id "MSTRG.216166"; transcript_id "MSTRG.216166.29";
chrX	StringTie	exon	153785727	153785973	1000	-	.	gene_id "MSTRG.216166"; transcript_id "MSTRG.216166.29"; exon_number "1";
chrX	StringTie	exon	153786212	153786272	1000	-	.	gene_id "MSTRG.216166"; transcript_id "MSTRG.216166.29"; exon_number "2";
chrX	StringTie	exon	153786355	153786449	1000	-	.	gene_id "MSTRG.216166"; transcript_id "MSTRG.216166.29"; exon_number "3";
chrX	StringTie	exon	153786801	153786947	1000	-	.	gene_id "MSTRG.216166"; transcript_id "MSTRG.216166.29"; exon_number "4";
chrX	StringTie	exon	153787051	153787153	1000	-	.	gene_id "MSTRG.216166"; transcript_id "MSTRG.216166.29"; exon_number "5";
chrX	StringTie	exon	153787464	153787597	1000	-	.	gene_id "MSTRG.216166"; transcript_id "MSTRG.216166.29"; exon_number "6";
chrX	StringTie	exon	153787823	153787955	1000	-	.	gene_id "MSTRG.216166"; transcript_id "MSTRG.216166.29"; exon_number "7";
chrX	StringTie	exon	153788075	153788135	1000	-	.	gene_id "MSTRG.216166"; transcript_id "MSTRG.216166.29"; exon_number "8";
chrX	StringTie	exon	153789712	153789824	1000	-	.	gene_id "MSTRG.216166"; transcript_id "MSTRG.216166.29"; exon_number "9";
chrX	StringTie	exon	153790195	153790292	1000	-	.	gene_id "MSTRG.216166"; transcript_id "MSTRG.216166.29"; exon_number "10";
chrX	StringTie	exon	153790564	153790575	1000	-	.	gene_id "MSTRG.216166"; transcript_id "MSTRG.216166.29"; exon_number "11";
chrX	StringTie	exon	153790810	153791037	1000	-	.	gene_id "MSTRG.216166"; transcript_id "MSTRG.216166.29"; exon_number "12";
chrX	StringTie	exon	153793207	153793476	1000	-	.	gene_id "MSTRG.216166"; transcript_id "MSTRG.216166.29"; exon_number "13";
chrX	StringTie	transcript	153783252	153798544	1000	-	.	gene_id "MSTRG.216166"; transcript_id "MSTRG.216166.3";
chrX	StringTie	exon	153783252	153783763	1000	-	.	gene_id "MSTRG.216166"; transcript_id "MSTRG.216166.3"; exon_number "1";
chrX	StringTie	exon	153784116	153784328	1000	-	.	gene_id "MSTRG.216166"; transcript_id "MSTRG.216166.3"; exon_number "2";
chrX	StringTie	exon	153785095	153785236	1000	-	.	gene_id "MSTRG.216166"; transcript_id "MSTRG.216166.3"; exon_number "3";
chrX	StringTie	exon	153785803	153785973	1000	-	.	gene_id "MSTRG.216166"; transcript_id "MSTRG.216166.3"; exon_number "4";
chrX	StringTie	exon	153786212	153786272	1000	-	.	gene_id "MSTRG.216166"; transcript_id "MSTRG.216166.3"; exon_number "5";
chrX	StringTie	exon	153786355	153786449	1000	-	.	gene_id "MSTRG.216166"; transcript_id "MSTRG.216166.3"; exon_number "6";
chrX	StringTie	exon	153786801	153786947	1000	-	.	gene_id "MSTRG.216166"; transcript_id "MSTRG.216166.3"; exon_number "7";
chrX	StringTie	exon	153787051	153787153	1000	-	.	gene_id "MSTRG.216166"; transcript_id "MSTRG.216166.3"; exon_number "8";
chrX	StringTie	exon	153787464	153787597	1000	-	.	gene_id "MSTRG.216166"; transcript_id "MSTRG.216166.3"; exon_number "9";
chrX	StringTie	exon	153787823	153787955	1000	-	.	gene_id "MSTRG.216166"; transcript_id "MSTRG.216166.3"; exon_number "10";
chrX	StringTie	exon	153788075	153788135	1000	-	.	gene_id "MSTRG.216166"; transcript_id "MSTRG.216166.3"; exon_number "11";
chrX	StringTie	exon	153789712	153789824	1000	-	.	gene_id "MSTRG.216166"; transcript_id "MSTRG.216166.3"; exon_number "12";
chrX	StringTie	exon	153790195	153790292	1000	-	.	gene_id "MSTRG.216166"; transcript_id "MSTRG.216166.3"; exon_number "13";
chrX	StringTie	exon	153790564	153790575	1000	-	.	gene_id "MSTRG.216166"; transcript_id "MSTRG.216166.3"; exon_number "14";
chrX	StringTie	exon	153790810	153790851	1000	-	.	gene_id "MSTRG.216166"; transcript_id "MSTRG.216166.3"; exon_number "15";
chrX	StringTie	exon	153794246	153794738	1000	-	.	gene_id "MSTRG.216166"; transcript_id "MSTRG.216166.3"; exon_number "16";
chrX	StringTie	exon	153795694	153795985	1000	-	.	gene_id "MSTRG.216166"; transcript_id "MSTRG.216166.3"; exon_number "17";
chrX	StringTie	exon	153796114	153796249	1000	-	.	gene_id "MSTRG.216166"; transcript_id "MSTRG.216166.3"; exon_number "18";
chrX	StringTie	exon	153796368	153796528	1000	-	.	gene_id "MSTRG.216166"; transcript_id "MSTRG.216166.3"; exon_number "19";
chrX	StringTie	exon	153797737	153797765	1000	-	.	gene_id "MSTRG.216166"; transcript_id "MSTRG.216166.3"; exon_number "20";
chrX	StringTie	exon	153798334	153798544	1000	-	.	gene_id "MSTRG.216166"; transcript_id "MSTRG.216166.3"; exon_number "21";
chrX	StringTie	transcript	153785727	153794521	1000	-	.	gene_id "MSTRG.216166"; transcript_id "MSTRG.216166.30";
chrX	StringTie	exon	153785727	153785973	1000	-	.	gene_id "MSTRG.216166"; transcript_id "MSTRG.216166.30"; exon_number "1";
chrX	StringTie	exon	153786212	153786272	1000	-	.	gene_id "MSTRG.216166"; transcript_id "MSTRG.216166.30"; exon_number "2";
chrX	StringTie	exon	153786355	153786449	1000	-	.	gene_id "MSTRG.216166"; transcript_id "MSTRG.216166.30"; exon_number "3";
chrX	StringTie	exon	153786801	153786947	1000	-	.	gene_id "MSTRG.216166"; transcript_id "MSTRG.216166.30"; exon_number "4";
chrX	StringTie	exon	153787051	153787153	1000	-	.	gene_id "MSTRG.216166"; transcript_id "MSTRG.216166.30"; exon_number "5";
chrX	StringTie	exon	153787464	153787597	1000	-	.	gene_id "MSTRG.216166"; transcript_id "MSTRG.216166.30"; exon_number "6";
chrX	StringTie	exon	153787823	153787955	1000	-	.	gene_id "MSTRG.216166"; transcript_id "MSTRG.216166.30"; exon_number "7";
chrX	StringTie	exon	153788075	153788135	1000	-	.	gene_id "MSTRG.216166"; transcript_id "MSTRG.216166.30"; exon_number "8";
chrX	StringTie	exon	153789712	153789824	1000	-	.	gene_id "MSTRG.216166"; transcript_id "MSTRG.216166.30"; exon_number "9";
chrX	StringTie	exon	153790195	153790292	1000	-	.	gene_id "MSTRG.216166"; transcript_id "MSTRG.216166.30"; exon_number "10";
chrX	StringTie	exon	153790564	153790575	1000	-	.	gene_id "MSTRG.216166"; transcript_id "MSTRG.216166.30"; exon_number "11";
chrX	StringTie	exon	153790810	153792826	1000	-	.	gene_id "MSTRG.216166"; transcript_id "MSTRG.216166.30"; exon_number "12";
chrX	StringTie	exon	153793218	153793482	1000	-	.	gene_id "MSTRG.216166"; transcript_id "MSTRG.216166.30"; exon_number "13";
chrX	StringTie	exon	153794246	153794521	1000	-	.	gene_id "MSTRG.216166"; transcript_id "MSTRG.216166.30"; exon_number "14";
chrX	StringTie	transcript	153785728	153793225	1000	-	.	gene_id "MSTRG.216166"; transcript_id "MSTRG.216166.31";
chrX	StringTie	exon	153785728	153785973	1000	-	.	gene_id "MSTRG.216166"; transcript_id "MSTRG.216166.31"; exon_number "1";
chrX	StringTie	exon	153786212	153786272	1000	-	.	gene_id "MSTRG.216166"; transcript_id "MSTRG.216166.31"; exon_number "2";
chrX	StringTie	exon	153786355	153786449	1000	-	.	gene_id "MSTRG.216166"; transcript_id "MSTRG.216166.31"; exon_number "3";
chrX	StringTie	exon	153786801	153786947	1000	-	.	gene_id "MSTRG.216166"; transcript_id "MSTRG.216166.31"; exon_number "4";
chrX	StringTie	exon	153787051	153787153	1000	-	.	gene_id "MSTRG.216166"; transcript_id "MSTRG.216166.31"; exon_number "5";
chrX	StringTie	exon	153787464	153787597	1000	-	.	gene_id "MSTRG.216166"; transcript_id "MSTRG.216166.31"; exon_number "6";
chrX	StringTie	exon	153787823	153787955	1000	-	.	gene_id "MSTRG.216166"; transcript_id "MSTRG.216166.31"; exon_number "7";
chrX	StringTie	exon	153788075	153788135	1000	-	.	gene_id "MSTRG.216166"; transcript_id "MSTRG.216166.31"; exon_number "8";
chrX	StringTie	exon	153789712	153789824	1000	-	.	gene_id "MSTRG.216166"; transcript_id "MSTRG.216166.31"; exon_number "9";
chrX	StringTie	exon	153790195	153790292	1000	-	.	gene_id "MSTRG.216166"; transcript_id "MSTRG.216166.31"; exon_number "10";
chrX	StringTie	exon	153790564	153790575	1000	-	.	gene_id "MSTRG.216166"; transcript_id "MSTRG.216166.31"; exon_number "11";
chrX	StringTie	exon	153790810	153790851	1000	-	.	gene_id "MSTRG.216166"; transcript_id "MSTRG.216166.31"; exon_number "12";
chrX	StringTie	exon	153793207	153793225	1000	-	.	gene_id "MSTRG.216166"; transcript_id "MSTRG.216166.31"; exon_number "13";
chrX	StringTie	transcript	153785733	153791117	1000	-	.	gene_id "MSTRG.216166"; transcript_id "MSTRG.216166.32";
chrX	StringTie	exon	153785733	153785973	1000	-	.	gene_id "MSTRG.216166"; transcript_id "MSTRG.216166.32"; exon_number "1";
chrX	StringTie	exon	153786212	153786272	1000	-	.	gene_id "MSTRG.216166"; transcript_id "MSTRG.216166.32"; exon_number "2";
chrX	StringTie	exon	153786355	153786449	1000	-	.	gene_id "MSTRG.216166"; transcript_id "MSTRG.216166.32"; exon_number "3";
chrX	StringTie	exon	153786801	153786947	1000	-	.	gene_id "MSTRG.216166"; transcript_id "MSTRG.216166.32"; exon_number "4";
chrX	StringTie	exon	153787051	153787153	1000	-	.	gene_id "MSTRG.216166"; transcript_id "MSTRG.216166.32"; exon_number "5";
chrX	StringTie	exon	153787464	153787597	1000	-	.	gene_id "MSTRG.216166"; transcript_id "MSTRG.216166.32"; exon_number "6";
chrX	StringTie	exon	153787823	153787955	1000	-	.	gene_id "MSTRG.216166"; transcript_id "MSTRG.216166.32"; exon_number "7";
chrX	StringTie	exon	153788075	153788135	1000	-	.	gene_id "MSTRG.216166"; transcript_id "MSTRG.216166.32"; exon_number "8";
chrX	StringTie	exon	153789712	153789824	1000	-	.	gene_id "MSTRG.216166"; transcript_id "MSTRG.216166.32"; exon_number "9";
chrX	StringTie	exon	153790195	153790292	1000	-	.	gene_id "MSTRG.216166"; transcript_id "MSTRG.216166.32"; exon_number "10";
chrX	StringTie	exon	153790564	153790575	1000	-	.	gene_id "MSTRG.216166"; transcript_id "MSTRG.216166.32"; exon_number "11";
chrX	StringTie	exon	153790810	153790851	1000	-	.	gene_id "MSTRG.216166"; transcript_id "MSTRG.216166.32"; exon_number "12";
chrX	StringTie	exon	153791038	153791117	1000	-	.	gene_id "MSTRG.216166"; transcript_id "MSTRG.216166.32"; exon_number "13";
chrX	StringTie	transcript	153785733	153794423	1000	-	.	gene_id "MSTRG.216166"; transcript_id "MSTRG.216166.33";
chrX	StringTie	exon	153785733	153785973	1000	-	.	gene_id "MSTRG.216166"; transcript_id "MSTRG.216166.33"; exon_number "1";
chrX	StringTie	exon	153786212	153786272	1000	-	.	gene_id "MSTRG.216166"; transcript_id "MSTRG.216166.33"; exon_number "2";
chrX	StringTie	exon	153786355	153786449	1000	-	.	gene_id "MSTRG.216166"; transcript_id "MSTRG.216166.33"; exon_number "3";
chrX	StringTie	exon	153786801	153786970	1000	-	.	gene_id "MSTRG.216166"; transcript_id "MSTRG.216166.33"; exon_number "4";
chrX	StringTie	exon	153787051	153787153	1000	-	.	gene_id "MSTRG.216166"; transcript_id "MSTRG.216166.33"; exon_number "5";
chrX	StringTie	exon	153787464	153787597	1000	-	.	gene_id "MSTRG.216166"; transcript_id "MSTRG.216166.33"; exon_number "6";
chrX	StringTie	exon	153787823	153787955	1000	-	.	gene_id "MSTRG.216166"; transcript_id "MSTRG.216166.33"; exon_number "7";
chrX	StringTie	exon	153788075	153788135	1000	-	.	gene_id "MSTRG.216166"; transcript_id "MSTRG.216166.33"; exon_number "8";
chrX	StringTie	exon	153789712	153789824	1000	-	.	gene_id "MSTRG.216166"; transcript_id "MSTRG.216166.33"; exon_number "9";
chrX	StringTie	exon	153790195	153790292	1000	-	.	gene_id "MSTRG.216166"; transcript_id "MSTRG.216166.33"; exon_number "10";
chrX	StringTie	exon	153790564	153790575	1000	-	.	gene_id "MSTRG.216166"; transcript_id "MSTRG.216166.33"; exon_number "11";
chrX	StringTie	exon	153790810	153790887	1000	-	.	gene_id "MSTRG.216166"; transcript_id "MSTRG.216166.33"; exon_number "12";
chrX	StringTie	exon	153794246	153794423	1000	-	.	gene_id "MSTRG.216166"; transcript_id "MSTRG.216166.33"; exon_number "13";
chrX	StringTie	transcript	153785733	153794525	1000	-	.	gene_id "MSTRG.216166"; transcript_id "MSTRG.216166.34";
chrX	StringTie	exon	153785733	153785973	1000	-	.	gene_id "MSTRG.216166"; transcript_id "MSTRG.216166.34"; exon_number "1";
chrX	StringTie	exon	153786212	153786272	1000	-	.	gene_id "MSTRG.216166"; transcript_id "MSTRG.216166.34"; exon_number "2";
chrX	StringTie	exon	153786355	153786449	1000	-	.	gene_id "MSTRG.216166"; transcript_id "MSTRG.216166.34"; exon_number "3";
chrX	StringTie	exon	153786801	153786947	1000	-	.	gene_id "MSTRG.216166"; transcript_id "MSTRG.216166.34"; exon_number "4";
chrX	StringTie	exon	153787051	153787153	1000	-	.	gene_id "MSTRG.216166"; transcript_id "MSTRG.216166.34"; exon_number "5";
chrX	StringTie	exon	153787464	153787595	1000	-	.	gene_id "MSTRG.216166"; transcript_id "MSTRG.216166.34"; exon_number "6";
chrX	StringTie	exon	153787823	153787955	1000	-	.	gene_id "MSTRG.216166"; transcript_id "MSTRG.216166.34"; exon_number "7";
chrX	StringTie	exon	153788075	153788135	1000	-	.	gene_id "MSTRG.216166"; transcript_id "MSTRG.216166.34"; exon_number "8";
chrX	StringTie	exon	153789712	153789824	1000	-	.	gene_id "MSTRG.216166"; transcript_id "MSTRG.216166.34"; exon_number "9";
chrX	StringTie	exon	153790195	153790292	1000	-	.	gene_id "MSTRG.216166"; transcript_id "MSTRG.216166.34"; exon_number "10";
chrX	StringTie	exon	153790564	153790575	1000	-	.	gene_id "MSTRG.216166"; transcript_id "MSTRG.216166.34"; exon_number "11";
chrX	StringTie	exon	153790810	153790851	1000	-	.	gene_id "MSTRG.216166"; transcript_id "MSTRG.216166.34"; exon_number "12";
chrX	StringTie	exon	153794315	153794525	1000	-	.	gene_id "MSTRG.216166"; transcript_id "MSTRG.216166.34"; exon_number "13";
chrX	StringTie	transcript	153785733	153794451	1000	-	.	gene_id "MSTRG.216166"; transcript_id "MSTRG.216166.35";
chrX	StringTie	exon	153785733	153785973	1000	-	.	gene_id "MSTRG.216166"; transcript_id "MSTRG.216166.35"; exon_number "1";
chrX	StringTie	exon	153786212	153786272	1000	-	.	gene_id "MSTRG.216166"; transcript_id "MSTRG.216166.35"; exon_number "2";
chrX	StringTie	exon	153786355	153786449	1000	-	.	gene_id "MSTRG.216166"; transcript_id "MSTRG.216166.35"; exon_number "3";
chrX	StringTie	exon	153786801	153786947	1000	-	.	gene_id "MSTRG.216166"; transcript_id "MSTRG.216166.35"; exon_number "4";
chrX	StringTie	exon	153787051	153787153	1000	-	.	gene_id "MSTRG.216166"; transcript_id "MSTRG.216166.35"; exon_number "5";
chrX	StringTie	exon	153787464	153787597	1000	-	.	gene_id "MSTRG.216166"; transcript_id "MSTRG.216166.35"; exon_number "6";
chrX	StringTie	exon	153787823	153787955	1000	-	.	gene_id "MSTRG.216166"; transcript_id "MSTRG.216166.35"; exon_number "7";
chrX	StringTie	exon	153788075	153788135	1000	-	.	gene_id "MSTRG.216166"; transcript_id "MSTRG.216166.35"; exon_number "8";
chrX	StringTie	exon	153789712	153789824	1000	-	.	gene_id "MSTRG.216166"; transcript_id "MSTRG.216166.35"; exon_number "9";
chrX	StringTie	exon	153790195	153790292	1000	-	.	gene_id "MSTRG.216166"; transcript_id "MSTRG.216166.35"; exon_number "10";
chrX	StringTie	exon	153790564	153790575	1000	-	.	gene_id "MSTRG.216166"; transcript_id "MSTRG.216166.35"; exon_number "11";
chrX	StringTie	exon	153790810	153790851	1000	-	.	gene_id "MSTRG.216166"; transcript_id "MSTRG.216166.35"; exon_number "12";
chrX	StringTie	exon	153791203	153794451	1000	-	.	gene_id "MSTRG.216166"; transcript_id "MSTRG.216166.35"; exon_number "13";
chrX	StringTie	transcript	153785736	153794509	1000	-	.	gene_id "MSTRG.216166"; transcript_id "MSTRG.216166.36";
chrX	StringTie	exon	153785736	153785973	1000	-	.	gene_id "MSTRG.216166"; transcript_id "MSTRG.216166.36"; exon_number "1";
chrX	StringTie	exon	153786212	153786272	1000	-	.	gene_id "MSTRG.216166"; transcript_id "MSTRG.216166.36"; exon_number "2";
chrX	StringTie	exon	153786355	153786449	1000	-	.	gene_id "MSTRG.216166"; transcript_id "MSTRG.216166.36"; exon_number "3";
chrX	StringTie	exon	153786801	153786947	1000	-	.	gene_id "MSTRG.216166"; transcript_id "MSTRG.216166.36"; exon_number "4";
chrX	StringTie	exon	153787051	153787153	1000	-	.	gene_id "MSTRG.216166"; transcript_id "MSTRG.216166.36"; exon_number "5";
chrX	StringTie	exon	153787464	153787597	1000	-	.	gene_id "MSTRG.216166"; transcript_id "MSTRG.216166.36"; exon_number "6";
chrX	StringTie	exon	153787823	153787955	1000	-	.	gene_id "MSTRG.216166"; transcript_id "MSTRG.216166.36"; exon_number "7";
chrX	StringTie	exon	153788075	153788135	1000	-	.	gene_id "MSTRG.216166"; transcript_id "MSTRG.216166.36"; exon_number "8";
chrX	StringTie	exon	153789712	153789824	1000	-	.	gene_id "MSTRG.216166"; transcript_id "MSTRG.216166.36"; exon_number "9";
chrX	StringTie	exon	153790195	153791308	1000	-	.	gene_id "MSTRG.216166"; transcript_id "MSTRG.216166.36"; exon_number "10";
chrX	StringTie	exon	153794246	153794509	1000	-	.	gene_id "MSTRG.216166"; transcript_id "MSTRG.216166.36"; exon_number "11";
chrX	StringTie	transcript	153785739	153794497	1000	-	.	gene_id "MSTRG.216166"; transcript_id "MSTRG.216166.37";
chrX	StringTie	exon	153785739	153785973	1000	-	.	gene_id "MSTRG.216166"; transcript_id "MSTRG.216166.37"; exon_number "1";
chrX	StringTie	exon	153786212	153786272	1000	-	.	gene_id "MSTRG.216166"; transcript_id "MSTRG.216166.37"; exon_number "2";
chrX	StringTie	exon	153786355	153786449	1000	-	.	gene_id "MSTRG.216166"; transcript_id "MSTRG.216166.37"; exon_number "3";
chrX	StringTie	exon	153786801	153786947	1000	-	.	gene_id "MSTRG.216166"; transcript_id "MSTRG.216166.37"; exon_number "4";
chrX	StringTie	exon	153787051	153787153	1000	-	.	gene_id "MSTRG.216166"; transcript_id "MSTRG.216166.37"; exon_number "5";
chrX	StringTie	exon	153787464	153787597	1000	-	.	gene_id "MSTRG.216166"; transcript_id "MSTRG.216166.37"; exon_number "6";
chrX	StringTie	exon	153787823	153787955	1000	-	.	gene_id "MSTRG.216166"; transcript_id "MSTRG.216166.37"; exon_number "7";
chrX	StringTie	exon	153788075	153788135	1000	-	.	gene_id "MSTRG.216166"; transcript_id "MSTRG.216166.37"; exon_number "8";
chrX	StringTie	exon	153789712	153789807	1000	-	.	gene_id "MSTRG.216166"; transcript_id "MSTRG.216166.37"; exon_number "9";
chrX	StringTie	exon	153790195	153790292	1000	-	.	gene_id "MSTRG.216166"; transcript_id "MSTRG.216166.37"; exon_number "10";
chrX	StringTie	exon	153790564	153790575	1000	-	.	gene_id "MSTRG.216166"; transcript_id "MSTRG.216166.37"; exon_number "11";
chrX	StringTie	exon	153790810	153793411	1000	-	.	gene_id "MSTRG.216166"; transcript_id "MSTRG.216166.37"; exon_number "12";
chrX	StringTie	exon	153793567	153794497	1000	-	.	gene_id "MSTRG.216166"; transcript_id "MSTRG.216166.37"; exon_number "13";
chrX	StringTie	transcript	153785740	153793381	1000	-	.	gene_id "MSTRG.216166"; transcript_id "MSTRG.216166.38";
chrX	StringTie	exon	153785740	153785973	1000	-	.	gene_id "MSTRG.216166"; transcript_id "MSTRG.216166.38"; exon_number "1";
chrX	StringTie	exon	153786212	153786272	1000	-	.	gene_id "MSTRG.216166"; transcript_id "MSTRG.216166.38"; exon_number "2";
chrX	StringTie	exon	153786355	153786449	1000	-	.	gene_id "MSTRG.216166"; transcript_id "MSTRG.216166.38"; exon_number "3";
chrX	StringTie	exon	153786801	153786947	1000	-	.	gene_id "MSTRG.216166"; transcript_id "MSTRG.216166.38"; exon_number "4";
chrX	StringTie	exon	153787051	153787153	1000	-	.	gene_id "MSTRG.216166"; transcript_id "MSTRG.216166.38"; exon_number "5";
chrX	StringTie	exon	153787464	153787597	1000	-	.	gene_id "MSTRG.216166"; transcript_id "MSTRG.216166.38"; exon_number "6";
chrX	StringTie	exon	153787823	153787955	1000	-	.	gene_id "MSTRG.216166"; transcript_id "MSTRG.216166.38"; exon_number "7";
chrX	StringTie	exon	153788075	153788135	1000	-	.	gene_id "MSTRG.216166"; transcript_id "MSTRG.216166.38"; exon_number "8";
chrX	StringTie	exon	153789712	153789824	1000	-	.	gene_id "MSTRG.216166"; transcript_id "MSTRG.216166.38"; exon_number "9";
chrX	StringTie	exon	153790195	153790292	1000	-	.	gene_id "MSTRG.216166"; transcript_id "MSTRG.216166.38"; exon_number "10";
chrX	StringTie	exon	153790564	153790575	1000	-	.	gene_id "MSTRG.216166"; transcript_id "MSTRG.216166.38"; exon_number "11";
chrX	StringTie	exon	153790810	153792382	1000	-	.	gene_id "MSTRG.216166"; transcript_id "MSTRG.216166.38"; exon_number "12";
chrX	StringTie	exon	153793218	153793381	1000	-	.	gene_id "MSTRG.216166"; transcript_id "MSTRG.216166.38"; exon_number "13";
chrX	StringTie	transcript	153785741	153794489	1000	-	.	gene_id "MSTRG.216166"; transcript_id "MSTRG.216166.39";
chrX	StringTie	exon	153785741	153786272	1000	-	.	gene_id "MSTRG.216166"; transcript_id "MSTRG.216166.39"; exon_number "1";
chrX	StringTie	exon	153786355	153786449	1000	-	.	gene_id "MSTRG.216166"; transcript_id "MSTRG.216166.39"; exon_number "2";
chrX	StringTie	exon	153786801	153786947	1000	-	.	gene_id "MSTRG.216166"; transcript_id "MSTRG.216166.39"; exon_number "3";
chrX	StringTie	exon	153787051	153787153	1000	-	.	gene_id "MSTRG.216166"; transcript_id "MSTRG.216166.39"; exon_number "4";
chrX	StringTie	exon	153787464	153787597	1000	-	.	gene_id "MSTRG.216166"; transcript_id "MSTRG.216166.39"; exon_number "5";
chrX	StringTie	exon	153787823	153787955	1000	-	.	gene_id "MSTRG.216166"; transcript_id "MSTRG.216166.39"; exon_number "6";
chrX	StringTie	exon	153788075	153788135	1000	-	.	gene_id "MSTRG.216166"; transcript_id "MSTRG.216166.39"; exon_number "7";
chrX	StringTie	exon	153789712	153789824	1000	-	.	gene_id "MSTRG.216166"; transcript_id "MSTRG.216166.39"; exon_number "8";
chrX	StringTie	exon	153790195	153790844	1000	-	.	gene_id "MSTRG.216166"; transcript_id "MSTRG.216166.39"; exon_number "9";
chrX	StringTie	exon	153794246	153794489	1000	-	.	gene_id "MSTRG.216166"; transcript_id "MSTRG.216166.39"; exon_number "10";
chrX	StringTie	transcript	153783254	153794528	1000	-	.	gene_id "MSTRG.216166"; transcript_id "MSTRG.216166.4";
chrX	StringTie	exon	153783254	153783763	1000	-	.	gene_id "MSTRG.216166"; transcript_id "MSTRG.216166.4"; exon_number "1";
chrX	StringTie	exon	153784116	153784207	1000	-	.	gene_id "MSTRG.216166"; transcript_id "MSTRG.216166.4"; exon_number "2";
chrX	StringTie	exon	153785095	153785236	1000	-	.	gene_id "MSTRG.216166"; transcript_id "MSTRG.216166.4"; exon_number "3";
chrX	StringTie	exon	153785803	153785973	1000	-	.	gene_id "MSTRG.216166"; transcript_id "MSTRG.216166.4"; exon_number "4";
chrX	StringTie	exon	153786212	153786272	1000	-	.	gene_id "MSTRG.216166"; transcript_id "MSTRG.216166.4"; exon_number "5";
chrX	StringTie	exon	153786355	153786449	1000	-	.	gene_id "MSTRG.216166"; transcript_id "MSTRG.216166.4"; exon_number "6";
chrX	StringTie	exon	153786801	153786947	1000	-	.	gene_id "MSTRG.216166"; transcript_id "MSTRG.216166.4"; exon_number "7";
chrX	StringTie	exon	153787051	153787153	1000	-	.	gene_id "MSTRG.216166"; transcript_id "MSTRG.216166.4"; exon_number "8";
chrX	StringTie	exon	153787464	153787597	1000	-	.	gene_id "MSTRG.216166"; transcript_id "MSTRG.216166.4"; exon_number "9";
chrX	StringTie	exon	153787823	153787955	1000	-	.	gene_id "MSTRG.216166"; transcript_id "MSTRG.216166.4"; exon_number "10";
chrX	StringTie	exon	153788075	153788135	1000	-	.	gene_id "MSTRG.216166"; transcript_id "MSTRG.216166.4"; exon_number "11";
chrX	StringTie	exon	153789712	153789824	1000	-	.	gene_id "MSTRG.216166"; transcript_id "MSTRG.216166.4"; exon_number "12";
chrX	StringTie	exon	153790195	153790292	1000	-	.	gene_id "MSTRG.216166"; transcript_id "MSTRG.216166.4"; exon_number "13";
chrX	StringTie	exon	153790564	153790575	1000	-	.	gene_id "MSTRG.216166"; transcript_id "MSTRG.216166.4"; exon_number "14";
chrX	StringTie	exon	153790810	153790851	1000	-	.	gene_id "MSTRG.216166"; transcript_id "MSTRG.216166.4"; exon_number "15";
chrX	StringTie	exon	153794315	153794528	1000	-	.	gene_id "MSTRG.216166"; transcript_id "MSTRG.216166.4"; exon_number "16";
chrX	StringTie	transcript	153785741	153794390	1000	-	.	gene_id "MSTRG.216166"; transcript_id "MSTRG.216166.40";
chrX	StringTie	exon	153785741	153785973	1000	-	.	gene_id "MSTRG.216166"; transcript_id "MSTRG.216166.40"; exon_number "1";
chrX	StringTie	exon	153786212	153786272	1000	-	.	gene_id "MSTRG.216166"; transcript_id "MSTRG.216166.40"; exon_number "2";
chrX	StringTie	exon	153786355	153786449	1000	-	.	gene_id "MSTRG.216166"; transcript_id "MSTRG.216166.40"; exon_number "3";
chrX	StringTie	exon	153786801	153786947	1000	-	.	gene_id "MSTRG.216166"; transcript_id "MSTRG.216166.40"; exon_number "4";
chrX	StringTie	exon	153787051	153787153	1000	-	.	gene_id "MSTRG.216166"; transcript_id "MSTRG.216166.40"; exon_number "5";
chrX	StringTie	exon	153787464	153787597	1000	-	.	gene_id "MSTRG.216166"; transcript_id "MSTRG.216166.40"; exon_number "6";
chrX	StringTie	exon	153787823	153787955	1000	-	.	gene_id "MSTRG.216166"; transcript_id "MSTRG.216166.40"; exon_number "7";
chrX	StringTie	exon	153788075	153788135	1000	-	.	gene_id "MSTRG.216166"; transcript_id "MSTRG.216166.40"; exon_number "8";
chrX	StringTie	exon	153789712	153789824	1000	-	.	gene_id "MSTRG.216166"; transcript_id "MSTRG.216166.40"; exon_number "9";
chrX	StringTie	exon	153790195	153790292	1000	-	.	gene_id "MSTRG.216166"; transcript_id "MSTRG.216166.40"; exon_number "10";
chrX	StringTie	exon	153790564	153790575	1000	-	.	gene_id "MSTRG.216166"; transcript_id "MSTRG.216166.40"; exon_number "11";
chrX	StringTie	exon	153790810	153790844	1000	-	.	gene_id "MSTRG.216166"; transcript_id "MSTRG.216166.40"; exon_number "12";
chrX	StringTie	exon	153794246	153794390	1000	-	.	gene_id "MSTRG.216166"; transcript_id "MSTRG.216166.40"; exon_number "13";
chrX	StringTie	transcript	153785741	153794522	1000	-	.	gene_id "MSTRG.216166"; transcript_id "MSTRG.216166.41";
chrX	StringTie	exon	153785741	153785973	1000	-	.	gene_id "MSTRG.216166"; transcript_id "MSTRG.216166.41"; exon_number "1";
chrX	StringTie	exon	153786212	153786272	1000	-	.	gene_id "MSTRG.216166"; transcript_id "MSTRG.216166.41"; exon_number "2";
chrX	StringTie	exon	153786355	153786449	1000	-	.	gene_id "MSTRG.216166"; transcript_id "MSTRG.216166.41"; exon_number "3";
chrX	StringTie	exon	153786801	153786947	1000	-	.	gene_id "MSTRG.216166"; transcript_id "MSTRG.216166.41"; exon_number "4";
chrX	StringTie	exon	153787051	153787153	1000	-	.	gene_id "MSTRG.216166"; transcript_id "MSTRG.216166.41"; exon_number "5";
chrX	StringTie	exon	153787464	153787597	1000	-	.	gene_id "MSTRG.216166"; transcript_id "MSTRG.216166.41"; exon_number "6";
chrX	StringTie	exon	153787823	153787955	1000	-	.	gene_id "MSTRG.216166"; transcript_id "MSTRG.216166.41"; exon_number "7";
chrX	StringTie	exon	153788075	153788135	1000	-	.	gene_id "MSTRG.216166"; transcript_id "MSTRG.216166.41"; exon_number "8";
chrX	StringTie	exon	153789712	153789824	1000	-	.	gene_id "MSTRG.216166"; transcript_id "MSTRG.216166.41"; exon_number "9";
chrX	StringTie	exon	153790195	153790292	1000	-	.	gene_id "MSTRG.216166"; transcript_id "MSTRG.216166.41"; exon_number "10";
chrX	StringTie	exon	153790564	153790575	1000	-	.	gene_id "MSTRG.216166"; transcript_id "MSTRG.216166.41"; exon_number "11";
chrX	StringTie	exon	153790810	153791037	1000	-	.	gene_id "MSTRG.216166"; transcript_id "MSTRG.216166.41"; exon_number "12";
chrX	StringTie	exon	153794315	153794522	1000	-	.	gene_id "MSTRG.216166"; transcript_id "MSTRG.216166.41"; exon_number "13";
chrX	StringTie	transcript	153785746	153794517	1000	-	.	gene_id "MSTRG.216166"; transcript_id "MSTRG.216166.42";
chrX	StringTie	exon	153785746	153785973	1000	-	.	gene_id "MSTRG.216166"; transcript_id "MSTRG.216166.42"; exon_number "1";
chrX	StringTie	exon	153786212	153786272	1000	-	.	gene_id "MSTRG.216166"; transcript_id "MSTRG.216166.42"; exon_number "2";
chrX	StringTie	exon	153786355	153786449	1000	-	.	gene_id "MSTRG.216166"; transcript_id "MSTRG.216166.42"; exon_number "3";
chrX	StringTie	exon	153786801	153786947	1000	-	.	gene_id "MSTRG.216166"; transcript_id "MSTRG.216166.42"; exon_number "4";
chrX	StringTie	exon	153787051	153787153	1000	-	.	gene_id "MSTRG.216166"; transcript_id "MSTRG.216166.42"; exon_number "5";
chrX	StringTie	exon	153787464	153787597	1000	-	.	gene_id "MSTRG.216166"; transcript_id "MSTRG.216166.42"; exon_number "6";
chrX	StringTie	exon	153787823	153787955	1000	-	.	gene_id "MSTRG.216166"; transcript_id "MSTRG.216166.42"; exon_number "7";
chrX	StringTie	exon	153788075	153788135	1000	-	.	gene_id "MSTRG.216166"; transcript_id "MSTRG.216166.42"; exon_number "8";
chrX	StringTie	exon	153789712	153789824	1000	-	.	gene_id "MSTRG.216166"; transcript_id "MSTRG.216166.42"; exon_number "9";
chrX	StringTie	exon	153790195	153790575	1000	-	.	gene_id "MSTRG.216166"; transcript_id "MSTRG.216166.42"; exon_number "10";
chrX	StringTie	exon	153790810	153791308	1000	-	.	gene_id "MSTRG.216166"; transcript_id "MSTRG.216166.42"; exon_number "11";
chrX	StringTie	exon	153794246	153794517	1000	-	.	gene_id "MSTRG.216166"; transcript_id "MSTRG.216166.42"; exon_number "12";
chrX	StringTie	transcript	153785750	153794380	1000	-	.	gene_id "MSTRG.216166"; transcript_id "MSTRG.216166.43";
chrX	StringTie	exon	153785750	153785973	1000	-	.	gene_id "MSTRG.216166"; transcript_id "MSTRG.216166.43"; exon_number "1";
chrX	StringTie	exon	153786212	153786272	1000	-	.	gene_id "MSTRG.216166"; transcript_id "MSTRG.216166.43"; exon_number "2";
chrX	StringTie	exon	153786355	153786449	1000	-	.	gene_id "MSTRG.216166"; transcript_id "MSTRG.216166.43"; exon_number "3";
chrX	StringTie	exon	153786801	153786947	1000	-	.	gene_id "MSTRG.216166"; transcript_id "MSTRG.216166.43"; exon_number "4";
chrX	StringTie	exon	153787051	153787153	1000	-	.	gene_id "MSTRG.216166"; transcript_id "MSTRG.216166.43"; exon_number "5";
chrX	StringTie	exon	153787348	153787597	1000	-	.	gene_id "MSTRG.216166"; transcript_id "MSTRG.216166.43"; exon_number "6";
chrX	StringTie	exon	153787823	153787955	1000	-	.	gene_id "MSTRG.216166"; transcript_id "MSTRG.216166.43"; exon_number "7";
chrX	StringTie	exon	153788075	153788135	1000	-	.	gene_id "MSTRG.216166"; transcript_id "MSTRG.216166.43"; exon_number "8";
chrX	StringTie	exon	153789712	153789824	1000	-	.	gene_id "MSTRG.216166"; transcript_id "MSTRG.216166.43"; exon_number "9";
chrX	StringTie	exon	153790195	153790292	1000	-	.	gene_id "MSTRG.216166"; transcript_id "MSTRG.216166.43"; exon_number "10";
chrX	StringTie	exon	153790564	153790851	1000	-	.	gene_id "MSTRG.216166"; transcript_id "MSTRG.216166.43"; exon_number "11";
chrX	StringTie	exon	153794246	153794380	1000	-	.	gene_id "MSTRG.216166"; transcript_id "MSTRG.216166.43"; exon_number "12";
chrX	StringTie	transcript	153785750	153792382	1000	-	.	gene_id "MSTRG.216166"; transcript_id "MSTRG.216166.44";
chrX	StringTie	exon	153785750	153785973	1000	-	.	gene_id "MSTRG.216166"; transcript_id "MSTRG.216166.44"; exon_number "1";
chrX	StringTie	exon	153786212	153786272	1000	-	.	gene_id "MSTRG.216166"; transcript_id "MSTRG.216166.44"; exon_number "2";
chrX	StringTie	exon	153786355	153786449	1000	-	.	gene_id "MSTRG.216166"; transcript_id "MSTRG.216166.44"; exon_number "3";
chrX	StringTie	exon	153786801	153786947	1000	-	.	gene_id "MSTRG.216166"; transcript_id "MSTRG.216166.44"; exon_number "4";
chrX	StringTie	exon	153787051	153787153	1000	-	.	gene_id "MSTRG.216166"; transcript_id "MSTRG.216166.44"; exon_number "5";
chrX	StringTie	exon	153787348	153787597	1000	-	.	gene_id "MSTRG.216166"; transcript_id "MSTRG.216166.44"; exon_number "6";
chrX	StringTie	exon	153787823	153787955	1000	-	.	gene_id "MSTRG.216166"; transcript_id "MSTRG.216166.44"; exon_number "7";
chrX	StringTie	exon	153788075	153788135	1000	-	.	gene_id "MSTRG.216166"; transcript_id "MSTRG.216166.44"; exon_number "8";
chrX	StringTie	exon	153789712	153789824	1000	-	.	gene_id "MSTRG.216166"; transcript_id "MSTRG.216166.44"; exon_number "9";
chrX	StringTie	exon	153790195	153790292	1000	-	.	gene_id "MSTRG.216166"; transcript_id "MSTRG.216166.44"; exon_number "10";
chrX	StringTie	exon	153790810	153791308	1000	-	.	gene_id "MSTRG.216166"; transcript_id "MSTRG.216166.44"; exon_number "11";
chrX	StringTie	exon	153792247	153792382	1000	-	.	gene_id "MSTRG.216166"; transcript_id "MSTRG.216166.44"; exon_number "12";
chrX	StringTie	transcript	153785753	153793503	1000	-	.	gene_id "MSTRG.216166"; transcript_id "MSTRG.216166.45";
chrX	StringTie	exon	153785753	153785973	1000	-	.	gene_id "MSTRG.216166"; transcript_id "MSTRG.216166.45"; exon_number "1";
chrX	StringTie	exon	153786212	153786272	1000	-	.	gene_id "MSTRG.216166"; transcript_id "MSTRG.216166.45"; exon_number "2";
chrX	StringTie	exon	153786355	153786449	1000	-	.	gene_id "MSTRG.216166"; transcript_id "MSTRG.216166.45"; exon_number "3";
chrX	StringTie	exon	153786801	153786947	1000	-	.	gene_id "MSTRG.216166"; transcript_id "MSTRG.216166.45"; exon_number "4";
chrX	StringTie	exon	153787051	153787153	1000	-	.	gene_id "MSTRG.216166"; transcript_id "MSTRG.216166.45"; exon_number "5";
chrX	StringTie	exon	153787464	153787597	1000	-	.	gene_id "MSTRG.216166"; transcript_id "MSTRG.216166.45"; exon_number "6";
chrX	StringTie	exon	153787823	153787955	1000	-	.	gene_id "MSTRG.216166"; transcript_id "MSTRG.216166.45"; exon_number "7";
chrX	StringTie	exon	153788075	153788135	1000	-	.	gene_id "MSTRG.216166"; transcript_id "MSTRG.216166.45"; exon_number "8";
chrX	StringTie	exon	153789712	153789824	1000	-	.	gene_id "MSTRG.216166"; transcript_id "MSTRG.216166.45"; exon_number "9";
chrX	StringTie	exon	153790195	153790292	1000	-	.	gene_id "MSTRG.216166"; transcript_id "MSTRG.216166.45"; exon_number "10";
chrX	StringTie	exon	153790564	153790575	1000	-	.	gene_id "MSTRG.216166"; transcript_id "MSTRG.216166.45"; exon_number "11";
chrX	StringTie	exon	153790810	153790851	1000	-	.	gene_id "MSTRG.216166"; transcript_id "MSTRG.216166.45"; exon_number "12";
chrX	StringTie	exon	153791235	153792382	1000	-	.	gene_id "MSTRG.216166"; transcript_id "MSTRG.216166.45"; exon_number "13";
chrX	StringTie	exon	153793207	153793503	1000	-	.	gene_id "MSTRG.216166"; transcript_id "MSTRG.216166.45"; exon_number "14";
chrX	StringTie	transcript	153785754	153794335	1000	-	.	gene_id "MSTRG.216166"; transcript_id "MSTRG.216166.46";
chrX	StringTie	exon	153785754	153785973	1000	-	.	gene_id "MSTRG.216166"; transcript_id "MSTRG.216166.46"; exon_number "1";
chrX	StringTie	exon	153786212	153786272	1000	-	.	gene_id "MSTRG.216166"; transcript_id "MSTRG.216166.46"; exon_number "2";
chrX	StringTie	exon	153786355	153786449	1000	-	.	gene_id "MSTRG.216166"; transcript_id "MSTRG.216166.46"; exon_number "3";
chrX	StringTie	exon	153786801	153786947	1000	-	.	gene_id "MSTRG.216166"; transcript_id "MSTRG.216166.46"; exon_number "4";
chrX	StringTie	exon	153787051	153787125	1000	-	.	gene_id "MSTRG.216166"; transcript_id "MSTRG.216166.46"; exon_number "5";
chrX	StringTie	exon	153787464	153787597	1000	-	.	gene_id "MSTRG.216166"; transcript_id "MSTRG.216166.46"; exon_number "6";
chrX	StringTie	exon	153787823	153787955	1000	-	.	gene_id "MSTRG.216166"; transcript_id "MSTRG.216166.46"; exon_number "7";
chrX	StringTie	exon	153788075	153788135	1000	-	.	gene_id "MSTRG.216166"; transcript_id "MSTRG.216166.46"; exon_number "8";
chrX	StringTie	exon	153789712	153789824	1000	-	.	gene_id "MSTRG.216166"; transcript_id "MSTRG.216166.46"; exon_number "9";
chrX	StringTie	exon	153790195	153790292	1000	-	.	gene_id "MSTRG.216166"; transcript_id "MSTRG.216166.46"; exon_number "10";
chrX	StringTie	exon	153790564	153790575	1000	-	.	gene_id "MSTRG.216166"; transcript_id "MSTRG.216166.46"; exon_number "11";
chrX	StringTie	exon	153790810	153790851	1000	-	.	gene_id "MSTRG.216166"; transcript_id "MSTRG.216166.46"; exon_number "12";
chrX	StringTie	exon	153794246	153794335	1000	-	.	gene_id "MSTRG.216166"; transcript_id "MSTRG.216166.46"; exon_number "13";
chrX	StringTie	transcript	153785755	153791921	1000	-	.	gene_id "MSTRG.216166"; transcript_id "MSTRG.216166.47";
chrX	StringTie	exon	153785755	153785973	1000	-	.	gene_id "MSTRG.216166"; transcript_id "MSTRG.216166.47"; exon_number "1";
chrX	StringTie	exon	153786212	153786272	1000	-	.	gene_id "MSTRG.216166"; transcript_id "MSTRG.216166.47"; exon_number "2";
chrX	StringTie	exon	153786355	153786449	1000	-	.	gene_id "MSTRG.216166"; transcript_id "MSTRG.216166.47"; exon_number "3";
chrX	StringTie	exon	153786801	153786947	1000	-	.	gene_id "MSTRG.216166"; transcript_id "MSTRG.216166.47"; exon_number "4";
chrX	StringTie	exon	153787051	153787153	1000	-	.	gene_id "MSTRG.216166"; transcript_id "MSTRG.216166.47"; exon_number "5";
chrX	StringTie	exon	153787464	153787597	1000	-	.	gene_id "MSTRG.216166"; transcript_id "MSTRG.216166.47"; exon_number "6";
chrX	StringTie	exon	153787823	153787955	1000	-	.	gene_id "MSTRG.216166"; transcript_id "MSTRG.216166.47"; exon_number "7";
chrX	StringTie	exon	153788075	153788135	1000	-	.	gene_id "MSTRG.216166"; transcript_id "MSTRG.216166.47"; exon_number "8";
chrX	StringTie	exon	153789712	153789824	1000	-	.	gene_id "MSTRG.216166"; transcript_id "MSTRG.216166.47"; exon_number "9";
chrX	StringTie	exon	153790195	153790292	1000	-	.	gene_id "MSTRG.216166"; transcript_id "MSTRG.216166.47"; exon_number "10";
chrX	StringTie	exon	153790810	153791352	1000	-	.	gene_id "MSTRG.216166"; transcript_id "MSTRG.216166.47"; exon_number "11";
chrX	StringTie	exon	153791524	153791921	1000	-	.	gene_id "MSTRG.216166"; transcript_id "MSTRG.216166.47"; exon_number "12";
chrX	StringTie	transcript	153785755	153794335	1000	-	.	gene_id "MSTRG.216166"; transcript_id "MSTRG.216166.48";
chrX	StringTie	exon	153785755	153785973	1000	-	.	gene_id "MSTRG.216166"; transcript_id "MSTRG.216166.48"; exon_number "1";
chrX	StringTie	exon	153786212	153786272	1000	-	.	gene_id "MSTRG.216166"; transcript_id "MSTRG.216166.48"; exon_number "2";
chrX	StringTie	exon	153786355	153786449	1000	-	.	gene_id "MSTRG.216166"; transcript_id "MSTRG.216166.48"; exon_number "3";
chrX	StringTie	exon	153786801	153786966	1000	-	.	gene_id "MSTRG.216166"; transcript_id "MSTRG.216166.48"; exon_number "4";
chrX	StringTie	exon	153787051	153787153	1000	-	.	gene_id "MSTRG.216166"; transcript_id "MSTRG.216166.48"; exon_number "5";
chrX	StringTie	exon	153787464	153787597	1000	-	.	gene_id "MSTRG.216166"; transcript_id "MSTRG.216166.48"; exon_number "6";
chrX	StringTie	exon	153787823	153787955	1000	-	.	gene_id "MSTRG.216166"; transcript_id "MSTRG.216166.48"; exon_number "7";
chrX	StringTie	exon	153788075	153788135	1000	-	.	gene_id "MSTRG.216166"; transcript_id "MSTRG.216166.48"; exon_number "8";
chrX	StringTie	exon	153789712	153789824	1000	-	.	gene_id "MSTRG.216166"; transcript_id "MSTRG.216166.48"; exon_number "9";
chrX	StringTie	exon	153790195	153790292	1000	-	.	gene_id "MSTRG.216166"; transcript_id "MSTRG.216166.48"; exon_number "10";
chrX	StringTie	exon	153790564	153790575	1000	-	.	gene_id "MSTRG.216166"; transcript_id "MSTRG.216166.48"; exon_number "11";
chrX	StringTie	exon	153790810	153790851	1000	-	.	gene_id "MSTRG.216166"; transcript_id "MSTRG.216166.48"; exon_number "12";
chrX	StringTie	exon	153794246	153794335	1000	-	.	gene_id "MSTRG.216166"; transcript_id "MSTRG.216166.48"; exon_number "13";
chrX	StringTie	transcript	153785757	153791744	1000	-	.	gene_id "MSTRG.216166"; transcript_id "MSTRG.216166.49";
chrX	StringTie	exon	153785757	153785973	1000	-	.	gene_id "MSTRG.216166"; transcript_id "MSTRG.216166.49"; exon_number "1";
chrX	StringTie	exon	153786212	153786272	1000	-	.	gene_id "MSTRG.216166"; transcript_id "MSTRG.216166.49"; exon_number "2";
chrX	StringTie	exon	153786355	153786449	1000	-	.	gene_id "MSTRG.216166"; transcript_id "MSTRG.216166.49"; exon_number "3";
chrX	StringTie	exon	153786801	153786947	1000	-	.	gene_id "MSTRG.216166"; transcript_id "MSTRG.216166.49"; exon_number "4";
chrX	StringTie	exon	153787051	153787153	1000	-	.	gene_id "MSTRG.216166"; transcript_id "MSTRG.216166.49"; exon_number "5";
chrX	StringTie	exon	153787464	153787597	1000	-	.	gene_id "MSTRG.216166"; transcript_id "MSTRG.216166.49"; exon_number "6";
chrX	StringTie	exon	153787823	153787955	1000	-	.	gene_id "MSTRG.216166"; transcript_id "MSTRG.216166.49"; exon_number "7";
chrX	StringTie	exon	153788075	153788135	1000	-	.	gene_id "MSTRG.216166"; transcript_id "MSTRG.216166.49"; exon_number "8";
chrX	StringTie	exon	153789114	153789200	1000	-	.	gene_id "MSTRG.216166"; transcript_id "MSTRG.216166.49"; exon_number "9";
chrX	StringTie	exon	153789712	153789824	1000	-	.	gene_id "MSTRG.216166"; transcript_id "MSTRG.216166.49"; exon_number "10";
chrX	StringTie	exon	153790195	153790292	1000	-	.	gene_id "MSTRG.216166"; transcript_id "MSTRG.216166.49"; exon_number "11";
chrX	StringTie	exon	153790564	153790575	1000	-	.	gene_id "MSTRG.216166"; transcript_id "MSTRG.216166.49"; exon_number "12";
chrX	StringTie	exon	153790810	153791744	1000	-	.	gene_id "MSTRG.216166"; transcript_id "MSTRG.216166.49"; exon_number "13";
chrX	StringTie	transcript	153783256	153794518	1000	-	.	gene_id "MSTRG.216166"; transcript_id "MSTRG.216166.5";
chrX	StringTie	exon	153783256	153783763	1000	-	.	gene_id "MSTRG.216166"; transcript_id "MSTRG.216166.5"; exon_number "1";
chrX	StringTie	exon	153784116	153784207	1000	-	.	gene_id "MSTRG.216166"; transcript_id "MSTRG.216166.5"; exon_number "2";
chrX	StringTie	exon	153785803	153785973	1000	-	.	gene_id "MSTRG.216166"; transcript_id "MSTRG.216166.5"; exon_number "3";
chrX	StringTie	exon	153786212	153786272	1000	-	.	gene_id "MSTRG.216166"; transcript_id "MSTRG.216166.5"; exon_number "4";
chrX	StringTie	exon	153786355	153786449	1000	-	.	gene_id "MSTRG.216166"; transcript_id "MSTRG.216166.5"; exon_number "5";
chrX	StringTie	exon	153786801	153786947	1000	-	.	gene_id "MSTRG.216166"; transcript_id "MSTRG.216166.5"; exon_number "6";
chrX	StringTie	exon	153787051	153787153	1000	-	.	gene_id "MSTRG.216166"; transcript_id "MSTRG.216166.5"; exon_number "7";
chrX	StringTie	exon	153787464	153787597	1000	-	.	gene_id "MSTRG.216166"; transcript_id "MSTRG.216166.5"; exon_number "8";
chrX	StringTie	exon	153787823	153787955	1000	-	.	gene_id "MSTRG.216166"; transcript_id "MSTRG.216166.5"; exon_number "9";
chrX	StringTie	exon	153788075	153788135	1000	-	.	gene_id "MSTRG.216166"; transcript_id "MSTRG.216166.5"; exon_number "10";
chrX	StringTie	exon	153789712	153789824	1000	-	.	gene_id "MSTRG.216166"; transcript_id "MSTRG.216166.5"; exon_number "11";
chrX	StringTie	exon	153790195	153790292	1000	-	.	gene_id "MSTRG.216166"; transcript_id "MSTRG.216166.5"; exon_number "12";
chrX	StringTie	exon	153790564	153790575	1000	-	.	gene_id "MSTRG.216166"; transcript_id "MSTRG.216166.5"; exon_number "13";
chrX	StringTie	exon	153790810	153790851	1000	-	.	gene_id "MSTRG.216166"; transcript_id "MSTRG.216166.5"; exon_number "14";
chrX	StringTie	exon	153794315	153794518	1000	-	.	gene_id "MSTRG.216166"; transcript_id "MSTRG.216166.5"; exon_number "15";
chrX	StringTie	transcript	153785758	153794473	1000	-	.	gene_id "MSTRG.216166"; transcript_id "MSTRG.216166.50";
chrX	StringTie	exon	153785758	153785973	1000	-	.	gene_id "MSTRG.216166"; transcript_id "MSTRG.216166.50"; exon_number "1";
chrX	StringTie	exon	153786212	153786272	1000	-	.	gene_id "MSTRG.216166"; transcript_id "MSTRG.216166.50"; exon_number "2";
chrX	StringTie	exon	153786355	153786449	1000	-	.	gene_id "MSTRG.216166"; transcript_id "MSTRG.216166.50"; exon_number "3";
chrX	StringTie	exon	153786801	153786947	1000	-	.	gene_id "MSTRG.216166"; transcript_id "MSTRG.216166.50"; exon_number "4";
chrX	StringTie	exon	153787051	153787153	1000	-	.	gene_id "MSTRG.216166"; transcript_id "MSTRG.216166.50"; exon_number "5";
chrX	StringTie	exon	153787464	153787597	1000	-	.	gene_id "MSTRG.216166"; transcript_id "MSTRG.216166.50"; exon_number "6";
chrX	StringTie	exon	153787823	153787955	1000	-	.	gene_id "MSTRG.216166"; transcript_id "MSTRG.216166.50"; exon_number "7";
chrX	StringTie	exon	153788075	153788135	1000	-	.	gene_id "MSTRG.216166"; transcript_id "MSTRG.216166.50"; exon_number "8";
chrX	StringTie	exon	153789712	153789807	1000	-	.	gene_id "MSTRG.216166"; transcript_id "MSTRG.216166.50"; exon_number "9";
chrX	StringTie	exon	153790195	153790292	1000	-	.	gene_id "MSTRG.216166"; transcript_id "MSTRG.216166.50"; exon_number "10";
chrX	StringTie	exon	153790564	153790575	1000	-	.	gene_id "MSTRG.216166"; transcript_id "MSTRG.216166.50"; exon_number "11";
chrX	StringTie	exon	153790810	153790887	1000	-	.	gene_id "MSTRG.216166"; transcript_id "MSTRG.216166.50"; exon_number "12";
chrX	StringTie	exon	153794246	153794473	1000	-	.	gene_id "MSTRG.216166"; transcript_id "MSTRG.216166.50"; exon_number "13";
chrX	StringTie	transcript	153785759	153794356	1000	-	.	gene_id "MSTRG.216166"; transcript_id "MSTRG.216166.51";
chrX	StringTie	exon	153785759	153786272	1000	-	.	gene_id "MSTRG.216166"; transcript_id "MSTRG.216166.51"; exon_number "1";
chrX	StringTie	exon	153786355	153786449	1000	-	.	gene_id "MSTRG.216166"; transcript_id "MSTRG.216166.51"; exon_number "2";
chrX	StringTie	exon	153786820	153786947	1000	-	.	gene_id "MSTRG.216166"; transcript_id "MSTRG.216166.51"; exon_number "3";
chrX	StringTie	exon	153787051	153787153	1000	-	.	gene_id "MSTRG.216166"; transcript_id "MSTRG.216166.51"; exon_number "4";
chrX	StringTie	exon	153787464	153787597	1000	-	.	gene_id "MSTRG.216166"; transcript_id "MSTRG.216166.51"; exon_number "5";
chrX	StringTie	exon	153787823	153787955	1000	-	.	gene_id "MSTRG.216166"; transcript_id "MSTRG.216166.51"; exon_number "6";
chrX	StringTie	exon	153788075	153788135	1000	-	.	gene_id "MSTRG.216166"; transcript_id "MSTRG.216166.51"; exon_number "7";
chrX	StringTie	exon	153789712	153789824	1000	-	.	gene_id "MSTRG.216166"; transcript_id "MSTRG.216166.51"; exon_number "8";
chrX	StringTie	exon	153790195	153790292	1000	-	.	gene_id "MSTRG.216166"; transcript_id "MSTRG.216166.51"; exon_number "9";
chrX	StringTie	exon	153790564	153790575	1000	-	.	gene_id "MSTRG.216166"; transcript_id "MSTRG.216166.51"; exon_number "10";
chrX	StringTie	exon	153790810	153790971	1000	-	.	gene_id "MSTRG.216166"; transcript_id "MSTRG.216166.51"; exon_number "11";
chrX	StringTie	exon	153794246	153794356	1000	-	.	gene_id "MSTRG.216166"; transcript_id "MSTRG.216166.51"; exon_number "12";
chrX	StringTie	transcript	153785760	153794526	1000	-	.	gene_id "MSTRG.216166"; transcript_id "MSTRG.216166.52";
chrX	StringTie	exon	153785760	153785973	1000	-	.	gene_id "MSTRG.216166"; transcript_id "MSTRG.216166.52"; exon_number "1";
chrX	StringTie	exon	153786212	153786272	1000	-	.	gene_id "MSTRG.216166"; transcript_id "MSTRG.216166.52"; exon_number "2";
chrX	StringTie	exon	153786355	153786449	1000	-	.	gene_id "MSTRG.216166"; transcript_id "MSTRG.216166.52"; exon_number "3";
chrX	StringTie	exon	153786801	153786947	1000	-	.	gene_id "MSTRG.216166"; transcript_id "MSTRG.216166.52"; exon_number "4";
chrX	StringTie	exon	153787051	153787153	1000	-	.	gene_id "MSTRG.216166"; transcript_id "MSTRG.216166.52"; exon_number "5";
chrX	StringTie	exon	153787464	153787597	1000	-	.	gene_id "MSTRG.216166"; transcript_id "MSTRG.216166.52"; exon_number "6";
chrX	StringTie	exon	153787823	153787949	1000	-	.	gene_id "MSTRG.216166"; transcript_id "MSTRG.216166.52"; exon_number "7";
chrX	StringTie	exon	153788075	153788135	1000	-	.	gene_id "MSTRG.216166"; transcript_id "MSTRG.216166.52"; exon_number "8";
chrX	StringTie	exon	153789712	153789824	1000	-	.	gene_id "MSTRG.216166"; transcript_id "MSTRG.216166.52"; exon_number "9";
chrX	StringTie	exon	153790195	153790292	1000	-	.	gene_id "MSTRG.216166"; transcript_id "MSTRG.216166.52"; exon_number "10";
chrX	StringTie	exon	153790564	153790575	1000	-	.	gene_id "MSTRG.216166"; transcript_id "MSTRG.216166.52"; exon_number "11";
chrX	StringTie	exon	153790810	153790887	1000	-	.	gene_id "MSTRG.216166"; transcript_id "MSTRG.216166.52"; exon_number "12";
chrX	StringTie	exon	153794246	153794526	1000	-	.	gene_id "MSTRG.216166"; transcript_id "MSTRG.216166.52"; exon_number "13";
chrX	StringTie	transcript	153785761	153794346	1000	-	.	gene_id "MSTRG.216166"; transcript_id "MSTRG.216166.53";
chrX	StringTie	exon	153785761	153786272	1000	-	.	gene_id "MSTRG.216166"; transcript_id "MSTRG.216166.53"; exon_number "1";
chrX	StringTie	exon	153786355	153786449	1000	-	.	gene_id "MSTRG.216166"; transcript_id "MSTRG.216166.53"; exon_number "2";
chrX	StringTie	exon	153787051	153787153	1000	-	.	gene_id "MSTRG.216166"; transcript_id "MSTRG.216166.53"; exon_number "3";
chrX	StringTie	exon	153787464	153787597	1000	-	.	gene_id "MSTRG.216166"; transcript_id "MSTRG.216166.53"; exon_number "4";
chrX	StringTie	exon	153787823	153787955	1000	-	.	gene_id "MSTRG.216166"; transcript_id "MSTRG.216166.53"; exon_number "5";
chrX	StringTie	exon	153788075	153788135	1000	-	.	gene_id "MSTRG.216166"; transcript_id "MSTRG.216166.53"; exon_number "6";
chrX	StringTie	exon	153789712	153789824	1000	-	.	gene_id "MSTRG.216166"; transcript_id "MSTRG.216166.53"; exon_number "7";
chrX	StringTie	exon	153790195	153790292	1000	-	.	gene_id "MSTRG.216166"; transcript_id "MSTRG.216166.53"; exon_number "8";
chrX	StringTie	exon	153791191	153791308	1000	-	.	gene_id "MSTRG.216166"; transcript_id "MSTRG.216166.53"; exon_number "9";
chrX	StringTie	exon	153792247	153792382	1000	-	.	gene_id "MSTRG.216166"; transcript_id "MSTRG.216166.53"; exon_number "10";
chrX	StringTie	exon	153794246	153794346	1000	-	.	gene_id "MSTRG.216166"; transcript_id "MSTRG.216166.53"; exon_number "11";
chrX	StringTie	transcript	153785765	153793483	1000	-	.	gene_id "MSTRG.216166"; transcript_id "MSTRG.216166.54";
chrX	StringTie	exon	153785765	153785973	1000	-	.	gene_id "MSTRG.216166"; transcript_id "MSTRG.216166.54"; exon_number "1";
chrX	StringTie	exon	153786212	153786272	1000	-	.	gene_id "MSTRG.216166"; transcript_id "MSTRG.216166.54"; exon_number "2";
chrX	StringTie	exon	153786355	153786449	1000	-	.	gene_id "MSTRG.216166"; transcript_id "MSTRG.216166.54"; exon_number "3";
chrX	StringTie	exon	153786801	153786947	1000	-	.	gene_id "MSTRG.216166"; transcript_id "MSTRG.216166.54"; exon_number "4";
chrX	StringTie	exon	153787051	153787153	1000	-	.	gene_id "MSTRG.216166"; transcript_id "MSTRG.216166.54"; exon_number "5";
chrX	StringTie	exon	153787464	153787597	1000	-	.	gene_id "MSTRG.216166"; transcript_id "MSTRG.216166.54"; exon_number "6";
chrX	StringTie	exon	153787823	153787955	1000	-	.	gene_id "MSTRG.216166"; transcript_id "MSTRG.216166.54"; exon_number "7";
chrX	StringTie	exon	153788075	153788135	1000	-	.	gene_id "MSTRG.216166"; transcript_id "MSTRG.216166.54"; exon_number "8";
chrX	StringTie	exon	153789712	153789824	1000	-	.	gene_id "MSTRG.216166"; transcript_id "MSTRG.216166.54"; exon_number "9";
chrX	StringTie	exon	153790195	153790292	1000	-	.	gene_id "MSTRG.216166"; transcript_id "MSTRG.216166.54"; exon_number "10";
chrX	StringTie	exon	153790564	153790575	1000	-	.	gene_id "MSTRG.216166"; transcript_id "MSTRG.216166.54"; exon_number "11";
chrX	StringTie	exon	153790810	153790851	1000	-	.	gene_id "MSTRG.216166"; transcript_id "MSTRG.216166.54"; exon_number "12";
chrX	StringTie	exon	153793218	153793483	1000	-	.	gene_id "MSTRG.216166"; transcript_id "MSTRG.216166.54"; exon_number "13";
chrX	StringTie	transcript	153785765	153793483	1000	-	.	gene_id "MSTRG.216166"; transcript_id "MSTRG.216166.55";
chrX	StringTie	exon	153785765	153785973	1000	-	.	gene_id "MSTRG.216166"; transcript_id "MSTRG.216166.55"; exon_number "1";
chrX	StringTie	exon	153786212	153786272	1000	-	.	gene_id "MSTRG.216166"; transcript_id "MSTRG.216166.55"; exon_number "2";
chrX	StringTie	exon	153786355	153786449	1000	-	.	gene_id "MSTRG.216166"; transcript_id "MSTRG.216166.55"; exon_number "3";
chrX	StringTie	exon	153786801	153786947	1000	-	.	gene_id "MSTRG.216166"; transcript_id "MSTRG.216166.55"; exon_number "4";
chrX	StringTie	exon	153787051	153787153	1000	-	.	gene_id "MSTRG.216166"; transcript_id "MSTRG.216166.55"; exon_number "5";
chrX	StringTie	exon	153787464	153787597	1000	-	.	gene_id "MSTRG.216166"; transcript_id "MSTRG.216166.55"; exon_number "6";
chrX	StringTie	exon	153787823	153787955	1000	-	.	gene_id "MSTRG.216166"; transcript_id "MSTRG.216166.55"; exon_number "7";
chrX	StringTie	exon	153788075	153788135	1000	-	.	gene_id "MSTRG.216166"; transcript_id "MSTRG.216166.55"; exon_number "8";
chrX	StringTie	exon	153789712	153789810	1000	-	.	gene_id "MSTRG.216166"; transcript_id "MSTRG.216166.55"; exon_number "9";
chrX	StringTie	exon	153790197	153790292	1000	-	.	gene_id "MSTRG.216166"; transcript_id "MSTRG.216166.55"; exon_number "10";
chrX	StringTie	exon	153790564	153790575	1000	-	.	gene_id "MSTRG.216166"; transcript_id "MSTRG.216166.55"; exon_number "11";
chrX	StringTie	exon	153790810	153793483	1000	-	.	gene_id "MSTRG.216166"; transcript_id "MSTRG.216166.55"; exon_number "12";
chrX	StringTie	transcript	153785765	153791502	1000	-	.	gene_id "MSTRG.216166"; transcript_id "MSTRG.216166.56";
chrX	StringTie	exon	153785765	153785973	1000	-	.	gene_id "MSTRG.216166"; transcript_id "MSTRG.216166.56"; exon_number "1";
chrX	StringTie	exon	153786212	153786272	1000	-	.	gene_id "MSTRG.216166"; transcript_id "MSTRG.216166.56"; exon_number "2";
chrX	StringTie	exon	153786355	153786449	1000	-	.	gene_id "MSTRG.216166"; transcript_id "MSTRG.216166.56"; exon_number "3";
chrX	StringTie	exon	153786801	153786947	1000	-	.	gene_id "MSTRG.216166"; transcript_id "MSTRG.216166.56"; exon_number "4";
chrX	StringTie	exon	153787051	153787153	1000	-	.	gene_id "MSTRG.216166"; transcript_id "MSTRG.216166.56"; exon_number "5";
chrX	StringTie	exon	153787464	153787597	1000	-	.	gene_id "MSTRG.216166"; transcript_id "MSTRG.216166.56"; exon_number "6";
chrX	StringTie	exon	153787823	153787949	1000	-	.	gene_id "MSTRG.216166"; transcript_id "MSTRG.216166.56"; exon_number "7";
chrX	StringTie	exon	153788075	153788135	1000	-	.	gene_id "MSTRG.216166"; transcript_id "MSTRG.216166.56"; exon_number "8";
chrX	StringTie	exon	153789712	153789824	1000	-	.	gene_id "MSTRG.216166"; transcript_id "MSTRG.216166.56"; exon_number "9";
chrX	StringTie	exon	153790195	153790292	1000	-	.	gene_id "MSTRG.216166"; transcript_id "MSTRG.216166.56"; exon_number "10";
chrX	StringTie	exon	153790564	153790575	1000	-	.	gene_id "MSTRG.216166"; transcript_id "MSTRG.216166.56"; exon_number "11";
chrX	StringTie	exon	153790810	153790971	1000	-	.	gene_id "MSTRG.216166"; transcript_id "MSTRG.216166.56"; exon_number "12";
chrX	StringTie	exon	153791235	153791502	1000	-	.	gene_id "MSTRG.216166"; transcript_id "MSTRG.216166.56"; exon_number "13";
chrX	StringTie	transcript	153785766	153794497	1000	-	.	gene_id "MSTRG.216166"; transcript_id "MSTRG.216166.57";
chrX	StringTie	exon	153785766	153785973	1000	-	.	gene_id "MSTRG.216166"; transcript_id "MSTRG.216166.57"; exon_number "1";
chrX	StringTie	exon	153786212	153786272	1000	-	.	gene_id "MSTRG.216166"; transcript_id "MSTRG.216166.57"; exon_number "2";
chrX	StringTie	exon	153786355	153786449	1000	-	.	gene_id "MSTRG.216166"; transcript_id "MSTRG.216166.57"; exon_number "3";
chrX	StringTie	exon	153786801	153786947	1000	-	.	gene_id "MSTRG.216166"; transcript_id "MSTRG.216166.57"; exon_number "4";
chrX	StringTie	exon	153787051	153787153	1000	-	.	gene_id "MSTRG.216166"; transcript_id "MSTRG.216166.57"; exon_number "5";
chrX	StringTie	exon	153787464	153787597	1000	-	.	gene_id "MSTRG.216166"; transcript_id "MSTRG.216166.57"; exon_number "6";
chrX	StringTie	exon	153787823	153787949	1000	-	.	gene_id "MSTRG.216166"; transcript_id "MSTRG.216166.57"; exon_number "7";
chrX	StringTie	exon	153788075	153788135	1000	-	.	gene_id "MSTRG.216166"; transcript_id "MSTRG.216166.57"; exon_number "8";
chrX	StringTie	exon	153789712	153789824	1000	-	.	gene_id "MSTRG.216166"; transcript_id "MSTRG.216166.57"; exon_number "9";
chrX	StringTie	exon	153790195	153790292	1000	-	.	gene_id "MSTRG.216166"; transcript_id "MSTRG.216166.57"; exon_number "10";
chrX	StringTie	exon	153790564	153790575	1000	-	.	gene_id "MSTRG.216166"; transcript_id "MSTRG.216166.57"; exon_number "11";
chrX	StringTie	exon	153790810	153790971	1000	-	.	gene_id "MSTRG.216166"; transcript_id "MSTRG.216166.57"; exon_number "12";
chrX	StringTie	exon	153794246	153794497	1000	-	.	gene_id "MSTRG.216166"; transcript_id "MSTRG.216166.57"; exon_number "13";
chrX	StringTie	transcript	153785766	153794526	1000	-	.	gene_id "MSTRG.216166"; transcript_id "MSTRG.216166.58";
chrX	StringTie	exon	153785766	153785973	1000	-	.	gene_id "MSTRG.216166"; transcript_id "MSTRG.216166.58"; exon_number "1";
chrX	StringTie	exon	153786212	153786272	1000	-	.	gene_id "MSTRG.216166"; transcript_id "MSTRG.216166.58"; exon_number "2";
chrX	StringTie	exon	153786355	153786449	1000	-	.	gene_id "MSTRG.216166"; transcript_id "MSTRG.216166.58"; exon_number "3";
chrX	StringTie	exon	153786801	153786947	1000	-	.	gene_id "MSTRG.216166"; transcript_id "MSTRG.216166.58"; exon_number "4";
chrX	StringTie	exon	153787051	153787153	1000	-	.	gene_id "MSTRG.216166"; transcript_id "MSTRG.216166.58"; exon_number "5";
chrX	StringTie	exon	153787464	153787597	1000	-	.	gene_id "MSTRG.216166"; transcript_id "MSTRG.216166.58"; exon_number "6";
chrX	StringTie	exon	153787823	153787955	1000	-	.	gene_id "MSTRG.216166"; transcript_id "MSTRG.216166.58"; exon_number "7";
chrX	StringTie	exon	153788075	153788135	1000	-	.	gene_id "MSTRG.216166"; transcript_id "MSTRG.216166.58"; exon_number "8";
chrX	StringTie	exon	153789712	153789824	1000	-	.	gene_id "MSTRG.216166"; transcript_id "MSTRG.216166.58"; exon_number "9";
chrX	StringTie	exon	153790195	153790292	1000	-	.	gene_id "MSTRG.216166"; transcript_id "MSTRG.216166.58"; exon_number "10";
chrX	StringTie	exon	153790564	153790575	1000	-	.	gene_id "MSTRG.216166"; transcript_id "MSTRG.216166.58"; exon_number "11";
chrX	StringTie	exon	153790810	153790971	1000	-	.	gene_id "MSTRG.216166"; transcript_id "MSTRG.216166.58"; exon_number "12";
chrX	StringTie	exon	153794315	153794526	1000	-	.	gene_id "MSTRG.216166"; transcript_id "MSTRG.216166.58"; exon_number "13";
chrX	StringTie	transcript	153785766	153789816	1000	-	.	gene_id "MSTRG.216166"; transcript_id "MSTRG.216166.59";
chrX	StringTie	exon	153785766	153786009	1000	-	.	gene_id "MSTRG.216166"; transcript_id "MSTRG.216166.59"; exon_number "1";
chrX	StringTie	exon	153786212	153786272	1000	-	.	gene_id "MSTRG.216166"; transcript_id "MSTRG.216166.59"; exon_number "2";
chrX	StringTie	exon	153786355	153786449	1000	-	.	gene_id "MSTRG.216166"; transcript_id "MSTRG.216166.59"; exon_number "3";
chrX	StringTie	exon	153786801	153786947	1000	-	.	gene_id "MSTRG.216166"; transcript_id "MSTRG.216166.59"; exon_number "4";
chrX	StringTie	exon	153787051	153787153	1000	-	.	gene_id "MSTRG.216166"; transcript_id "MSTRG.216166.59"; exon_number "5";
chrX	StringTie	exon	153787823	153787955	1000	-	.	gene_id "MSTRG.216166"; transcript_id "MSTRG.216166.59"; exon_number "6";
chrX	StringTie	exon	153788075	153788135	1000	-	.	gene_id "MSTRG.216166"; transcript_id "MSTRG.216166.59"; exon_number "7";
chrX	StringTie	exon	153789712	153789816	1000	-	.	gene_id "MSTRG.216166"; transcript_id "MSTRG.216166.59"; exon_number "8";
chrX	StringTie	transcript	153783259	153794527	1000	-	.	gene_id "MSTRG.216166"; transcript_id "MSTRG.216166.6";
chrX	StringTie	exon	153783259	153783763	1000	-	.	gene_id "MSTRG.216166"; transcript_id "MSTRG.216166.6"; exon_number "1";
chrX	StringTie	exon	153784116	153784207	1000	-	.	gene_id "MSTRG.216166"; transcript_id "MSTRG.216166.6"; exon_number "2";
chrX	StringTie	exon	153785803	153785973	1000	-	.	gene_id "MSTRG.216166"; transcript_id "MSTRG.216166.6"; exon_number "3";
chrX	StringTie	exon	153786212	153786272	1000	-	.	gene_id "MSTRG.216166"; transcript_id "MSTRG.216166.6"; exon_number "4";
chrX	StringTie	exon	153786355	153786449	1000	-	.	gene_id "MSTRG.216166"; transcript_id "MSTRG.216166.6"; exon_number "5";
chrX	StringTie	exon	153786801	153786947	1000	-	.	gene_id "MSTRG.216166"; transcript_id "MSTRG.216166.6"; exon_number "6";
chrX	StringTie	exon	153787051	153787153	1000	-	.	gene_id "MSTRG.216166"; transcript_id "MSTRG.216166.6"; exon_number "7";
chrX	StringTie	exon	153787464	153787597	1000	-	.	gene_id "MSTRG.216166"; transcript_id "MSTRG.216166.6"; exon_number "8";
chrX	StringTie	exon	153787823	153787955	1000	-	.	gene_id "MSTRG.216166"; transcript_id "MSTRG.216166.6"; exon_number "9";
chrX	StringTie	exon	153788075	153788135	1000	-	.	gene_id "MSTRG.216166"; transcript_id "MSTRG.216166.6"; exon_number "10";
chrX	StringTie	exon	153789712	153789824	1000	-	.	gene_id "MSTRG.216166"; transcript_id "MSTRG.216166.6"; exon_number "11";
chrX	StringTie	exon	153790195	153790292	1000	-	.	gene_id "MSTRG.216166"; transcript_id "MSTRG.216166.6"; exon_number "12";
chrX	StringTie	exon	153790564	153790575	1000	-	.	gene_id "MSTRG.216166"; transcript_id "MSTRG.216166.6"; exon_number "13";
chrX	StringTie	exon	153790810	153793411	1000	-	.	gene_id "MSTRG.216166"; transcript_id "MSTRG.216166.6"; exon_number "14";
chrX	StringTie	exon	153794246	153794527	1000	-	.	gene_id "MSTRG.216166"; transcript_id "MSTRG.216166.6"; exon_number "15";
chrX	StringTie	transcript	153785766	153789790	1000	-	.	gene_id "MSTRG.216166"; transcript_id "MSTRG.216166.60";
chrX	StringTie	exon	153785766	153785973	1000	-	.	gene_id "MSTRG.216166"; transcript_id "MSTRG.216166.60"; exon_number "1";
chrX	StringTie	exon	153786212	153786272	1000	-	.	gene_id "MSTRG.216166"; transcript_id "MSTRG.216166.60"; exon_number "2";
chrX	StringTie	exon	153786355	153786449	1000	-	.	gene_id "MSTRG.216166"; transcript_id "MSTRG.216166.60"; exon_number "3";
chrX	StringTie	exon	153786801	153786970	1000	-	.	gene_id "MSTRG.216166"; transcript_id "MSTRG.216166.60"; exon_number "4";
chrX	StringTie	exon	153787051	153787153	1000	-	.	gene_id "MSTRG.216166"; transcript_id "MSTRG.216166.60"; exon_number "5";
chrX	StringTie	exon	153787464	153787597	1000	-	.	gene_id "MSTRG.216166"; transcript_id "MSTRG.216166.60"; exon_number "6";
chrX	StringTie	exon	153787823	153787955	1000	-	.	gene_id "MSTRG.216166"; transcript_id "MSTRG.216166.60"; exon_number "7";
chrX	StringTie	exon	153788075	153788135	1000	-	.	gene_id "MSTRG.216166"; transcript_id "MSTRG.216166.60"; exon_number "8";
chrX	StringTie	exon	153789114	153789200	1000	-	.	gene_id "MSTRG.216166"; transcript_id "MSTRG.216166.60"; exon_number "9";
chrX	StringTie	exon	153789712	153789790	1000	-	.	gene_id "MSTRG.216166"; transcript_id "MSTRG.216166.60"; exon_number "10";
chrX	StringTie	transcript	153785766	153794346	1000	-	.	gene_id "MSTRG.216166"; transcript_id "MSTRG.216166.61";
chrX	StringTie	exon	153785766	153786272	1000	-	.	gene_id "MSTRG.216166"; transcript_id "MSTRG.216166.61"; exon_number "1";
chrX	StringTie	exon	153786355	153786449	1000	-	.	gene_id "MSTRG.216166"; transcript_id "MSTRG.216166.61"; exon_number "2";
chrX	StringTie	exon	153786801	153786947	1000	-	.	gene_id "MSTRG.216166"; transcript_id "MSTRG.216166.61"; exon_number "3";
chrX	StringTie	exon	153787051	153787153	1000	-	.	gene_id "MSTRG.216166"; transcript_id "MSTRG.216166.61"; exon_number "4";
chrX	StringTie	exon	153787823	153787955	1000	-	.	gene_id "MSTRG.216166"; transcript_id "MSTRG.216166.61"; exon_number "5";
chrX	StringTie	exon	153788075	153788135	1000	-	.	gene_id "MSTRG.216166"; transcript_id "MSTRG.216166.61"; exon_number "6";
chrX	StringTie	exon	153789712	153789824	1000	-	.	gene_id "MSTRG.216166"; transcript_id "MSTRG.216166.61"; exon_number "7";
chrX	StringTie	exon	153790195	153790292	1000	-	.	gene_id "MSTRG.216166"; transcript_id "MSTRG.216166.61"; exon_number "8";
chrX	StringTie	exon	153791191	153791308	1000	-	.	gene_id "MSTRG.216166"; transcript_id "MSTRG.216166.61"; exon_number "9";
chrX	StringTie	exon	153792247	153792382	1000	-	.	gene_id "MSTRG.216166"; transcript_id "MSTRG.216166.61"; exon_number "10";
chrX	StringTie	exon	153794246	153794346	1000	-	.	gene_id "MSTRG.216166"; transcript_id "MSTRG.216166.61"; exon_number "11";
chrX	StringTie	transcript	153785766	153791320	1000	-	.	gene_id "MSTRG.216166"; transcript_id "MSTRG.216166.62";
chrX	StringTie	exon	153785766	153785973	1000	-	.	gene_id "MSTRG.216166"; transcript_id "MSTRG.216166.62"; exon_number "1";
chrX	StringTie	exon	153786212	153786272	1000	-	.	gene_id "MSTRG.216166"; transcript_id "MSTRG.216166.62"; exon_number "2";
chrX	StringTie	exon	153786355	153786449	1000	-	.	gene_id "MSTRG.216166"; transcript_id "MSTRG.216166.62"; exon_number "3";
chrX	StringTie	exon	153786801	153786929	1000	-	.	gene_id "MSTRG.216166"; transcript_id "MSTRG.216166.62"; exon_number "4";
chrX	StringTie	exon	153787051	153787153	1000	-	.	gene_id "MSTRG.216166"; transcript_id "MSTRG.216166.62"; exon_number "5";
chrX	StringTie	exon	153787464	153787597	1000	-	.	gene_id "MSTRG.216166"; transcript_id "MSTRG.216166.62"; exon_number "6";
chrX	StringTie	exon	153787823	153787955	1000	-	.	gene_id "MSTRG.216166"; transcript_id "MSTRG.216166.62"; exon_number "7";
chrX	StringTie	exon	153788075	153788135	1000	-	.	gene_id "MSTRG.216166"; transcript_id "MSTRG.216166.62"; exon_number "8";
chrX	StringTie	exon	153789712	153789824	1000	-	.	gene_id "MSTRG.216166"; transcript_id "MSTRG.216166.62"; exon_number "9";
chrX	StringTie	exon	153790195	153790292	1000	-	.	gene_id "MSTRG.216166"; transcript_id "MSTRG.216166.62"; exon_number "10";
chrX	StringTie	exon	153790564	153790575	1000	-	.	gene_id "MSTRG.216166"; transcript_id "MSTRG.216166.62"; exon_number "11";
chrX	StringTie	exon	153790810	153791320	1000	-	.	gene_id "MSTRG.216166"; transcript_id "MSTRG.216166.62"; exon_number "12";
chrX	StringTie	transcript	153785766	153792374	1000	-	.	gene_id "MSTRG.216166"; transcript_id "MSTRG.216166.63";
chrX	StringTie	exon	153785766	153785973	1000	-	.	gene_id "MSTRG.216166"; transcript_id "MSTRG.216166.63"; exon_number "1";
chrX	StringTie	exon	153786212	153786272	1000	-	.	gene_id "MSTRG.216166"; transcript_id "MSTRG.216166.63"; exon_number "2";
chrX	StringTie	exon	153786355	153786449	1000	-	.	gene_id "MSTRG.216166"; transcript_id "MSTRG.216166.63"; exon_number "3";
chrX	StringTie	exon	153786801	153786947	1000	-	.	gene_id "MSTRG.216166"; transcript_id "MSTRG.216166.63"; exon_number "4";
chrX	StringTie	exon	153787051	153787153	1000	-	.	gene_id "MSTRG.216166"; transcript_id "MSTRG.216166.63"; exon_number "5";
chrX	StringTie	exon	153787464	153787597	1000	-	.	gene_id "MSTRG.216166"; transcript_id "MSTRG.216166.63"; exon_number "6";
chrX	StringTie	exon	153787823	153787955	1000	-	.	gene_id "MSTRG.216166"; transcript_id "MSTRG.216166.63"; exon_number "7";
chrX	StringTie	exon	153788075	153788135	1000	-	.	gene_id "MSTRG.216166"; transcript_id "MSTRG.216166.63"; exon_number "8";
chrX	StringTie	exon	153789712	153789824	1000	-	.	gene_id "MSTRG.216166"; transcript_id "MSTRG.216166.63"; exon_number "9";
chrX	StringTie	exon	153790195	153790575	1000	-	.	gene_id "MSTRG.216166"; transcript_id "MSTRG.216166.63"; exon_number "10";
chrX	StringTie	exon	153790810	153790851	1000	-	.	gene_id "MSTRG.216166"; transcript_id "MSTRG.216166.63"; exon_number "11";
chrX	StringTie	exon	153792247	153792374	1000	-	.	gene_id "MSTRG.216166"; transcript_id "MSTRG.216166.63"; exon_number "12";
chrX	StringTie	transcript	153785766	153793466	1000	-	.	gene_id "MSTRG.216166"; transcript_id "MSTRG.216166.64";
chrX	StringTie	exon	153785766	153785973	1000	-	.	gene_id "MSTRG.216166"; transcript_id "MSTRG.216166.64"; exon_number "1";
chrX	StringTie	exon	153786212	153786272	1000	-	.	gene_id "MSTRG.216166"; transcript_id "MSTRG.216166.64"; exon_number "2";
chrX	StringTie	exon	153786355	153786449	1000	-	.	gene_id "MSTRG.216166"; transcript_id "MSTRG.216166.64"; exon_number "3";
chrX	StringTie	exon	153786801	153786947	1000	-	.	gene_id "MSTRG.216166"; transcript_id "MSTRG.216166.64"; exon_number "4";
chrX	StringTie	exon	153787051	153787153	1000	-	.	gene_id "MSTRG.216166"; transcript_id "MSTRG.216166.64"; exon_number "5";
chrX	StringTie	exon	153787464	153787597	1000	-	.	gene_id "MSTRG.216166"; transcript_id "MSTRG.216166.64"; exon_number "6";
chrX	StringTie	exon	153787823	153787955	1000	-	.	gene_id "MSTRG.216166"; transcript_id "MSTRG.216166.64"; exon_number "7";
chrX	StringTie	exon	153788075	153788135	1000	-	.	gene_id "MSTRG.216166"; transcript_id "MSTRG.216166.64"; exon_number "8";
chrX	StringTie	exon	153789712	153789824	1000	-	.	gene_id "MSTRG.216166"; transcript_id "MSTRG.216166.64"; exon_number "9";
chrX	StringTie	exon	153790197	153790292	1000	-	.	gene_id "MSTRG.216166"; transcript_id "MSTRG.216166.64"; exon_number "10";
chrX	StringTie	exon	153790564	153790575	1000	-	.	gene_id "MSTRG.216166"; transcript_id "MSTRG.216166.64"; exon_number "11";
chrX	StringTie	exon	153790810	153793466	1000	-	.	gene_id "MSTRG.216166"; transcript_id "MSTRG.216166.64"; exon_number "12";
chrX	StringTie	transcript	153785766	153793482	1000	-	.	gene_id "MSTRG.216166"; transcript_id "MSTRG.216166.65";
chrX	StringTie	exon	153785766	153785973	1000	-	.	gene_id "MSTRG.216166"; transcript_id "MSTRG.216166.65"; exon_number "1";
chrX	StringTie	exon	153786212	153786272	1000	-	.	gene_id "MSTRG.216166"; transcript_id "MSTRG.216166.65"; exon_number "2";
chrX	StringTie	exon	153786355	153786449	1000	-	.	gene_id "MSTRG.216166"; transcript_id "MSTRG.216166.65"; exon_number "3";
chrX	StringTie	exon	153786801	153786947	1000	-	.	gene_id "MSTRG.216166"; transcript_id "MSTRG.216166.65"; exon_number "4";
chrX	StringTie	exon	153787051	153787153	1000	-	.	gene_id "MSTRG.216166"; transcript_id "MSTRG.216166.65"; exon_number "5";
chrX	StringTie	exon	153787464	153787597	1000	-	.	gene_id "MSTRG.216166"; transcript_id "MSTRG.216166.65"; exon_number "6";
chrX	StringTie	exon	153787823	153787949	1000	-	.	gene_id "MSTRG.216166"; transcript_id "MSTRG.216166.65"; exon_number "7";
chrX	StringTie	exon	153788075	153788135	1000	-	.	gene_id "MSTRG.216166"; transcript_id "MSTRG.216166.65"; exon_number "8";
chrX	StringTie	exon	153789712	153789807	1000	-	.	gene_id "MSTRG.216166"; transcript_id "MSTRG.216166.65"; exon_number "9";
chrX	StringTie	exon	153790195	153790292	1000	-	.	gene_id "MSTRG.216166"; transcript_id "MSTRG.216166.65"; exon_number "10";
chrX	StringTie	exon	153790564	153790575	1000	-	.	gene_id "MSTRG.216166"; transcript_id "MSTRG.216166.65"; exon_number "11";
chrX	StringTie	exon	153790810	153793482	1000	-	.	gene_id "MSTRG.216166"; transcript_id "MSTRG.216166.65"; exon_number "12";
chrX	StringTie	transcript	153785766	153794498	1000	-	.	gene_id "MSTRG.216166"; transcript_id "MSTRG.216166.66";
chrX	StringTie	exon	153785766	153785973	1000	-	.	gene_id "MSTRG.216166"; transcript_id "MSTRG.216166.66"; exon_number "1";
chrX	StringTie	exon	153786212	153786272	1000	-	.	gene_id "MSTRG.216166"; transcript_id "MSTRG.216166.66"; exon_number "2";
chrX	StringTie	exon	153786355	153786449	1000	-	.	gene_id "MSTRG.216166"; transcript_id "MSTRG.216166.66"; exon_number "3";
chrX	StringTie	exon	153786801	153786947	1000	-	.	gene_id "MSTRG.216166"; transcript_id "MSTRG.216166.66"; exon_number "4";
chrX	StringTie	exon	153787051	153787153	1000	-	.	gene_id "MSTRG.216166"; transcript_id "MSTRG.216166.66"; exon_number "5";
chrX	StringTie	exon	153787464	153787597	1000	-	.	gene_id "MSTRG.216166"; transcript_id "MSTRG.216166.66"; exon_number "6";
chrX	StringTie	exon	153787823	153787955	1000	-	.	gene_id "MSTRG.216166"; transcript_id "MSTRG.216166.66"; exon_number "7";
chrX	StringTie	exon	153788075	153788135	1000	-	.	gene_id "MSTRG.216166"; transcript_id "MSTRG.216166.66"; exon_number "8";
chrX	StringTie	exon	153789712	153789807	1000	-	.	gene_id "MSTRG.216166"; transcript_id "MSTRG.216166.66"; exon_number "9";
chrX	StringTie	exon	153790195	153790292	1000	-	.	gene_id "MSTRG.216166"; transcript_id "MSTRG.216166.66"; exon_number "10";
chrX	StringTie	exon	153790564	153790575	1000	-	.	gene_id "MSTRG.216166"; transcript_id "MSTRG.216166.66"; exon_number "11";
chrX	StringTie	exon	153790810	153792382	1000	-	.	gene_id "MSTRG.216166"; transcript_id "MSTRG.216166.66"; exon_number "12";
chrX	StringTie	exon	153794246	153794498	1000	-	.	gene_id "MSTRG.216166"; transcript_id "MSTRG.216166.66"; exon_number "13";
chrX	StringTie	transcript	153785766	153794404	1000	-	.	gene_id "MSTRG.216166"; transcript_id "MSTRG.216166.67";
chrX	StringTie	exon	153785766	153785973	1000	-	.	gene_id "MSTRG.216166"; transcript_id "MSTRG.216166.67"; exon_number "1";
chrX	StringTie	exon	153786212	153786272	1000	-	.	gene_id "MSTRG.216166"; transcript_id "MSTRG.216166.67"; exon_number "2";
chrX	StringTie	exon	153786355	153786449	1000	-	.	gene_id "MSTRG.216166"; transcript_id "MSTRG.216166.67"; exon_number "3";
chrX	StringTie	exon	153786801	153786947	1000	-	.	gene_id "MSTRG.216166"; transcript_id "MSTRG.216166.67"; exon_number "4";
chrX	StringTie	exon	153787051	153787153	1000	-	.	gene_id "MSTRG.216166"; transcript_id "MSTRG.216166.67"; exon_number "5";
chrX	StringTie	exon	153787464	153787597	1000	-	.	gene_id "MSTRG.216166"; transcript_id "MSTRG.216166.67"; exon_number "6";
chrX	StringTie	exon	153787823	153787949	1000	-	.	gene_id "MSTRG.216166"; transcript_id "MSTRG.216166.67"; exon_number "7";
chrX	StringTie	exon	153788075	153788135	1000	-	.	gene_id "MSTRG.216166"; transcript_id "MSTRG.216166.67"; exon_number "8";
chrX	StringTie	exon	153789712	153789824	1000	-	.	gene_id "MSTRG.216166"; transcript_id "MSTRG.216166.67"; exon_number "9";
chrX	StringTie	exon	153790195	153790292	1000	-	.	gene_id "MSTRG.216166"; transcript_id "MSTRG.216166.67"; exon_number "10";
chrX	StringTie	exon	153790564	153790575	1000	-	.	gene_id "MSTRG.216166"; transcript_id "MSTRG.216166.67"; exon_number "11";
chrX	StringTie	exon	153790810	153790851	1000	-	.	gene_id "MSTRG.216166"; transcript_id "MSTRG.216166.67"; exon_number "12";
chrX	StringTie	exon	153794315	153794404	1000	-	.	gene_id "MSTRG.216166"; transcript_id "MSTRG.216166.67"; exon_number "13";
chrX	StringTie	transcript	153785766	153794516	1000	-	.	gene_id "MSTRG.216166"; transcript_id "MSTRG.216166.68";
chrX	StringTie	exon	153785766	153785973	1000	-	.	gene_id "MSTRG.216166"; transcript_id "MSTRG.216166.68"; exon_number "1";
chrX	StringTie	exon	153786212	153786272	1000	-	.	gene_id "MSTRG.216166"; transcript_id "MSTRG.216166.68"; exon_number "2";
chrX	StringTie	exon	153786355	153786449	1000	-	.	gene_id "MSTRG.216166"; transcript_id "MSTRG.216166.68"; exon_number "3";
chrX	StringTie	exon	153786801	153786947	1000	-	.	gene_id "MSTRG.216166"; transcript_id "MSTRG.216166.68"; exon_number "4";
chrX	StringTie	exon	153787051	153787153	1000	-	.	gene_id "MSTRG.216166"; transcript_id "MSTRG.216166.68"; exon_number "5";
chrX	StringTie	exon	153787464	153787597	1000	-	.	gene_id "MSTRG.216166"; transcript_id "MSTRG.216166.68"; exon_number "6";
chrX	StringTie	exon	153787823	153787955	1000	-	.	gene_id "MSTRG.216166"; transcript_id "MSTRG.216166.68"; exon_number "7";
chrX	StringTie	exon	153788075	153788135	1000	-	.	gene_id "MSTRG.216166"; transcript_id "MSTRG.216166.68"; exon_number "8";
chrX	StringTie	exon	153789712	153789807	1000	-	.	gene_id "MSTRG.216166"; transcript_id "MSTRG.216166.68"; exon_number "9";
chrX	StringTie	exon	153790195	153790292	1000	-	.	gene_id "MSTRG.216166"; transcript_id "MSTRG.216166.68"; exon_number "10";
chrX	StringTie	exon	153790564	153790575	1000	-	.	gene_id "MSTRG.216166"; transcript_id "MSTRG.216166.68"; exon_number "11";
chrX	StringTie	exon	153790810	153790971	1000	-	.	gene_id "MSTRG.216166"; transcript_id "MSTRG.216166.68"; exon_number "12";
chrX	StringTie	exon	153794246	153794516	1000	-	.	gene_id "MSTRG.216166"; transcript_id "MSTRG.216166.68"; exon_number "13";
chrX	StringTie	transcript	153785766	153794356	1000	-	.	gene_id "MSTRG.216166"; transcript_id "MSTRG.216166.69";
chrX	StringTie	exon	153785766	153785973	1000	-	.	gene_id "MSTRG.216166"; transcript_id "MSTRG.216166.69"; exon_number "1";
chrX	StringTie	exon	153786212	153786272	1000	-	.	gene_id "MSTRG.216166"; transcript_id "MSTRG.216166.69"; exon_number "2";
chrX	StringTie	exon	153786355	153786449	1000	-	.	gene_id "MSTRG.216166"; transcript_id "MSTRG.216166.69"; exon_number "3";
chrX	StringTie	exon	153786801	153786926	1000	-	.	gene_id "MSTRG.216166"; transcript_id "MSTRG.216166.69"; exon_number "4";
chrX	StringTie	exon	153787051	153787153	1000	-	.	gene_id "MSTRG.216166"; transcript_id "MSTRG.216166.69"; exon_number "5";
chrX	StringTie	exon	153787464	153787597	1000	-	.	gene_id "MSTRG.216166"; transcript_id "MSTRG.216166.69"; exon_number "6";
chrX	StringTie	exon	153787823	153787955	1000	-	.	gene_id "MSTRG.216166"; transcript_id "MSTRG.216166.69"; exon_number "7";
chrX	StringTie	exon	153788075	153788135	1000	-	.	gene_id "MSTRG.216166"; transcript_id "MSTRG.216166.69"; exon_number "8";
chrX	StringTie	exon	153789712	153789824	1000	-	.	gene_id "MSTRG.216166"; transcript_id "MSTRG.216166.69"; exon_number "9";
chrX	StringTie	exon	153790195	153790292	1000	-	.	gene_id "MSTRG.216166"; transcript_id "MSTRG.216166.69"; exon_number "10";
chrX	StringTie	exon	153790564	153790575	1000	-	.	gene_id "MSTRG.216166"; transcript_id "MSTRG.216166.69"; exon_number "11";
chrX	StringTie	exon	153790810	153790971	1000	-	.	gene_id "MSTRG.216166"; transcript_id "MSTRG.216166.69"; exon_number "12";
chrX	StringTie	exon	153794246	153794356	1000	-	.	gene_id "MSTRG.216166"; transcript_id "MSTRG.216166.69"; exon_number "13";
chrX	StringTie	transcript	153783268	153794452	1000	-	.	gene_id "MSTRG.216166"; transcript_id "MSTRG.216166.7";
chrX	StringTie	exon	153783268	153783763	1000	-	.	gene_id "MSTRG.216166"; transcript_id "MSTRG.216166.7"; exon_number "1";
chrX	StringTie	exon	153784116	153784207	1000	-	.	gene_id "MSTRG.216166"; transcript_id "MSTRG.216166.7"; exon_number "2";
chrX	StringTie	exon	153785803	153785973	1000	-	.	gene_id "MSTRG.216166"; transcript_id "MSTRG.216166.7"; exon_number "3";
chrX	StringTie	exon	153786212	153786272	1000	-	.	gene_id "MSTRG.216166"; transcript_id "MSTRG.216166.7"; exon_number "4";
chrX	StringTie	exon	153786355	153786449	1000	-	.	gene_id "MSTRG.216166"; transcript_id "MSTRG.216166.7"; exon_number "5";
chrX	StringTie	exon	153786801	153786947	1000	-	.	gene_id "MSTRG.216166"; transcript_id "MSTRG.216166.7"; exon_number "6";
chrX	StringTie	exon	153787051	153787153	1000	-	.	gene_id "MSTRG.216166"; transcript_id "MSTRG.216166.7"; exon_number "7";
chrX	StringTie	exon	153787464	153787597	1000	-	.	gene_id "MSTRG.216166"; transcript_id "MSTRG.216166.7"; exon_number "8";
chrX	StringTie	exon	153787823	153787955	1000	-	.	gene_id "MSTRG.216166"; transcript_id "MSTRG.216166.7"; exon_number "9";
chrX	StringTie	exon	153788075	153788135	1000	-	.	gene_id "MSTRG.216166"; transcript_id "MSTRG.216166.7"; exon_number "10";
chrX	StringTie	exon	153789712	153789824	1000	-	.	gene_id "MSTRG.216166"; transcript_id "MSTRG.216166.7"; exon_number "11";
chrX	StringTie	exon	153790195	153790292	1000	-	.	gene_id "MSTRG.216166"; transcript_id "MSTRG.216166.7"; exon_number "12";
chrX	StringTie	exon	153790564	153790575	1000	-	.	gene_id "MSTRG.216166"; transcript_id "MSTRG.216166.7"; exon_number "13";
chrX	StringTie	exon	153794246	153794452	1000	-	.	gene_id "MSTRG.216166"; transcript_id "MSTRG.216166.7"; exon_number "14";
chrX	StringTie	transcript	153785766	153793345	1000	-	.	gene_id "MSTRG.216166"; transcript_id "MSTRG.216166.70";
chrX	StringTie	exon	153785766	153785973	1000	-	.	gene_id "MSTRG.216166"; transcript_id "MSTRG.216166.70"; exon_number "1";
chrX	StringTie	exon	153786212	153786272	1000	-	.	gene_id "MSTRG.216166"; transcript_id "MSTRG.216166.70"; exon_number "2";
chrX	StringTie	exon	153786355	153786449	1000	-	.	gene_id "MSTRG.216166"; transcript_id "MSTRG.216166.70"; exon_number "3";
chrX	StringTie	exon	153786801	153786947	1000	-	.	gene_id "MSTRG.216166"; transcript_id "MSTRG.216166.70"; exon_number "4";
chrX	StringTie	exon	153787051	153787153	1000	-	.	gene_id "MSTRG.216166"; transcript_id "MSTRG.216166.70"; exon_number "5";
chrX	StringTie	exon	153787464	153787597	1000	-	.	gene_id "MSTRG.216166"; transcript_id "MSTRG.216166.70"; exon_number "6";
chrX	StringTie	exon	153787823	153787955	1000	-	.	gene_id "MSTRG.216166"; transcript_id "MSTRG.216166.70"; exon_number "7";
chrX	StringTie	exon	153788075	153788135	1000	-	.	gene_id "MSTRG.216166"; transcript_id "MSTRG.216166.70"; exon_number "8";
chrX	StringTie	exon	153789712	153789824	1000	-	.	gene_id "MSTRG.216166"; transcript_id "MSTRG.216166.70"; exon_number "9";
chrX	StringTie	exon	153790195	153790292	1000	-	.	gene_id "MSTRG.216166"; transcript_id "MSTRG.216166.70"; exon_number "10";
chrX	StringTie	exon	153790564	153790575	1000	-	.	gene_id "MSTRG.216166"; transcript_id "MSTRG.216166.70"; exon_number "11";
chrX	StringTie	exon	153790810	153791037	1000	-	.	gene_id "MSTRG.216166"; transcript_id "MSTRG.216166.70"; exon_number "12";
chrX	StringTie	exon	153793218	153793345	1000	-	.	gene_id "MSTRG.216166"; transcript_id "MSTRG.216166.70"; exon_number "13";
chrX	StringTie	transcript	153785766	153793260	1000	-	.	gene_id "MSTRG.216166"; transcript_id "MSTRG.216166.71";
chrX	StringTie	exon	153785766	153785973	1000	-	.	gene_id "MSTRG.216166"; transcript_id "MSTRG.216166.71"; exon_number "1";
chrX	StringTie	exon	153786212	153786272	1000	-	.	gene_id "MSTRG.216166"; transcript_id "MSTRG.216166.71"; exon_number "2";
chrX	StringTie	exon	153786355	153786449	1000	-	.	gene_id "MSTRG.216166"; transcript_id "MSTRG.216166.71"; exon_number "3";
chrX	StringTie	exon	153786801	153786947	1000	-	.	gene_id "MSTRG.216166"; transcript_id "MSTRG.216166.71"; exon_number "4";
chrX	StringTie	exon	153787051	153787153	1000	-	.	gene_id "MSTRG.216166"; transcript_id "MSTRG.216166.71"; exon_number "5";
chrX	StringTie	exon	153787464	153787597	1000	-	.	gene_id "MSTRG.216166"; transcript_id "MSTRG.216166.71"; exon_number "6";
chrX	StringTie	exon	153787823	153787955	1000	-	.	gene_id "MSTRG.216166"; transcript_id "MSTRG.216166.71"; exon_number "7";
chrX	StringTie	exon	153788075	153788135	1000	-	.	gene_id "MSTRG.216166"; transcript_id "MSTRG.216166.71"; exon_number "8";
chrX	StringTie	exon	153789712	153789824	1000	-	.	gene_id "MSTRG.216166"; transcript_id "MSTRG.216166.71"; exon_number "9";
chrX	StringTie	exon	153790195	153790292	1000	-	.	gene_id "MSTRG.216166"; transcript_id "MSTRG.216166.71"; exon_number "10";
chrX	StringTie	exon	153790564	153790575	1000	-	.	gene_id "MSTRG.216166"; transcript_id "MSTRG.216166.71"; exon_number "11";
chrX	StringTie	exon	153790810	153790851	1000	-	.	gene_id "MSTRG.216166"; transcript_id "MSTRG.216166.71"; exon_number "12";
chrX	StringTie	exon	153793172	153793260	1000	-	.	gene_id "MSTRG.216166"; transcript_id "MSTRG.216166.71"; exon_number "13";
chrX	StringTie	transcript	153785766	153794414	1000	-	.	gene_id "MSTRG.216166"; transcript_id "MSTRG.216166.72";
chrX	StringTie	exon	153785766	153785973	1000	-	.	gene_id "MSTRG.216166"; transcript_id "MSTRG.216166.72"; exon_number "1";
chrX	StringTie	exon	153786212	153786272	1000	-	.	gene_id "MSTRG.216166"; transcript_id "MSTRG.216166.72"; exon_number "2";
chrX	StringTie	exon	153786355	153786449	1000	-	.	gene_id "MSTRG.216166"; transcript_id "MSTRG.216166.72"; exon_number "3";
chrX	StringTie	exon	153786801	153786966	1000	-	.	gene_id "MSTRG.216166"; transcript_id "MSTRG.216166.72"; exon_number "4";
chrX	StringTie	exon	153787051	153787153	1000	-	.	gene_id "MSTRG.216166"; transcript_id "MSTRG.216166.72"; exon_number "5";
chrX	StringTie	exon	153787464	153787597	1000	-	.	gene_id "MSTRG.216166"; transcript_id "MSTRG.216166.72"; exon_number "6";
chrX	StringTie	exon	153787823	153787955	1000	-	.	gene_id "MSTRG.216166"; transcript_id "MSTRG.216166.72"; exon_number "7";
chrX	StringTie	exon	153788075	153788135	1000	-	.	gene_id "MSTRG.216166"; transcript_id "MSTRG.216166.72"; exon_number "8";
chrX	StringTie	exon	153789712	153789824	1000	-	.	gene_id "MSTRG.216166"; transcript_id "MSTRG.216166.72"; exon_number "9";
chrX	StringTie	exon	153790195	153790292	1000	-	.	gene_id "MSTRG.216166"; transcript_id "MSTRG.216166.72"; exon_number "10";
chrX	StringTie	exon	153790564	153790575	1000	-	.	gene_id "MSTRG.216166"; transcript_id "MSTRG.216166.72"; exon_number "11";
chrX	StringTie	exon	153790810	153790887	1000	-	.	gene_id "MSTRG.216166"; transcript_id "MSTRG.216166.72"; exon_number "12";
chrX	StringTie	exon	153794246	153794414	1000	-	.	gene_id "MSTRG.216166"; transcript_id "MSTRG.216166.72"; exon_number "13";
chrX	StringTie	transcript	153785766	153794505	1000	-	.	gene_id "MSTRG.216166"; transcript_id "MSTRG.216166.73";
chrX	StringTie	exon	153785766	153785973	1000	-	.	gene_id "MSTRG.216166"; transcript_id "MSTRG.216166.73"; exon_number "1";
chrX	StringTie	exon	153786212	153786272	1000	-	.	gene_id "MSTRG.216166"; transcript_id "MSTRG.216166.73"; exon_number "2";
chrX	StringTie	exon	153786355	153786449	1000	-	.	gene_id "MSTRG.216166"; transcript_id "MSTRG.216166.73"; exon_number "3";
chrX	StringTie	exon	153786801	153786947	1000	-	.	gene_id "MSTRG.216166"; transcript_id "MSTRG.216166.73"; exon_number "4";
chrX	StringTie	exon	153787051	153787153	1000	-	.	gene_id "MSTRG.216166"; transcript_id "MSTRG.216166.73"; exon_number "5";
chrX	StringTie	exon	153787464	153787597	1000	-	.	gene_id "MSTRG.216166"; transcript_id "MSTRG.216166.73"; exon_number "6";
chrX	StringTie	exon	153787823	153787955	1000	-	.	gene_id "MSTRG.216166"; transcript_id "MSTRG.216166.73"; exon_number "7";
chrX	StringTie	exon	153788075	153788135	1000	-	.	gene_id "MSTRG.216166"; transcript_id "MSTRG.216166.73"; exon_number "8";
chrX	StringTie	exon	153789712	153789824	1000	-	.	gene_id "MSTRG.216166"; transcript_id "MSTRG.216166.73"; exon_number "9";
chrX	StringTie	exon	153790195	153790292	1000	-	.	gene_id "MSTRG.216166"; transcript_id "MSTRG.216166.73"; exon_number "10";
chrX	StringTie	exon	153790564	153790575	1000	-	.	gene_id "MSTRG.216166"; transcript_id "MSTRG.216166.73"; exon_number "11";
chrX	StringTie	exon	153790810	153790860	1000	-	.	gene_id "MSTRG.216166"; transcript_id "MSTRG.216166.73"; exon_number "12";
chrX	StringTie	exon	153794244	153794505	1000	-	.	gene_id "MSTRG.216166"; transcript_id "MSTRG.216166.73"; exon_number "13";
chrX	StringTie	transcript	153785766	153793495	1000	-	.	gene_id "MSTRG.216166"; transcript_id "MSTRG.216166.74";
chrX	StringTie	exon	153785766	153785973	1000	-	.	gene_id "MSTRG.216166"; transcript_id "MSTRG.216166.74"; exon_number "1";
chrX	StringTie	exon	153786212	153786272	1000	-	.	gene_id "MSTRG.216166"; transcript_id "MSTRG.216166.74"; exon_number "2";
chrX	StringTie	exon	153786355	153786449	1000	-	.	gene_id "MSTRG.216166"; transcript_id "MSTRG.216166.74"; exon_number "3";
chrX	StringTie	exon	153786801	153786947	1000	-	.	gene_id "MSTRG.216166"; transcript_id "MSTRG.216166.74"; exon_number "4";
chrX	StringTie	exon	153787051	153787153	1000	-	.	gene_id "MSTRG.216166"; transcript_id "MSTRG.216166.74"; exon_number "5";
chrX	StringTie	exon	153787464	153787597	1000	-	.	gene_id "MSTRG.216166"; transcript_id "MSTRG.216166.74"; exon_number "6";
chrX	StringTie	exon	153787823	153787955	1000	-	.	gene_id "MSTRG.216166"; transcript_id "MSTRG.216166.74"; exon_number "7";
chrX	StringTie	exon	153788075	153788135	1000	-	.	gene_id "MSTRG.216166"; transcript_id "MSTRG.216166.74"; exon_number "8";
chrX	StringTie	exon	153789712	153789824	1000	-	.	gene_id "MSTRG.216166"; transcript_id "MSTRG.216166.74"; exon_number "9";
chrX	StringTie	exon	153790195	153790292	1000	-	.	gene_id "MSTRG.216166"; transcript_id "MSTRG.216166.74"; exon_number "10";
chrX	StringTie	exon	153790564	153790575	1000	-	.	gene_id "MSTRG.216166"; transcript_id "MSTRG.216166.74"; exon_number "11";
chrX	StringTie	exon	153790810	153790971	1000	-	.	gene_id "MSTRG.216166"; transcript_id "MSTRG.216166.74"; exon_number "12";
chrX	StringTie	exon	153793197	153793495	1000	-	.	gene_id "MSTRG.216166"; transcript_id "MSTRG.216166.74"; exon_number "13";
chrX	StringTie	transcript	153785766	153794380	1000	-	.	gene_id "MSTRG.216166"; transcript_id "MSTRG.216166.75";
chrX	StringTie	exon	153785766	153786009	1000	-	.	gene_id "MSTRG.216166"; transcript_id "MSTRG.216166.75"; exon_number "1";
chrX	StringTie	exon	153786212	153786272	1000	-	.	gene_id "MSTRG.216166"; transcript_id "MSTRG.216166.75"; exon_number "2";
chrX	StringTie	exon	153786355	153786449	1000	-	.	gene_id "MSTRG.216166"; transcript_id "MSTRG.216166.75"; exon_number "3";
chrX	StringTie	exon	153786801	153786947	1000	-	.	gene_id "MSTRG.216166"; transcript_id "MSTRG.216166.75"; exon_number "4";
chrX	StringTie	exon	153787051	153787153	1000	-	.	gene_id "MSTRG.216166"; transcript_id "MSTRG.216166.75"; exon_number "5";
chrX	StringTie	exon	153787464	153787597	1000	-	.	gene_id "MSTRG.216166"; transcript_id "MSTRG.216166.75"; exon_number "6";
chrX	StringTie	exon	153787823	153787955	1000	-	.	gene_id "MSTRG.216166"; transcript_id "MSTRG.216166.75"; exon_number "7";
chrX	StringTie	exon	153788075	153788135	1000	-	.	gene_id "MSTRG.216166"; transcript_id "MSTRG.216166.75"; exon_number "8";
chrX	StringTie	exon	153789712	153789824	1000	-	.	gene_id "MSTRG.216166"; transcript_id "MSTRG.216166.75"; exon_number "9";
chrX	StringTie	exon	153790195	153790292	1000	-	.	gene_id "MSTRG.216166"; transcript_id "MSTRG.216166.75"; exon_number "10";
chrX	StringTie	exon	153790564	153790575	1000	-	.	gene_id "MSTRG.216166"; transcript_id "MSTRG.216166.75"; exon_number "11";
chrX	StringTie	exon	153790810	153790971	1000	-	.	gene_id "MSTRG.216166"; transcript_id "MSTRG.216166.75"; exon_number "12";
chrX	StringTie	exon	153794246	153794380	1000	-	.	gene_id "MSTRG.216166"; transcript_id "MSTRG.216166.75"; exon_number "13";
chrX	StringTie	transcript	153785767	153794526	1000	-	.	gene_id "MSTRG.216166"; transcript_id "MSTRG.216166.78";
chrX	StringTie	exon	153785767	153786009	1000	-	.	gene_id "MSTRG.216166"; transcript_id "MSTRG.216166.78"; exon_number "1";
chrX	StringTie	exon	153786212	153786272	1000	-	.	gene_id "MSTRG.216166"; transcript_id "MSTRG.216166.78"; exon_number "2";
chrX	StringTie	exon	153786355	153786449	1000	-	.	gene_id "MSTRG.216166"; transcript_id "MSTRG.216166.78"; exon_number "3";
chrX	StringTie	exon	153786801	153786947	1000	-	.	gene_id "MSTRG.216166"; transcript_id "MSTRG.216166.78"; exon_number "4";
chrX	StringTie	exon	153787051	153787153	1000	-	.	gene_id "MSTRG.216166"; transcript_id "MSTRG.216166.78"; exon_number "5";
chrX	StringTie	exon	153787464	153787597	1000	-	.	gene_id "MSTRG.216166"; transcript_id "MSTRG.216166.78"; exon_number "6";
chrX	StringTie	exon	153787823	153787955	1000	-	.	gene_id "MSTRG.216166"; transcript_id "MSTRG.216166.78"; exon_number "7";
chrX	StringTie	exon	153788075	153788135	1000	-	.	gene_id "MSTRG.216166"; transcript_id "MSTRG.216166.78"; exon_number "8";
chrX	StringTie	exon	153789712	153789824	1000	-	.	gene_id "MSTRG.216166"; transcript_id "MSTRG.216166.78"; exon_number "9";
chrX	StringTie	exon	153790195	153790292	1000	-	.	gene_id "MSTRG.216166"; transcript_id "MSTRG.216166.78"; exon_number "10";
chrX	StringTie	exon	153790564	153790575	1000	-	.	gene_id "MSTRG.216166"; transcript_id "MSTRG.216166.78"; exon_number "11";
chrX	StringTie	exon	153794246	153794526	1000	-	.	gene_id "MSTRG.216166"; transcript_id "MSTRG.216166.78"; exon_number "12";
chrX	StringTie	transcript	153785767	153794416	1000	-	.	gene_id "MSTRG.216166"; transcript_id "MSTRG.216166.79";
chrX	StringTie	exon	153785767	153785973	1000	-	.	gene_id "MSTRG.216166"; transcript_id "MSTRG.216166.79"; exon_number "1";
chrX	StringTie	exon	153786212	153786272	1000	-	.	gene_id "MSTRG.216166"; transcript_id "MSTRG.216166.79"; exon_number "2";
chrX	StringTie	exon	153786355	153786449	1000	-	.	gene_id "MSTRG.216166"; transcript_id "MSTRG.216166.79"; exon_number "3";
chrX	StringTie	exon	153786801	153786947	1000	-	.	gene_id "MSTRG.216166"; transcript_id "MSTRG.216166.79"; exon_number "4";
chrX	StringTie	exon	153787051	153787153	1000	-	.	gene_id "MSTRG.216166"; transcript_id "MSTRG.216166.79"; exon_number "5";
chrX	StringTie	exon	153787464	153787595	1000	-	.	gene_id "MSTRG.216166"; transcript_id "MSTRG.216166.79"; exon_number "6";
chrX	StringTie	exon	153787821	153787955	1000	-	.	gene_id "MSTRG.216166"; transcript_id "MSTRG.216166.79"; exon_number "7";
chrX	StringTie	exon	153788075	153788135	1000	-	.	gene_id "MSTRG.216166"; transcript_id "MSTRG.216166.79"; exon_number "8";
chrX	StringTie	exon	153789712	153789824	1000	-	.	gene_id "MSTRG.216166"; transcript_id "MSTRG.216166.79"; exon_number "9";
chrX	StringTie	exon	153790195	153790292	1000	-	.	gene_id "MSTRG.216166"; transcript_id "MSTRG.216166.79"; exon_number "10";
chrX	StringTie	exon	153790564	153790575	1000	-	.	gene_id "MSTRG.216166"; transcript_id "MSTRG.216166.79"; exon_number "11";
chrX	StringTie	exon	153790810	153790971	1000	-	.	gene_id "MSTRG.216166"; transcript_id "MSTRG.216166.79"; exon_number "12";
chrX	StringTie	exon	153794246	153794416	1000	-	.	gene_id "MSTRG.216166"; transcript_id "MSTRG.216166.79"; exon_number "13";
chrX	StringTie	transcript	153783301	153794526	1000	-	.	gene_id "MSTRG.216166"; transcript_id "MSTRG.216166.8";
chrX	StringTie	exon	153783301	153783763	1000	-	.	gene_id "MSTRG.216166"; transcript_id "MSTRG.216166.8"; exon_number "1";
chrX	StringTie	exon	153784116	153784207	1000	-	.	gene_id "MSTRG.216166"; transcript_id "MSTRG.216166.8"; exon_number "2";
chrX	StringTie	exon	153785803	153785973	1000	-	.	gene_id "MSTRG.216166"; transcript_id "MSTRG.216166.8"; exon_number "3";
chrX	StringTie	exon	153786212	153786272	1000	-	.	gene_id "MSTRG.216166"; transcript_id "MSTRG.216166.8"; exon_number "4";
chrX	StringTie	exon	153786355	153786449	1000	-	.	gene_id "MSTRG.216166"; transcript_id "MSTRG.216166.8"; exon_number "5";
chrX	StringTie	exon	153786801	153786947	1000	-	.	gene_id "MSTRG.216166"; transcript_id "MSTRG.216166.8"; exon_number "6";
chrX	StringTie	exon	153787051	153787153	1000	-	.	gene_id "MSTRG.216166"; transcript_id "MSTRG.216166.8"; exon_number "7";
chrX	StringTie	exon	153787464	153787597	1000	-	.	gene_id "MSTRG.216166"; transcript_id "MSTRG.216166.8"; exon_number "8";
chrX	StringTie	exon	153787823	153787955	1000	-	.	gene_id "MSTRG.216166"; transcript_id "MSTRG.216166.8"; exon_number "9";
chrX	StringTie	exon	153788075	153788135	1000	-	.	gene_id "MSTRG.216166"; transcript_id "MSTRG.216166.8"; exon_number "10";
chrX	StringTie	exon	153789712	153789824	1000	-	.	gene_id "MSTRG.216166"; transcript_id "MSTRG.216166.8"; exon_number "11";
chrX	StringTie	exon	153790195	153790292	1000	-	.	gene_id "MSTRG.216166"; transcript_id "MSTRG.216166.8"; exon_number "12";
chrX	StringTie	exon	153790564	153790575	1000	-	.	gene_id "MSTRG.216166"; transcript_id "MSTRG.216166.8"; exon_number "13";
chrX	StringTie	exon	153790810	153790851	1000	-	.	gene_id "MSTRG.216166"; transcript_id "MSTRG.216166.8"; exon_number "14";
chrX	StringTie	exon	153794246	153794526	1000	-	.	gene_id "MSTRG.216166"; transcript_id "MSTRG.216166.8"; exon_number "15";
chrX	StringTie	transcript	153783302	153796552	1000	-	.	gene_id "MSTRG.216166"; transcript_id "MSTRG.216166.9";
chrX	StringTie	exon	153783302	153783763	1000	-	.	gene_id "MSTRG.216166"; transcript_id "MSTRG.216166.9"; exon_number "1";
chrX	StringTie	exon	153784116	153784328	1000	-	.	gene_id "MSTRG.216166"; transcript_id "MSTRG.216166.9"; exon_number "2";
chrX	StringTie	exon	153785095	153785236	1000	-	.	gene_id "MSTRG.216166"; transcript_id "MSTRG.216166.9"; exon_number "3";
chrX	StringTie	exon	153785803	153785973	1000	-	.	gene_id "MSTRG.216166"; transcript_id "MSTRG.216166.9"; exon_number "4";
chrX	StringTie	exon	153786212	153786272	1000	-	.	gene_id "MSTRG.216166"; transcript_id "MSTRG.216166.9"; exon_number "5";
chrX	StringTie	exon	153786355	153786449	1000	-	.	gene_id "MSTRG.216166"; transcript_id "MSTRG.216166.9"; exon_number "6";
chrX	StringTie	exon	153786801	153786947	1000	-	.	gene_id "MSTRG.216166"; transcript_id "MSTRG.216166.9"; exon_number "7";
chrX	StringTie	exon	153787051	153787153	1000	-	.	gene_id "MSTRG.216166"; transcript_id "MSTRG.216166.9"; exon_number "8";
chrX	StringTie	exon	153787464	153787597	1000	-	.	gene_id "MSTRG.216166"; transcript_id "MSTRG.216166.9"; exon_number "9";
chrX	StringTie	exon	153787823	153787955	1000	-	.	gene_id "MSTRG.216166"; transcript_id "MSTRG.216166.9"; exon_number "10";
chrX	StringTie	exon	153788075	153788135	1000	-	.	gene_id "MSTRG.216166"; transcript_id "MSTRG.216166.9"; exon_number "11";
chrX	StringTie	exon	153789712	153789824	1000	-	.	gene_id "MSTRG.216166"; transcript_id "MSTRG.216166.9"; exon_number "12";
chrX	StringTie	exon	153790195	153790292	1000	-	.	gene_id "MSTRG.216166"; transcript_id "MSTRG.216166.9"; exon_number "13";
chrX	StringTie	exon	153790564	153790575	1000	-	.	gene_id "MSTRG.216166"; transcript_id "MSTRG.216166.9"; exon_number "14";
chrX	StringTie	exon	153790810	153790851	1000	-	.	gene_id "MSTRG.216166"; transcript_id "MSTRG.216166.9"; exon_number "15";
chrX	StringTie	exon	153794246	153794738	1000	-	.	gene_id "MSTRG.216166"; transcript_id "MSTRG.216166.9"; exon_number "16";
chrX	StringTie	exon	153796445	153796552	1000	-	.	gene_id "MSTRG.216166"; transcript_id "MSTRG.216166.9"; exon_number "17";
chrX	StringTie	transcript	153794679	153795869	1000	-	.	gene_id "MSTRG.216166"; transcript_id "MSTRG.216166.90";
chrX	StringTie	exon	153794679	153794738	1000	-	.	gene_id "MSTRG.216166"; transcript_id "MSTRG.216166.90"; exon_number "1";
chrX	StringTie	exon	153795671	153795869	1000	-	.	gene_id "MSTRG.216166"; transcript_id "MSTRG.216166.90"; exon_number "2";
chrX	StringTie	transcript	153798072	153798523	1000	-	.	gene_id "MSTRG.216166"; transcript_id "MSTRG.216166.91";
chrX	StringTie	exon	153798072	153798107	1000	-	.	gene_id "MSTRG.216166"; transcript_id "MSTRG.216166.91"; exon_number "1";
chrX	StringTie	exon	153798334	153798523	1000	-	.	gene_id "MSTRG.216166"; transcript_id "MSTRG.216166.91"; exon_number "2";
chrX	StringTie	transcript	153801987	153830910	1000	-	.	gene_id "MSTRG.216166"; transcript_id "MSTRG.216166.92";
chrX	StringTie	exon	153801987	153804900	1000	-	.	gene_id "MSTRG.216166"; transcript_id "MSTRG.216166.92"; exon_number "1";
chrX	StringTie	exon	153805097	153805207	1000	-	.	gene_id "MSTRG.216166"; transcript_id "MSTRG.216166.92"; exon_number "2";
chrX	StringTie	exon	153805505	153805606	1000	-	.	gene_id "MSTRG.216166"; transcript_id "MSTRG.216166.92"; exon_number "3";
chrX	StringTie	exon	153806071	153806133	1000	-	.	gene_id "MSTRG.216166"; transcript_id "MSTRG.216166.92"; exon_number "4";
chrX	StringTie	exon	153806742	153806840	1000	-	.	gene_id "MSTRG.216166"; transcript_id "MSTRG.216166.92"; exon_number "5";
chrX	StringTie	exon	153807017	153807369	1000	-	.	gene_id "MSTRG.216166"; transcript_id "MSTRG.216166.92"; exon_number "6";
chrX	StringTie	exon	153808342	153808595	1000	-	.	gene_id "MSTRG.216166"; transcript_id "MSTRG.216166.92"; exon_number "7";
chrX	StringTie	exon	153830239	153830910	1000	-	.	gene_id "MSTRG.216166"; transcript_id "MSTRG.216166.92"; exon_number "8";
chrX	StringTie	transcript	153801987	153830715	1000	-	.	gene_id "MSTRG.216166"; transcript_id "MSTRG.216166.93";
chrX	StringTie	exon	153801987	153804900	1000	-	.	gene_id "MSTRG.216166"; transcript_id "MSTRG.216166.93"; exon_number "1";
chrX	StringTie	exon	153805097	153805207	1000	-	.	gene_id "MSTRG.216166"; transcript_id "MSTRG.216166.93"; exon_number "2";
chrX	StringTie	exon	153805505	153805606	1000	-	.	gene_id "MSTRG.216166"; transcript_id "MSTRG.216166.93"; exon_number "3";
chrX	StringTie	exon	153806071	153806133	1000	-	.	gene_id "MSTRG.216166"; transcript_id "MSTRG.216166.93"; exon_number "4";
chrX	StringTie	exon	153806742	153807369	1000	-	.	gene_id "MSTRG.216166"; transcript_id "MSTRG.216166.93"; exon_number "5";
chrX	StringTie	exon	153807897	153808595	1000	-	.	gene_id "MSTRG.216166"; transcript_id "MSTRG.216166.93"; exon_number "6";
chrX	StringTie	exon	153830239	153830715	1000	-	.	gene_id "MSTRG.216166"; transcript_id "MSTRG.216166.93"; exon_number "7";
chrX	StringTie	transcript	153802049	153829586	1000	-	.	gene_id "MSTRG.216166"; transcript_id "MSTRG.216166.94";
chrX	StringTie	exon	153802049	153804900	1000	-	.	gene_id "MSTRG.216166"; transcript_id "MSTRG.216166.94"; exon_number "1";
chrX	StringTie	exon	153805097	153805207	1000	-	.	gene_id "MSTRG.216166"; transcript_id "MSTRG.216166.94"; exon_number "2";
chrX	StringTie	exon	153805505	153805606	1000	-	.	gene_id "MSTRG.216166"; transcript_id "MSTRG.216166.94"; exon_number "3";
chrX	StringTie	exon	153806071	153806133	1000	-	.	gene_id "MSTRG.216166"; transcript_id "MSTRG.216166.94"; exon_number "4";
chrX	StringTie	exon	153806742	153806840	1000	-	.	gene_id "MSTRG.216166"; transcript_id "MSTRG.216166.94"; exon_number "5";
chrX	StringTie	exon	153807279	153807369	1000	-	.	gene_id "MSTRG.216166"; transcript_id "MSTRG.216166.94"; exon_number "6";
chrX	StringTie	exon	153808360	153808595	1000	-	.	gene_id "MSTRG.216166"; transcript_id "MSTRG.216166.94"; exon_number "7";
chrX	StringTie	exon	153829358	153829586	1000	-	.	gene_id "MSTRG.216166"; transcript_id "MSTRG.216166.94"; exon_number "8";
chrX	StringTie	transcript	153802063	153831044	1000	-	.	gene_id "MSTRG.216166"; transcript_id "MSTRG.216166.95";
chrX	StringTie	exon	153802063	153804900	1000	-	.	gene_id "MSTRG.216166"; transcript_id "MSTRG.216166.95"; exon_number "1";
chrX	StringTie	exon	153805097	153805207	1000	-	.	gene_id "MSTRG.216166"; transcript_id "MSTRG.216166.95"; exon_number "2";
chrX	StringTie	exon	153805505	153805606	1000	-	.	gene_id "MSTRG.216166"; transcript_id "MSTRG.216166.95"; exon_number "3";
chrX	StringTie	exon	153806071	153806133	1000	-	.	gene_id "MSTRG.216166"; transcript_id "MSTRG.216166.95"; exon_number "4";
chrX	StringTie	exon	153806742	153806840	1000	-	.	gene_id "MSTRG.216166"; transcript_id "MSTRG.216166.95"; exon_number "5";
chrX	StringTie	exon	153807279	153807369	1000	-	.	gene_id "MSTRG.216166"; transcript_id "MSTRG.216166.95"; exon_number "6";
chrX	StringTie	exon	153808342	153808595	1000	-	.	gene_id "MSTRG.216166"; transcript_id "MSTRG.216166.95"; exon_number "7";
chrX	StringTie	exon	153830127	153831044	1000	-	.	gene_id "MSTRG.216166"; transcript_id "MSTRG.216166.95"; exon_number "8";
chrX	StringTie	transcript	153802063	153830922	1000	-	.	gene_id "MSTRG.216166"; transcript_id "MSTRG.216166.96";
chrX	StringTie	exon	153802063	153804900	1000	-	.	gene_id "MSTRG.216166"; transcript_id "MSTRG.216166.96"; exon_number "1";
chrX	StringTie	exon	153805097	153805207	1000	-	.	gene_id "MSTRG.216166"; transcript_id "MSTRG.216166.96"; exon_number "2";
chrX	StringTie	exon	153805505	153805606	1000	-	.	gene_id "MSTRG.216166"; transcript_id "MSTRG.216166.96"; exon_number "3";
chrX	StringTie	exon	153806071	153806133	1000	-	.	gene_id "MSTRG.216166"; transcript_id "MSTRG.216166.96"; exon_number "4";
chrX	StringTie	exon	153806742	153806840	1000	-	.	gene_id "MSTRG.216166"; transcript_id "MSTRG.216166.96"; exon_number "5";
chrX	StringTie	exon	153807279	153807369	1000	-	.	gene_id "MSTRG.216166"; transcript_id "MSTRG.216166.96"; exon_number "6";
chrX	StringTie	exon	153808342	153808595	1000	-	.	gene_id "MSTRG.216166"; transcript_id "MSTRG.216166.96"; exon_number "7";
chrX	StringTie	exon	153829733	153829930	1000	-	.	gene_id "MSTRG.216166"; transcript_id "MSTRG.216166.96"; exon_number "8";
chrX	StringTie	exon	153830239	153830922	1000	-	.	gene_id "MSTRG.216166"; transcript_id "MSTRG.216166.96"; exon_number "9";
chrX	StringTie	transcript	153802073	153830741	1000	-	.	gene_id "MSTRG.216166"; transcript_id "MSTRG.216166.97";
chrX	StringTie	exon	153802073	153804900	1000	-	.	gene_id "MSTRG.216166"; transcript_id "MSTRG.216166.97"; exon_number "1";
chrX	StringTie	exon	153805097	153805207	1000	-	.	gene_id "MSTRG.216166"; transcript_id "MSTRG.216166.97"; exon_number "2";
chrX	StringTie	exon	153805505	153805606	1000	-	.	gene_id "MSTRG.216166"; transcript_id "MSTRG.216166.97"; exon_number "3";
chrX	StringTie	exon	153806071	153806133	1000	-	.	gene_id "MSTRG.216166"; transcript_id "MSTRG.216166.97"; exon_number "4";
chrX	StringTie	exon	153806742	153806840	1000	-	.	gene_id "MSTRG.216166"; transcript_id "MSTRG.216166.97"; exon_number "5";
chrX	StringTie	exon	153807279	153807369	1000	-	.	gene_id "MSTRG.216166"; transcript_id "MSTRG.216166.97"; exon_number "6";
chrX	StringTie	exon	153807897	153808139	1000	-	.	gene_id "MSTRG.216166"; transcript_id "MSTRG.216166.97"; exon_number "7";
chrX	StringTie	exon	153808342	153808595	1000	-	.	gene_id "MSTRG.216166"; transcript_id "MSTRG.216166.97"; exon_number "8";
chrX	StringTie	exon	153829733	153829930	1000	-	.	gene_id "MSTRG.216166"; transcript_id "MSTRG.216166.97"; exon_number "9";
chrX	StringTie	exon	153830239	153830741	1000	-	.	gene_id "MSTRG.216166"; transcript_id "MSTRG.216166.97"; exon_number "10";
chrX	StringTie	transcript	153802083	153830630	1000	-	.	gene_id "MSTRG.216166"; transcript_id "MSTRG.216166.98";
chrX	StringTie	exon	153802083	153804900	1000	-	.	gene_id "MSTRG.216166"; transcript_id "MSTRG.216166.98"; exon_number "1";
chrX	StringTie	exon	153805097	153805207	1000	-	.	gene_id "MSTRG.216166"; transcript_id "MSTRG.216166.98"; exon_number "2";
chrX	StringTie	exon	153805505	153805606	1000	-	.	gene_id "MSTRG.216166"; transcript_id "MSTRG.216166.98"; exon_number "3";
chrX	StringTie	exon	153806071	153806133	1000	-	.	gene_id "MSTRG.216166"; transcript_id "MSTRG.216166.98"; exon_number "4";
chrX	StringTie	exon	153806742	153806840	1000	-	.	gene_id "MSTRG.216166"; transcript_id "MSTRG.216166.98"; exon_number "5";
chrX	StringTie	exon	153807279	153807369	1000	-	.	gene_id "MSTRG.216166"; transcript_id "MSTRG.216166.98"; exon_number "6";
chrX	StringTie	exon	153807897	153808139	1000	-	.	gene_id "MSTRG.216166"; transcript_id "MSTRG.216166.98"; exon_number "7";
chrX	StringTie	exon	153808360	153808595	1000	-	.	gene_id "MSTRG.216166"; transcript_id "MSTRG.216166.98"; exon_number "8";
chrX	StringTie	exon	153830239	153830630	1000	-	.	gene_id "MSTRG.216166"; transcript_id "MSTRG.216166.98"; exon_number "9";
chrX	StringTie	transcript	153802086	153830934	1000	-	.	gene_id "MSTRG.216166"; transcript_id "MSTRG.216166.99";
chrX	StringTie	exon	153802086	153804900	1000	-	.	gene_id "MSTRG.216166"; transcript_id "MSTRG.216166.99"; exon_number "1";
chrX	StringTie	exon	153805097	153805207	1000	-	.	gene_id "MSTRG.216166"; transcript_id "MSTRG.216166.99"; exon_number "2";
chrX	StringTie	exon	153805505	153805606	1000	-	.	gene_id "MSTRG.216166"; transcript_id "MSTRG.216166.99"; exon_number "3";
chrX	StringTie	exon	153806071	153806133	1000	-	.	gene_id "MSTRG.216166"; transcript_id "MSTRG.216166.99"; exon_number "4";
chrX	StringTie	exon	153806742	153806840	1000	-	.	gene_id "MSTRG.216166"; transcript_id "MSTRG.216166.99"; exon_number "5";
chrX	StringTie	exon	153807279	153807369	1000	-	.	gene_id "MSTRG.216166"; transcript_id "MSTRG.216166.99"; exon_number "6";
chrX	StringTie	exon	153807897	153808139	1000	-	.	gene_id "MSTRG.216166"; transcript_id "MSTRG.216166.99"; exon_number "7";
chrX	StringTie	exon	153808342	153808595	1000	-	.	gene_id "MSTRG.216166"; transcript_id "MSTRG.216166.99"; exon_number "8";
chrX	StringTie	exon	153830239	153830934	1000	-	.	gene_id "MSTRG.216166"; transcript_id "MSTRG.216166.99"; exon_number "9";
chrX	StringTie	transcript	153804256	153804746	1000	+	.	gene_id "MSTRG.216167"; transcript_id "MSTRG.216167.1";
chrX	StringTie	exon	153804256	153804438	1000	+	.	gene_id "MSTRG.216167"; transcript_id "MSTRG.216167.1"; exon_number "1";
chrX	StringTie	exon	153804583	153804746	1000	+	.	gene_id "MSTRG.216167"; transcript_id "MSTRG.216167.1"; exon_number "2";
chrM	StringTie	transcript	10059	10404	1000	+	.	gene_id "MSTRG.216168"; transcript_id "ENST00000361227"; gene_name "MT-ND3"; ref_gene_id "ENSG00000198840";
chrM	StringTie	exon	10059	10404	1000	+	.	gene_id "MSTRG.216168"; transcript_id "ENST00000361227"; exon_number "1"; gene_name "MT-ND3"; ref_gene_id "ENSG00000198840";
chrM	StringTie	transcript	10470	10766	1000	+	.	gene_id "MSTRG.216168"; transcript_id "ENST00000361335"; gene_name "MT-ND4L"; ref_gene_id "ENSG00000212907";
chrM	StringTie	exon	10470	10766	1000	+	.	gene_id "MSTRG.216168"; transcript_id "ENST00000361335"; exon_number "1"; gene_name "MT-ND4L"; ref_gene_id "ENSG00000212907";
chrM	StringTie	transcript	10760	12137	1000	+	.	gene_id "MSTRG.216168"; transcript_id "ENST00000361381"; gene_name "MT-ND4"; ref_gene_id "ENSG00000198886";
chrM	StringTie	exon	10760	12137	1000	+	.	gene_id "MSTRG.216168"; transcript_id "ENST00000361381"; exon_number "1"; gene_name "MT-ND4"; ref_gene_id "ENSG00000198886";
chrM	StringTie	transcript	3307	4262	1000	+	.	gene_id "MSTRG.216168"; transcript_id "ENST00000361390"; gene_name "MT-ND1"; ref_gene_id "ENSG00000198888";
chrM	StringTie	exon	3307	4262	1000	+	.	gene_id "MSTRG.216168"; transcript_id "ENST00000361390"; exon_number "1"; gene_name "MT-ND1"; ref_gene_id "ENSG00000198888";
chrM	StringTie	transcript	4470	5511	1000	+	.	gene_id "MSTRG.216168"; transcript_id "ENST00000361453"; gene_name "MT-ND2"; ref_gene_id "ENSG00000198763";
chrM	StringTie	exon	4470	5511	1000	+	.	gene_id "MSTRG.216168"; transcript_id "ENST00000361453"; exon_number "1"; gene_name "MT-ND2"; ref_gene_id "ENSG00000198763";
chrM	StringTie	transcript	12337	14148	1000	+	.	gene_id "MSTRG.216168"; transcript_id "ENST00000361567"; gene_name "MT-ND5"; ref_gene_id "ENSG00000198786";
chrM	StringTie	exon	12337	14148	1000	+	.	gene_id "MSTRG.216168"; transcript_id "ENST00000361567"; exon_number "1"; gene_name "MT-ND5"; ref_gene_id "ENSG00000198786";
chrM	StringTie	transcript	5904	7445	1000	+	.	gene_id "MSTRG.216168"; transcript_id "ENST00000361624"; gene_name "MT-CO1"; ref_gene_id "ENSG00000198804";
chrM	StringTie	exon	5904	7445	1000	+	.	gene_id "MSTRG.216168"; transcript_id "ENST00000361624"; exon_number "1"; gene_name "MT-CO1"; ref_gene_id "ENSG00000198804";
chrM	StringTie	transcript	7586	8269	1000	+	.	gene_id "MSTRG.216168"; transcript_id "ENST00000361739"; gene_name "MT-CO2"; ref_gene_id "ENSG00000198712";
chrM	StringTie	exon	7586	8269	1000	+	.	gene_id "MSTRG.216168"; transcript_id "ENST00000361739"; exon_number "1"; gene_name "MT-CO2"; ref_gene_id "ENSG00000198712";
chrM	StringTie	transcript	14747	15887	1000	+	.	gene_id "MSTRG.216168"; transcript_id "ENST00000361789"; gene_name "MT-CYB"; ref_gene_id "ENSG00000198727";
chrM	StringTie	exon	14747	15887	1000	+	.	gene_id "MSTRG.216168"; transcript_id "ENST00000361789"; exon_number "1"; gene_name "MT-CYB"; ref_gene_id "ENSG00000198727";
chrM	StringTie	transcript	8366	8572	1000	+	.	gene_id "MSTRG.216168"; transcript_id "ENST00000361851"; gene_name "MT-ATP8"; ref_gene_id "ENSG00000228253";
chrM	StringTie	exon	8366	8572	1000	+	.	gene_id "MSTRG.216168"; transcript_id "ENST00000361851"; exon_number "1"; gene_name "MT-ATP8"; ref_gene_id "ENSG00000228253";
chrM	StringTie	transcript	8527	9207	1000	+	.	gene_id "MSTRG.216168"; transcript_id "ENST00000361899"; gene_name "MT-ATP6"; ref_gene_id "ENSG00000198899";
chrM	StringTie	exon	8527	9207	1000	+	.	gene_id "MSTRG.216168"; transcript_id "ENST00000361899"; exon_number "1"; gene_name "MT-ATP6"; ref_gene_id "ENSG00000198899";
chrM	StringTie	transcript	9207	9990	1000	+	.	gene_id "MSTRG.216168"; transcript_id "ENST00000362079"; gene_name "MT-CO3"; ref_gene_id "ENSG00000198938";
chrM	StringTie	exon	9207	9990	1000	+	.	gene_id "MSTRG.216168"; transcript_id "ENST00000362079"; exon_number "1"; gene_name "MT-CO3"; ref_gene_id "ENSG00000198938";
chrM	StringTie	transcript	3230	3304	1000	+	.	gene_id "MSTRG.216168"; transcript_id "ENST00000386347"; gene_name "MT-TL1"; ref_gene_id "ENSG00000209082";
chrM	StringTie	exon	3230	3304	1000	+	.	gene_id "MSTRG.216168"; transcript_id "ENST00000386347"; exon_number "1"; gene_name "MT-TL1"; ref_gene_id "ENSG00000209082";
chrM	StringTie	transcript	577	647	1000	+	.	gene_id "MSTRG.216168"; transcript_id "ENST00000387314"; gene_name "MT-TF"; ref_gene_id "ENSG00000210049";
chrM	StringTie	exon	577	647	1000	+	.	gene_id "MSTRG.216168"; transcript_id "ENST00000387314"; exon_number "1"; gene_name "MT-TF"; ref_gene_id "ENSG00000210049";
chrM	StringTie	transcript	1602	1670	1000	+	.	gene_id "MSTRG.216168"; transcript_id "ENST00000387342"; gene_name "MT-TV"; ref_gene_id "ENSG00000210077";
chrM	StringTie	exon	1602	1670	1000	+	.	gene_id "MSTRG.216168"; transcript_id "ENST00000387342"; exon_number "1"; gene_name "MT-TV"; ref_gene_id "ENSG00000210077";
chrM	StringTie	transcript	1671	3229	1000	+	.	gene_id "MSTRG.216168"; transcript_id "ENST00000387347"; gene_name "MT-RNR2"; ref_gene_id "ENSG00000210082";
chrM	StringTie	exon	1671	3229	1000	+	.	gene_id "MSTRG.216168"; transcript_id "ENST00000387347"; exon_number "1"; gene_name "MT-RNR2"; ref_gene_id "ENSG00000210082";
chrM	StringTie	transcript	4263	4331	1000	+	.	gene_id "MSTRG.216168"; transcript_id "ENST00000387365"; gene_name "MT-TI"; ref_gene_id "ENSG00000210100";
chrM	StringTie	exon	4263	4331	1000	+	.	gene_id "MSTRG.216168"; transcript_id "ENST00000387365"; exon_number "1"; gene_name "MT-TI"; ref_gene_id "ENSG00000210100";
chrM	StringTie	transcript	4402	4469	1000	+	.	gene_id "MSTRG.216168"; transcript_id "ENST00000387377"; gene_name "MT-TM"; ref_gene_id "ENSG00000210112";
chrM	StringTie	exon	4402	4469	1000	+	.	gene_id "MSTRG.216168"; transcript_id "ENST00000387377"; exon_number "1"; gene_name "MT-TM"; ref_gene_id "ENSG00000210112";
chrM	StringTie	transcript	5512	5579	1000	+	.	gene_id "MSTRG.216168"; transcript_id "ENST00000387382"; gene_name "MT-TW"; ref_gene_id "ENSG00000210117";
chrM	StringTie	exon	5512	5579	1000	+	.	gene_id "MSTRG.216168"; transcript_id "ENST00000387382"; exon_number "1"; gene_name "MT-TW"; ref_gene_id "ENSG00000210117";
chrM	StringTie	transcript	7518	7585	1000	+	.	gene_id "MSTRG.216168"; transcript_id "ENST00000387419"; gene_name "MT-TD"; ref_gene_id "ENSG00000210154";
chrM	StringTie	exon	7518	7585	1000	+	.	gene_id "MSTRG.216168"; transcript_id "ENST00000387419"; exon_number "1"; gene_name "MT-TD"; ref_gene_id "ENSG00000210154";
chrM	StringTie	transcript	8295	8364	1000	+	.	gene_id "MSTRG.216168"; transcript_id "ENST00000387421"; gene_name "MT-TK"; ref_gene_id "ENSG00000210156";
chrM	StringTie	exon	8295	8364	1000	+	.	gene_id "MSTRG.216168"; transcript_id "ENST00000387421"; exon_number "1"; gene_name "MT-TK"; ref_gene_id "ENSG00000210156";
chrM	StringTie	transcript	9991	10058	1000	+	.	gene_id "MSTRG.216168"; transcript_id "ENST00000387429"; gene_name "MT-TG"; ref_gene_id "ENSG00000210164";
chrM	StringTie	exon	9991	10058	1000	+	.	gene_id "MSTRG.216168"; transcript_id "ENST00000387429"; exon_number "1"; gene_name "MT-TG"; ref_gene_id "ENSG00000210164";
chrM	StringTie	transcript	10405	10469	1000	+	.	gene_id "MSTRG.216168"; transcript_id "ENST00000387439"; gene_name "MT-TR"; ref_gene_id "ENSG00000210174";
chrM	StringTie	exon	10405	10469	1000	+	.	gene_id "MSTRG.216168"; transcript_id "ENST00000387439"; exon_number "1"; gene_name "MT-TR"; ref_gene_id "ENSG00000210174";
chrM	StringTie	transcript	12138	12206	1000	+	.	gene_id "MSTRG.216168"; transcript_id "ENST00000387441"; gene_name "MT-TH"; ref_gene_id "ENSG00000210176";
chrM	StringTie	exon	12138	12206	1000	+	.	gene_id "MSTRG.216168"; transcript_id "ENST00000387441"; exon_number "1"; gene_name "MT-TH"; ref_gene_id "ENSG00000210176";
chrM	StringTie	transcript	12207	12265	1000	+	.	gene_id "MSTRG.216168"; transcript_id "ENST00000387449"; gene_name "MT-TS2"; ref_gene_id "ENSG00000210184";
chrM	StringTie	exon	12207	12265	1000	+	.	gene_id "MSTRG.216168"; transcript_id "ENST00000387449"; exon_number "1"; gene_name "MT-TS2"; ref_gene_id "ENSG00000210184";
chrM	StringTie	transcript	12266	12336	1000	+	.	gene_id "MSTRG.216168"; transcript_id "ENST00000387456"; gene_name "MT-TL2"; ref_gene_id "ENSG00000210191";
chrM	StringTie	exon	12266	12336	1000	+	.	gene_id "MSTRG.216168"; transcript_id "ENST00000387456"; exon_number "1"; gene_name "MT-TL2"; ref_gene_id "ENSG00000210191";
chrM	StringTie	transcript	15888	15953	1000	+	.	gene_id "MSTRG.216168"; transcript_id "ENST00000387460"; gene_name "MT-TT"; ref_gene_id "ENSG00000210195";
chrM	StringTie	exon	15888	15953	1000	+	.	gene_id "MSTRG.216168"; transcript_id "ENST00000387460"; exon_number "1"; gene_name "MT-TT"; ref_gene_id "ENSG00000210195";
chrM	StringTie	transcript	648	1601	1000	+	.	gene_id "MSTRG.216168"; transcript_id "ENST00000389680"; gene_name "MT-RNR1"; ref_gene_id "ENSG00000211459";
chrM	StringTie	exon	648	1601	1000	+	.	gene_id "MSTRG.216168"; transcript_id "ENST00000389680"; exon_number "1"; gene_name "MT-RNR1"; ref_gene_id "ENSG00000211459";
chrM	StringTie	transcript	1	16569	1000	+	.	gene_id "MSTRG.216168"; transcript_id "MSTRG.216168.1";
chrM	StringTie	exon	1	12961	1000	+	.	gene_id "MSTRG.216168"; transcript_id "MSTRG.216168.1"; exon_number "1";
chrM	StringTie	exon	13052	16569	1000	+	.	gene_id "MSTRG.216168"; transcript_id "MSTRG.216168.1"; exon_number "2";
chrM	StringTie	transcript	1	16569	1000	+	.	gene_id "MSTRG.216168"; transcript_id "MSTRG.216168.10";
chrM	StringTie	exon	1	6717	1000	+	.	gene_id "MSTRG.216168"; transcript_id "MSTRG.216168.10"; exon_number "1";
chrM	StringTie	exon	6931	13018	1000	+	.	gene_id "MSTRG.216168"; transcript_id "MSTRG.216168.10"; exon_number "2";
chrM	StringTie	exon	13052	16569	1000	+	.	gene_id "MSTRG.216168"; transcript_id "MSTRG.216168.10"; exon_number "3";
chrM	StringTie	transcript	1	16569	1000	+	.	gene_id "MSTRG.216168"; transcript_id "MSTRG.216168.100";
chrM	StringTie	exon	1	935	1000	+	.	gene_id "MSTRG.216168"; transcript_id "MSTRG.216168.100"; exon_number "1";
chrM	StringTie	exon	7763	13018	1000	+	.	gene_id "MSTRG.216168"; transcript_id "MSTRG.216168.100"; exon_number "2";
chrM	StringTie	exon	13052	16569	1000	+	.	gene_id "MSTRG.216168"; transcript_id "MSTRG.216168.100"; exon_number "3";
chrM	StringTie	transcript	1	15895	1000	+	.	gene_id "MSTRG.216168"; transcript_id "MSTRG.216168.101";
chrM	StringTie	exon	1	5644	1000	+	.	gene_id "MSTRG.216168"; transcript_id "MSTRG.216168.101"; exon_number "1";
chrM	StringTie	exon	7108	14367	1000	+	.	gene_id "MSTRG.216168"; transcript_id "MSTRG.216168.101"; exon_number "2";
chrM	StringTie	exon	15009	15895	1000	+	.	gene_id "MSTRG.216168"; transcript_id "MSTRG.216168.101"; exon_number "3";
chrM	StringTie	transcript	1	14546	1000	+	.	gene_id "MSTRG.216168"; transcript_id "MSTRG.216168.102";
chrM	StringTie	exon	1	3197	1000	+	.	gene_id "MSTRG.216168"; transcript_id "MSTRG.216168.102"; exon_number "1";
chrM	StringTie	exon	8422	14197	1000	+	.	gene_id "MSTRG.216168"; transcript_id "MSTRG.216168.102"; exon_number "2";
chrM	StringTie	exon	14306	14546	1000	+	.	gene_id "MSTRG.216168"; transcript_id "MSTRG.216168.102"; exon_number "3";
chrM	StringTie	transcript	1	14578	1000	+	.	gene_id "MSTRG.216168"; transcript_id "MSTRG.216168.103";
chrM	StringTie	exon	1	389	1000	+	.	gene_id "MSTRG.216168"; transcript_id "MSTRG.216168.103"; exon_number "1";
chrM	StringTie	exon	14145	14195	1000	+	.	gene_id "MSTRG.216168"; transcript_id "MSTRG.216168.103"; exon_number "2";
chrM	StringTie	exon	14226	14578	1000	+	.	gene_id "MSTRG.216168"; transcript_id "MSTRG.216168.103"; exon_number "3";
chrM	StringTie	transcript	1	15900	1000	+	.	gene_id "MSTRG.216168"; transcript_id "MSTRG.216168.104";
chrM	StringTie	exon	1	3225	1000	+	.	gene_id "MSTRG.216168"; transcript_id "MSTRG.216168.104"; exon_number "1";
chrM	StringTie	exon	13070	14364	1000	+	.	gene_id "MSTRG.216168"; transcript_id "MSTRG.216168.104"; exon_number "2";
chrM	StringTie	exon	14400	15900	1000	+	.	gene_id "MSTRG.216168"; transcript_id "MSTRG.216168.104"; exon_number "3";
chrM	StringTie	transcript	1	15910	1000	+	.	gene_id "MSTRG.216168"; transcript_id "MSTRG.216168.105";
chrM	StringTie	exon	1	389	1000	+	.	gene_id "MSTRG.216168"; transcript_id "MSTRG.216168.105"; exon_number "1";
chrM	StringTie	exon	12026	14523	1000	+	.	gene_id "MSTRG.216168"; transcript_id "MSTRG.216168.105"; exon_number "2";
chrM	StringTie	exon	14647	15910	1000	+	.	gene_id "MSTRG.216168"; transcript_id "MSTRG.216168.105"; exon_number "3";
chrM	StringTie	transcript	1	15890	1000	+	.	gene_id "MSTRG.216168"; transcript_id "MSTRG.216168.106";
chrM	StringTie	exon	1	5630	1000	+	.	gene_id "MSTRG.216168"; transcript_id "MSTRG.216168.106"; exon_number "1";
chrM	StringTie	exon	9026	14202	1000	+	.	gene_id "MSTRG.216168"; transcript_id "MSTRG.216168.106"; exon_number "2";
chrM	StringTie	exon	14336	15890	1000	+	.	gene_id "MSTRG.216168"; transcript_id "MSTRG.216168.106"; exon_number "3";
chrM	StringTie	transcript	1	16569	1000	+	.	gene_id "MSTRG.216168"; transcript_id "MSTRG.216168.107";
chrM	StringTie	exon	1	5827	1000	+	.	gene_id "MSTRG.216168"; transcript_id "MSTRG.216168.107"; exon_number "1";
chrM	StringTie	exon	12992	14523	1000	+	.	gene_id "MSTRG.216168"; transcript_id "MSTRG.216168.107"; exon_number "2";
chrM	StringTie	exon	14647	16569	1000	+	.	gene_id "MSTRG.216168"; transcript_id "MSTRG.216168.107"; exon_number "3";
chrM	StringTie	transcript	1	16569	1000	+	.	gene_id "MSTRG.216168"; transcript_id "MSTRG.216168.108";
chrM	StringTie	exon	1	290	1000	+	.	gene_id "MSTRG.216168"; transcript_id "MSTRG.216168.108"; exon_number "1";
chrM	StringTie	exon	341	4407	1000	+	.	gene_id "MSTRG.216168"; transcript_id "MSTRG.216168.108"; exon_number "2";
chrM	StringTie	exon	8951	13498	1000	+	.	gene_id "MSTRG.216168"; transcript_id "MSTRG.216168.108"; exon_number "3";
chrM	StringTie	exon	14365	16569	1000	+	.	gene_id "MSTRG.216168"; transcript_id "MSTRG.216168.108"; exon_number "4";
chrM	StringTie	transcript	1	14423	1000	+	.	gene_id "MSTRG.216168"; transcript_id "MSTRG.216168.109";
chrM	StringTie	exon	1	347	1000	+	.	gene_id "MSTRG.216168"; transcript_id "MSTRG.216168.109"; exon_number "1";
chrM	StringTie	exon	1684	3591	1000	+	.	gene_id "MSTRG.216168"; transcript_id "MSTRG.216168.109"; exon_number "2";
chrM	StringTie	exon	13634	14269	1000	+	.	gene_id "MSTRG.216168"; transcript_id "MSTRG.216168.109"; exon_number "3";
chrM	StringTie	exon	14363	14423	1000	+	.	gene_id "MSTRG.216168"; transcript_id "MSTRG.216168.109"; exon_number "4";
chrM	StringTie	transcript	1	16569	1000	+	.	gene_id "MSTRG.216168"; transcript_id "MSTRG.216168.11";
chrM	StringTie	exon	1	389	1000	+	.	gene_id "MSTRG.216168"; transcript_id "MSTRG.216168.11"; exon_number "1";
chrM	StringTie	exon	12026	14361	1000	+	.	gene_id "MSTRG.216168"; transcript_id "MSTRG.216168.11"; exon_number "2";
chrM	StringTie	exon	14623	16569	1000	+	.	gene_id "MSTRG.216168"; transcript_id "MSTRG.216168.11"; exon_number "3";
chrM	StringTie	transcript	1	16569	1000	+	.	gene_id "MSTRG.216168"; transcript_id "MSTRG.216168.110";
chrM	StringTie	exon	1	290	1000	+	.	gene_id "MSTRG.216168"; transcript_id "MSTRG.216168.110"; exon_number "1";
chrM	StringTie	exon	339	3172	1000	+	.	gene_id "MSTRG.216168"; transcript_id "MSTRG.216168.110"; exon_number "2";
chrM	StringTie	exon	6787	14322	1000	+	.	gene_id "MSTRG.216168"; transcript_id "MSTRG.216168.110"; exon_number "3";
chrM	StringTie	exon	14545	16569	1000	+	.	gene_id "MSTRG.216168"; transcript_id "MSTRG.216168.110"; exon_number "4";
chrM	StringTie	transcript	1	16569	1000	+	.	gene_id "MSTRG.216168"; transcript_id "MSTRG.216168.111";
chrM	StringTie	exon	1	652	1000	+	.	gene_id "MSTRG.216168"; transcript_id "MSTRG.216168.111"; exon_number "1";
chrM	StringTie	exon	873	5737	1000	+	.	gene_id "MSTRG.216168"; transcript_id "MSTRG.216168.111"; exon_number "2";
chrM	StringTie	exon	5838	14349	1000	+	.	gene_id "MSTRG.216168"; transcript_id "MSTRG.216168.111"; exon_number "3";
chrM	StringTie	exon	14446	16569	1000	+	.	gene_id "MSTRG.216168"; transcript_id "MSTRG.216168.111"; exon_number "4";
chrM	StringTie	transcript	1	16569	1000	+	.	gene_id "MSTRG.216168"; transcript_id "MSTRG.216168.112";
chrM	StringTie	exon	1	70	1000	+	.	gene_id "MSTRG.216168"; transcript_id "MSTRG.216168.112"; exon_number "1";
chrM	StringTie	exon	95	5772	1000	+	.	gene_id "MSTRG.216168"; transcript_id "MSTRG.216168.112"; exon_number "2";
chrM	StringTie	exon	5838	8291	1000	+	.	gene_id "MSTRG.216168"; transcript_id "MSTRG.216168.112"; exon_number "3";
chrM	StringTie	exon	15153	16569	1000	+	.	gene_id "MSTRG.216168"; transcript_id "MSTRG.216168.112"; exon_number "4";
chrM	StringTie	transcript	1	16569	1000	+	.	gene_id "MSTRG.216168"; transcript_id "MSTRG.216168.113";
chrM	StringTie	exon	1	347	1000	+	.	gene_id "MSTRG.216168"; transcript_id "MSTRG.216168.113"; exon_number "1";
chrM	StringTie	exon	2235	3197	1000	+	.	gene_id "MSTRG.216168"; transcript_id "MSTRG.216168.113"; exon_number "2";
chrM	StringTie	exon	8422	11439	1000	+	.	gene_id "MSTRG.216168"; transcript_id "MSTRG.216168.113"; exon_number "3";
chrM	StringTie	exon	14545	16569	1000	+	.	gene_id "MSTRG.216168"; transcript_id "MSTRG.216168.113"; exon_number "4";
chrM	StringTie	transcript	1	15908	1000	+	.	gene_id "MSTRG.216168"; transcript_id "MSTRG.216168.114";
chrM	StringTie	exon	1	5827	1000	+	.	gene_id "MSTRG.216168"; transcript_id "MSTRG.216168.114"; exon_number "1";
chrM	StringTie	exon	6364	7852	1000	+	.	gene_id "MSTRG.216168"; transcript_id "MSTRG.216168.114"; exon_number "2";
chrM	StringTie	exon	7913	13258	1000	+	.	gene_id "MSTRG.216168"; transcript_id "MSTRG.216168.114"; exon_number "3";
chrM	StringTie	exon	13634	15908	1000	+	.	gene_id "MSTRG.216168"; transcript_id "MSTRG.216168.114"; exon_number "4";
chrM	StringTie	transcript	1	16569	1000	+	.	gene_id "MSTRG.216168"; transcript_id "MSTRG.216168.115";
chrM	StringTie	exon	1	5578	1000	+	.	gene_id "MSTRG.216168"; transcript_id "MSTRG.216168.115"; exon_number "1";
chrM	StringTie	exon	5692	7427	1000	+	.	gene_id "MSTRG.216168"; transcript_id "MSTRG.216168.115"; exon_number "2";
chrM	StringTie	exon	7853	13018	1000	+	.	gene_id "MSTRG.216168"; transcript_id "MSTRG.216168.115"; exon_number "3";
chrM	StringTie	exon	13052	16569	1000	+	.	gene_id "MSTRG.216168"; transcript_id "MSTRG.216168.115"; exon_number "4";
chrM	StringTie	transcript	1	15901	1000	+	.	gene_id "MSTRG.216168"; transcript_id "MSTRG.216168.116";
chrM	StringTie	exon	1	54	1000	+	.	gene_id "MSTRG.216168"; transcript_id "MSTRG.216168.116"; exon_number "1";
chrM	StringTie	exon	155	297	1000	+	.	gene_id "MSTRG.216168"; transcript_id "MSTRG.216168.116"; exon_number "2";
chrM	StringTie	exon	1733	5690	1000	+	.	gene_id "MSTRG.216168"; transcript_id "MSTRG.216168.116"; exon_number "3";
chrM	StringTie	exon	14656	15901	1000	+	.	gene_id "MSTRG.216168"; transcript_id "MSTRG.216168.116"; exon_number "4";
chrM	StringTie	transcript	1	15975	1000	+	.	gene_id "MSTRG.216168"; transcript_id "MSTRG.216168.117";
chrM	StringTie	exon	1	1246	1000	+	.	gene_id "MSTRG.216168"; transcript_id "MSTRG.216168.117"; exon_number "1";
chrM	StringTie	exon	5317	5970	1000	+	.	gene_id "MSTRG.216168"; transcript_id "MSTRG.216168.117"; exon_number "2";
chrM	StringTie	exon	6037	14538	1000	+	.	gene_id "MSTRG.216168"; transcript_id "MSTRG.216168.117"; exon_number "3";
chrM	StringTie	exon	15548	15975	1000	+	.	gene_id "MSTRG.216168"; transcript_id "MSTRG.216168.117"; exon_number "4";
chrM	StringTie	transcript	1	16569	1000	+	.	gene_id "MSTRG.216168"; transcript_id "MSTRG.216168.118";
chrM	StringTie	exon	1	383	1000	+	.	gene_id "MSTRG.216168"; transcript_id "MSTRG.216168.118"; exon_number "1";
chrM	StringTie	exon	1712	5753	1000	+	.	gene_id "MSTRG.216168"; transcript_id "MSTRG.216168.118"; exon_number "2";
chrM	StringTie	exon	5836	14178	1000	+	.	gene_id "MSTRG.216168"; transcript_id "MSTRG.216168.118"; exon_number "3";
chrM	StringTie	exon	14825	16569	1000	+	.	gene_id "MSTRG.216168"; transcript_id "MSTRG.216168.118"; exon_number "4";
chrM	StringTie	transcript	1	16569	1000	+	.	gene_id "MSTRG.216168"; transcript_id "MSTRG.216168.119";
chrM	StringTie	exon	1	873	1000	+	.	gene_id "MSTRG.216168"; transcript_id "MSTRG.216168.119"; exon_number "1";
chrM	StringTie	exon	921	5644	1000	+	.	gene_id "MSTRG.216168"; transcript_id "MSTRG.216168.119"; exon_number "2";
chrM	StringTie	exon	7108	8291	1000	+	.	gene_id "MSTRG.216168"; transcript_id "MSTRG.216168.119"; exon_number "3";
chrM	StringTie	exon	15153	16569	1000	+	.	gene_id "MSTRG.216168"; transcript_id "MSTRG.216168.119"; exon_number "4";
chrM	StringTie	transcript	1	16569	1000	+	.	gene_id "MSTRG.216168"; transcript_id "MSTRG.216168.12";
chrM	StringTie	exon	1	4962	1000	+	.	gene_id "MSTRG.216168"; transcript_id "MSTRG.216168.12"; exon_number "1";
chrM	StringTie	exon	5047	5753	1000	+	.	gene_id "MSTRG.216168"; transcript_id "MSTRG.216168.12"; exon_number "2";
chrM	StringTie	exon	14081	14294	1000	+	.	gene_id "MSTRG.216168"; transcript_id "MSTRG.216168.12"; exon_number "3";
chrM	StringTie	exon	14537	16569	1000	+	.	gene_id "MSTRG.216168"; transcript_id "MSTRG.216168.12"; exon_number "4";
chrM	StringTie	transcript	1	16569	1000	+	.	gene_id "MSTRG.216168"; transcript_id "MSTRG.216168.120";
chrM	StringTie	exon	1	108	1000	+	.	gene_id "MSTRG.216168"; transcript_id "MSTRG.216168.120"; exon_number "1";
chrM	StringTie	exon	229	4919	1000	+	.	gene_id "MSTRG.216168"; transcript_id "MSTRG.216168.120"; exon_number "2";
chrM	StringTie	exon	6325	16309	1000	+	.	gene_id "MSTRG.216168"; transcript_id "MSTRG.216168.120"; exon_number "3";
chrM	StringTie	exon	16517	16569	1000	+	.	gene_id "MSTRG.216168"; transcript_id "MSTRG.216168.120"; exon_number "4";
chrM	StringTie	transcript	1	16569	1000	+	.	gene_id "MSTRG.216168"; transcript_id "MSTRG.216168.121";
chrM	StringTie	exon	1	293	1000	+	.	gene_id "MSTRG.216168"; transcript_id "MSTRG.216168.121"; exon_number "1";
chrM	StringTie	exon	4907	5622	1000	+	.	gene_id "MSTRG.216168"; transcript_id "MSTRG.216168.121"; exon_number "2";
chrM	StringTie	exon	11169	14296	1000	+	.	gene_id "MSTRG.216168"; transcript_id "MSTRG.216168.121"; exon_number "3";
chrM	StringTie	exon	15469	16569	1000	+	.	gene_id "MSTRG.216168"; transcript_id "MSTRG.216168.121"; exon_number "4";
chrM	StringTie	transcript	1	16569	1000	+	.	gene_id "MSTRG.216168"; transcript_id "MSTRG.216168.122";
chrM	StringTie	exon	1	117	1000	+	.	gene_id "MSTRG.216168"; transcript_id "MSTRG.216168.122"; exon_number "1";
chrM	StringTie	exon	229	5718	1000	+	.	gene_id "MSTRG.216168"; transcript_id "MSTRG.216168.122"; exon_number "2";
chrM	StringTie	exon	5754	14322	1000	+	.	gene_id "MSTRG.216168"; transcript_id "MSTRG.216168.122"; exon_number "3";
chrM	StringTie	exon	14545	16569	1000	+	.	gene_id "MSTRG.216168"; transcript_id "MSTRG.216168.122"; exon_number "4";
chrM	StringTie	transcript	1	16569	1000	+	.	gene_id "MSTRG.216168"; transcript_id "MSTRG.216168.123";
chrM	StringTie	exon	1	1327	1000	+	.	gene_id "MSTRG.216168"; transcript_id "MSTRG.216168.123"; exon_number "1";
chrM	StringTie	exon	1394	6503	1000	+	.	gene_id "MSTRG.216168"; transcript_id "MSTRG.216168.123"; exon_number "2";
chrM	StringTie	exon	7641	14464	1000	+	.	gene_id "MSTRG.216168"; transcript_id "MSTRG.216168.123"; exon_number "3";
chrM	StringTie	exon	14545	16569	1000	+	.	gene_id "MSTRG.216168"; transcript_id "MSTRG.216168.123"; exon_number "4";
chrM	StringTie	transcript	1	16569	1000	+	.	gene_id "MSTRG.216168"; transcript_id "MSTRG.216168.124";
chrM	StringTie	exon	1	250	1000	+	.	gene_id "MSTRG.216168"; transcript_id "MSTRG.216168.124"; exon_number "1";
chrM	StringTie	exon	8573	14180	1000	+	.	gene_id "MSTRG.216168"; transcript_id "MSTRG.216168.124"; exon_number "2";
chrM	StringTie	exon	14401	14466	1000	+	.	gene_id "MSTRG.216168"; transcript_id "MSTRG.216168.124"; exon_number "3";
chrM	StringTie	exon	14554	16569	1000	+	.	gene_id "MSTRG.216168"; transcript_id "MSTRG.216168.124"; exon_number "4";
chrM	StringTie	transcript	1	14642	1000	+	.	gene_id "MSTRG.216168"; transcript_id "MSTRG.216168.125";
chrM	StringTie	exon	1	1430	1000	+	.	gene_id "MSTRG.216168"; transcript_id "MSTRG.216168.125"; exon_number "1";
chrM	StringTie	exon	1552	4388	1000	+	.	gene_id "MSTRG.216168"; transcript_id "MSTRG.216168.125"; exon_number "2";
chrM	StringTie	exon	8658	14197	1000	+	.	gene_id "MSTRG.216168"; transcript_id "MSTRG.216168.125"; exon_number "3";
chrM	StringTie	exon	14259	14642	1000	+	.	gene_id "MSTRG.216168"; transcript_id "MSTRG.216168.125"; exon_number "4";
chrM	StringTie	transcript	1	16569	1000	+	.	gene_id "MSTRG.216168"; transcript_id "MSTRG.216168.126";
chrM	StringTie	exon	1	5827	1000	+	.	gene_id "MSTRG.216168"; transcript_id "MSTRG.216168.126"; exon_number "1";
chrM	StringTie	exon	6271	7520	1000	+	.	gene_id "MSTRG.216168"; transcript_id "MSTRG.216168.126"; exon_number "2";
chrM	StringTie	exon	11748	14211	1000	+	.	gene_id "MSTRG.216168"; transcript_id "MSTRG.216168.126"; exon_number "3";
chrM	StringTie	exon	14326	16569	1000	+	.	gene_id "MSTRG.216168"; transcript_id "MSTRG.216168.126"; exon_number "4";
chrM	StringTie	transcript	1	16569	1000	+	.	gene_id "MSTRG.216168"; transcript_id "MSTRG.216168.127";
chrM	StringTie	exon	1	1502	1000	+	.	gene_id "MSTRG.216168"; transcript_id "MSTRG.216168.127"; exon_number "1";
chrM	StringTie	exon	5294	5972	1000	+	.	gene_id "MSTRG.216168"; transcript_id "MSTRG.216168.127"; exon_number "2";
chrM	StringTie	exon	6037	14322	1000	+	.	gene_id "MSTRG.216168"; transcript_id "MSTRG.216168.127"; exon_number "3";
chrM	StringTie	exon	14545	16569	1000	+	.	gene_id "MSTRG.216168"; transcript_id "MSTRG.216168.127"; exon_number "4";
chrM	StringTie	transcript	1	16569	1000	+	.	gene_id "MSTRG.216168"; transcript_id "MSTRG.216168.128";
chrM	StringTie	exon	1	4766	1000	+	.	gene_id "MSTRG.216168"; transcript_id "MSTRG.216168.128"; exon_number "1";
chrM	StringTie	exon	4865	7497	1000	+	.	gene_id "MSTRG.216168"; transcript_id "MSTRG.216168.128"; exon_number "2";
chrM	StringTie	exon	11274	14304	1000	+	.	gene_id "MSTRG.216168"; transcript_id "MSTRG.216168.128"; exon_number "3";
chrM	StringTie	exon	14607	16569	1000	+	.	gene_id "MSTRG.216168"; transcript_id "MSTRG.216168.128"; exon_number "4";
chrM	StringTie	transcript	1	16569	1000	+	.	gene_id "MSTRG.216168"; transcript_id "MSTRG.216168.129";
chrM	StringTie	exon	1	1607	1000	+	.	gene_id "MSTRG.216168"; transcript_id "MSTRG.216168.129"; exon_number "1";
chrM	StringTie	exon	2129	5772	1000	+	.	gene_id "MSTRG.216168"; transcript_id "MSTRG.216168.129"; exon_number "2";
chrM	StringTie	exon	11196	14468	1000	+	.	gene_id "MSTRG.216168"; transcript_id "MSTRG.216168.129"; exon_number "3";
chrM	StringTie	exon	14669	16569	1000	+	.	gene_id "MSTRG.216168"; transcript_id "MSTRG.216168.129"; exon_number "4";
chrM	StringTie	transcript	1	16569	1000	+	.	gene_id "MSTRG.216168"; transcript_id "MSTRG.216168.13";
chrM	StringTie	exon	1	3172	1000	+	.	gene_id "MSTRG.216168"; transcript_id "MSTRG.216168.13"; exon_number "1";
chrM	StringTie	exon	9065	12185	1000	+	.	gene_id "MSTRG.216168"; transcript_id "MSTRG.216168.13"; exon_number "2";
chrM	StringTie	exon	15615	16569	1000	+	.	gene_id "MSTRG.216168"; transcript_id "MSTRG.216168.13"; exon_number "3";
chrM	StringTie	transcript	1	16569	1000	+	.	gene_id "MSTRG.216168"; transcript_id "MSTRG.216168.130";
chrM	StringTie	exon	1	5718	1000	+	.	gene_id "MSTRG.216168"; transcript_id "MSTRG.216168.130"; exon_number "1";
chrM	StringTie	exon	5754	8857	1000	+	.	gene_id "MSTRG.216168"; transcript_id "MSTRG.216168.130"; exon_number "2";
chrM	StringTie	exon	13001	14523	1000	+	.	gene_id "MSTRG.216168"; transcript_id "MSTRG.216168.130"; exon_number "3";
chrM	StringTie	exon	14669	16569	1000	+	.	gene_id "MSTRG.216168"; transcript_id "MSTRG.216168.130"; exon_number "4";
chrM	StringTie	transcript	1	16569	1000	+	.	gene_id "MSTRG.216168"; transcript_id "MSTRG.216168.131";
chrM	StringTie	exon	1	380	1000	+	.	gene_id "MSTRG.216168"; transcript_id "MSTRG.216168.131"; exon_number "1";
chrM	StringTie	exon	9427	14197	1000	+	.	gene_id "MSTRG.216168"; transcript_id "MSTRG.216168.131"; exon_number "2";
chrM	StringTie	exon	14411	14568	1000	+	.	gene_id "MSTRG.216168"; transcript_id "MSTRG.216168.131"; exon_number "3";
chrM	StringTie	exon	14613	16569	1000	+	.	gene_id "MSTRG.216168"; transcript_id "MSTRG.216168.131"; exon_number "4";
chrM	StringTie	transcript	1	16569	1000	+	.	gene_id "MSTRG.216168"; transcript_id "MSTRG.216168.132";
chrM	StringTie	exon	1	731	1000	+	.	gene_id "MSTRG.216168"; transcript_id "MSTRG.216168.132"; exon_number "1";
chrM	StringTie	exon	3520	5837	1000	+	.	gene_id "MSTRG.216168"; transcript_id "MSTRG.216168.132"; exon_number "2";
chrM	StringTie	exon	11169	14296	1000	+	.	gene_id "MSTRG.216168"; transcript_id "MSTRG.216168.132"; exon_number "3";
chrM	StringTie	exon	15469	16569	1000	+	.	gene_id "MSTRG.216168"; transcript_id "MSTRG.216168.132"; exon_number "4";
chrM	StringTie	transcript	1	16569	1000	+	.	gene_id "MSTRG.216168"; transcript_id "MSTRG.216168.133";
chrM	StringTie	exon	1	1954	1000	+	.	gene_id "MSTRG.216168"; transcript_id "MSTRG.216168.133"; exon_number "1";
chrM	StringTie	exon	5317	14254	1000	+	.	gene_id "MSTRG.216168"; transcript_id "MSTRG.216168.133"; exon_number "2";
chrM	StringTie	exon	14332	14427	1000	+	.	gene_id "MSTRG.216168"; transcript_id "MSTRG.216168.133"; exon_number "3";
chrM	StringTie	exon	14561	16569	1000	+	.	gene_id "MSTRG.216168"; transcript_id "MSTRG.216168.133"; exon_number "4";
chrM	StringTie	transcript	1	16569	1000	+	.	gene_id "MSTRG.216168"; transcript_id "MSTRG.216168.134";
chrM	StringTie	exon	1	7427	1000	+	.	gene_id "MSTRG.216168"; transcript_id "MSTRG.216168.134"; exon_number "1";
chrM	StringTie	exon	7977	9460	1000	+	.	gene_id "MSTRG.216168"; transcript_id "MSTRG.216168.134"; exon_number "2";
chrM	StringTie	exon	9794	11329	1000	+	.	gene_id "MSTRG.216168"; transcript_id "MSTRG.216168.134"; exon_number "3";
chrM	StringTie	exon	15498	16569	1000	+	.	gene_id "MSTRG.216168"; transcript_id "MSTRG.216168.134"; exon_number "4";
chrM	StringTie	transcript	1	16569	1000	+	.	gene_id "MSTRG.216168"; transcript_id "MSTRG.216168.135";
chrM	StringTie	exon	1	5718	1000	+	.	gene_id "MSTRG.216168"; transcript_id "MSTRG.216168.135"; exon_number "1";
chrM	StringTie	exon	5754	10055	1000	+	.	gene_id "MSTRG.216168"; transcript_id "MSTRG.216168.135"; exon_number "2";
chrM	StringTie	exon	15612	15930	1000	+	.	gene_id "MSTRG.216168"; transcript_id "MSTRG.216168.135"; exon_number "3";
chrM	StringTie	exon	15953	16569	1000	+	.	gene_id "MSTRG.216168"; transcript_id "MSTRG.216168.135"; exon_number "4";
chrM	StringTie	transcript	1	15898	1000	+	.	gene_id "MSTRG.216168"; transcript_id "MSTRG.216168.136";
chrM	StringTie	exon	1	648	1000	+	.	gene_id "MSTRG.216168"; transcript_id "MSTRG.216168.136"; exon_number "1";
chrM	StringTie	exon	9608	13018	1000	+	.	gene_id "MSTRG.216168"; transcript_id "MSTRG.216168.136"; exon_number "2";
chrM	StringTie	exon	13052	13517	1000	+	.	gene_id "MSTRG.216168"; transcript_id "MSTRG.216168.136"; exon_number "3";
chrM	StringTie	exon	14482	15898	1000	+	.	gene_id "MSTRG.216168"; transcript_id "MSTRG.216168.136"; exon_number "4";
chrM	StringTie	transcript	1	16569	1000	+	.	gene_id "MSTRG.216168"; transcript_id "MSTRG.216168.137";
chrM	StringTie	exon	1	512	1000	+	.	gene_id "MSTRG.216168"; transcript_id "MSTRG.216168.137"; exon_number "1";
chrM	StringTie	exon	8921	13018	1000	+	.	gene_id "MSTRG.216168"; transcript_id "MSTRG.216168.137"; exon_number "2";
chrM	StringTie	exon	13052	14466	1000	+	.	gene_id "MSTRG.216168"; transcript_id "MSTRG.216168.137"; exon_number "3";
chrM	StringTie	exon	14647	16569	1000	+	.	gene_id "MSTRG.216168"; transcript_id "MSTRG.216168.137"; exon_number "4";
chrM	StringTie	transcript	1	16569	1000	+	.	gene_id "MSTRG.216168"; transcript_id "MSTRG.216168.138";
chrM	StringTie	exon	1	184	1000	+	.	gene_id "MSTRG.216168"; transcript_id "MSTRG.216168.138"; exon_number "1";
chrM	StringTie	exon	430	8298	1000	+	.	gene_id "MSTRG.216168"; transcript_id "MSTRG.216168.138"; exon_number "2";
chrM	StringTie	exon	8486	14248	1000	+	.	gene_id "MSTRG.216168"; transcript_id "MSTRG.216168.138"; exon_number "3";
chrM	StringTie	exon	14306	16088	1000	+	.	gene_id "MSTRG.216168"; transcript_id "MSTRG.216168.138"; exon_number "4";
chrM	StringTie	exon	16274	16569	1000	+	.	gene_id "MSTRG.216168"; transcript_id "MSTRG.216168.138"; exon_number "5";
chrM	StringTie	transcript	1	15899	1000	+	.	gene_id "MSTRG.216168"; transcript_id "MSTRG.216168.139";
chrM	StringTie	exon	1	2402	1000	+	.	gene_id "MSTRG.216168"; transcript_id "MSTRG.216168.139"; exon_number "1";
chrM	StringTie	exon	2454	2776	1000	+	.	gene_id "MSTRG.216168"; transcript_id "MSTRG.216168.139"; exon_number "2";
chrM	StringTie	exon	3032	3197	1000	+	.	gene_id "MSTRG.216168"; transcript_id "MSTRG.216168.139"; exon_number "3";
chrM	StringTie	exon	8422	14206	1000	+	.	gene_id "MSTRG.216168"; transcript_id "MSTRG.216168.139"; exon_number "4";
chrM	StringTie	exon	14656	15899	1000	+	.	gene_id "MSTRG.216168"; transcript_id "MSTRG.216168.139"; exon_number "5";
chrM	StringTie	transcript	1	16569	1000	+	.	gene_id "MSTRG.216168"; transcript_id "MSTRG.216168.14";
chrM	StringTie	exon	1	5718	1000	+	.	gene_id "MSTRG.216168"; transcript_id "MSTRG.216168.14"; exon_number "1";
chrM	StringTie	exon	5754	8857	1000	+	.	gene_id "MSTRG.216168"; transcript_id "MSTRG.216168.14"; exon_number "2";
chrM	StringTie	exon	8921	14466	1000	+	.	gene_id "MSTRG.216168"; transcript_id "MSTRG.216168.14"; exon_number "3";
chrM	StringTie	exon	14554	16569	1000	+	.	gene_id "MSTRG.216168"; transcript_id "MSTRG.216168.14"; exon_number "4";
chrM	StringTie	transcript	1	16569	1000	+	.	gene_id "MSTRG.216168"; transcript_id "MSTRG.216168.140";
chrM	StringTie	exon	1	2402	1000	+	.	gene_id "MSTRG.216168"; transcript_id "MSTRG.216168.140"; exon_number "1";
chrM	StringTie	exon	2454	2776	1000	+	.	gene_id "MSTRG.216168"; transcript_id "MSTRG.216168.140"; exon_number "2";
chrM	StringTie	exon	3032	3197	1000	+	.	gene_id "MSTRG.216168"; transcript_id "MSTRG.216168.140"; exon_number "3";
chrM	StringTie	exon	8422	9206	1000	+	.	gene_id "MSTRG.216168"; transcript_id "MSTRG.216168.140"; exon_number "4";
chrM	StringTie	exon	12418	16569	1000	+	.	gene_id "MSTRG.216168"; transcript_id "MSTRG.216168.140"; exon_number "5";
chrM	StringTie	transcript	1	16569	1000	+	.	gene_id "MSTRG.216168"; transcript_id "MSTRG.216168.141";
chrM	StringTie	exon	1	333	1000	+	.	gene_id "MSTRG.216168"; transcript_id "MSTRG.216168.141"; exon_number "1";
chrM	StringTie	exon	1673	2845	1000	+	.	gene_id "MSTRG.216168"; transcript_id "MSTRG.216168.141"; exon_number "2";
chrM	StringTie	exon	5227	5772	1000	+	.	gene_id "MSTRG.216168"; transcript_id "MSTRG.216168.141"; exon_number "3";
chrM	StringTie	exon	5825	8291	1000	+	.	gene_id "MSTRG.216168"; transcript_id "MSTRG.216168.141"; exon_number "4";
chrM	StringTie	exon	15153	16569	1000	+	.	gene_id "MSTRG.216168"; transcript_id "MSTRG.216168.141"; exon_number "5";
chrM	StringTie	transcript	1	16569	1000	+	.	gene_id "MSTRG.216168"; transcript_id "MSTRG.216168.142";
chrM	StringTie	exon	1	380	1000	+	.	gene_id "MSTRG.216168"; transcript_id "MSTRG.216168.142"; exon_number "1";
chrM	StringTie	exon	3513	5827	1000	+	.	gene_id "MSTRG.216168"; transcript_id "MSTRG.216168.142"; exon_number "2";
chrM	StringTie	exon	6271	8298	1000	+	.	gene_id "MSTRG.216168"; transcript_id "MSTRG.216168.142"; exon_number "3";
chrM	StringTie	exon	9745	14259	1000	+	.	gene_id "MSTRG.216168"; transcript_id "MSTRG.216168.142"; exon_number "4";
chrM	StringTie	exon	15536	16569	1000	+	.	gene_id "MSTRG.216168"; transcript_id "MSTRG.216168.142"; exon_number "5";
chrM	StringTie	transcript	559	14246	1000	+	.	gene_id "MSTRG.216168"; transcript_id "MSTRG.216168.143";
chrM	StringTie	exon	559	1569	1000	+	.	gene_id "MSTRG.216168"; transcript_id "MSTRG.216168.143"; exon_number "1";
chrM	StringTie	exon	6268	6971	1000	+	.	gene_id "MSTRG.216168"; transcript_id "MSTRG.216168.143"; exon_number "2";
chrM	StringTie	exon	7521	12961	1000	+	.	gene_id "MSTRG.216168"; transcript_id "MSTRG.216168.143"; exon_number "3";
chrM	StringTie	exon	13052	14246	1000	+	.	gene_id "MSTRG.216168"; transcript_id "MSTRG.216168.143"; exon_number "4";
chrM	StringTie	transcript	632	16569	1000	+	.	gene_id "MSTRG.216168"; transcript_id "MSTRG.216168.145";
chrM	StringTie	exon	632	1327	1000	+	.	gene_id "MSTRG.216168"; transcript_id "MSTRG.216168.145"; exon_number "1";
chrM	StringTie	exon	1356	5630	1000	+	.	gene_id "MSTRG.216168"; transcript_id "MSTRG.216168.145"; exon_number "2";
chrM	StringTie	exon	8573	14723	1000	+	.	gene_id "MSTRG.216168"; transcript_id "MSTRG.216168.145"; exon_number "3";
chrM	StringTie	exon	15153	16569	1000	+	.	gene_id "MSTRG.216168"; transcript_id "MSTRG.216168.145"; exon_number "4";
chrM	StringTie	transcript	641	16569	1000	+	.	gene_id "MSTRG.216168"; transcript_id "MSTRG.216168.146";
chrM	StringTie	exon	641	3229	1000	+	.	gene_id "MSTRG.216168"; transcript_id "MSTRG.216168.146"; exon_number "1";
chrM	StringTie	exon	5275	5620	1000	+	.	gene_id "MSTRG.216168"; transcript_id "MSTRG.216168.146"; exon_number "2";
chrM	StringTie	exon	8479	14523	1000	+	.	gene_id "MSTRG.216168"; transcript_id "MSTRG.216168.146"; exon_number "3";
chrM	StringTie	exon	14647	16569	1000	+	.	gene_id "MSTRG.216168"; transcript_id "MSTRG.216168.146"; exon_number "4";
chrM	StringTie	transcript	647	16569	1000	+	.	gene_id "MSTRG.216168"; transcript_id "MSTRG.216168.147";
chrM	StringTie	exon	647	1670	1000	+	.	gene_id "MSTRG.216168"; transcript_id "MSTRG.216168.147"; exon_number "1";
chrM	StringTie	exon	8486	14307	1000	+	.	gene_id "MSTRG.216168"; transcript_id "MSTRG.216168.147"; exon_number "2";
chrM	StringTie	exon	14371	16569	1000	+	.	gene_id "MSTRG.216168"; transcript_id "MSTRG.216168.147"; exon_number "3";
chrM	StringTie	transcript	649	15892	1000	+	.	gene_id "MSTRG.216168"; transcript_id "MSTRG.216168.149";
chrM	StringTie	exon	649	5753	1000	+	.	gene_id "MSTRG.216168"; transcript_id "MSTRG.216168.149"; exon_number "1";
chrM	StringTie	exon	14081	14423	1000	+	.	gene_id "MSTRG.216168"; transcript_id "MSTRG.216168.149"; exon_number "2";
chrM	StringTie	exon	14619	15892	1000	+	.	gene_id "MSTRG.216168"; transcript_id "MSTRG.216168.149"; exon_number "3";
chrM	StringTie	transcript	1	16569	1000	+	.	gene_id "MSTRG.216168"; transcript_id "MSTRG.216168.15";
chrM	StringTie	exon	1	5275	1000	+	.	gene_id "MSTRG.216168"; transcript_id "MSTRG.216168.15"; exon_number "1";
chrM	StringTie	exon	7720	11329	1000	+	.	gene_id "MSTRG.216168"; transcript_id "MSTRG.216168.15"; exon_number "2";
chrM	StringTie	exon	15498	16569	1000	+	.	gene_id "MSTRG.216168"; transcript_id "MSTRG.216168.15"; exon_number "3";
chrM	StringTie	transcript	649	14312	1000	+	.	gene_id "MSTRG.216168"; transcript_id "MSTRG.216168.150";
chrM	StringTie	exon	649	806	1000	+	.	gene_id "MSTRG.216168"; transcript_id "MSTRG.216168.150"; exon_number "1";
chrM	StringTie	exon	962	5718	1000	+	.	gene_id "MSTRG.216168"; transcript_id "MSTRG.216168.150"; exon_number "2";
chrM	StringTie	exon	5754	12475	1000	+	.	gene_id "MSTRG.216168"; transcript_id "MSTRG.216168.150"; exon_number "3";
chrM	StringTie	exon	13019	14312	1000	+	.	gene_id "MSTRG.216168"; transcript_id "MSTRG.216168.150"; exon_number "4";
chrM	StringTie	transcript	653	15987	1000	+	.	gene_id "MSTRG.216168"; transcript_id "MSTRG.216168.151";
chrM	StringTie	exon	653	873	1000	+	.	gene_id "MSTRG.216168"; transcript_id "MSTRG.216168.151"; exon_number "1";
chrM	StringTie	exon	921	14523	1000	+	.	gene_id "MSTRG.216168"; transcript_id "MSTRG.216168.151"; exon_number "2";
chrM	StringTie	exon	14647	15987	1000	+	.	gene_id "MSTRG.216168"; transcript_id "MSTRG.216168.151"; exon_number "3";
chrM	StringTie	transcript	654	14476	1000	+	.	gene_id "MSTRG.216168"; transcript_id "MSTRG.216168.152";
chrM	StringTie	exon	654	4402	1000	+	.	gene_id "MSTRG.216168"; transcript_id "MSTRG.216168.152"; exon_number "1";
chrM	StringTie	exon	9265	12336	1000	+	.	gene_id "MSTRG.216168"; transcript_id "MSTRG.216168.152"; exon_number "2";
chrM	StringTie	exon	14145	14476	1000	+	.	gene_id "MSTRG.216168"; transcript_id "MSTRG.216168.152"; exon_number "3";
chrM	StringTie	transcript	654	16569	1000	+	.	gene_id "MSTRG.216168"; transcript_id "MSTRG.216168.153";
chrM	StringTie	exon	654	1605	1000	+	.	gene_id "MSTRG.216168"; transcript_id "MSTRG.216168.153"; exon_number "1";
chrM	StringTie	exon	8921	16569	1000	+	.	gene_id "MSTRG.216168"; transcript_id "MSTRG.216168.153"; exon_number "2";
chrM	StringTie	transcript	654	15900	1000	+	.	gene_id "MSTRG.216168"; transcript_id "MSTRG.216168.154";
chrM	StringTie	exon	654	1607	1000	+	.	gene_id "MSTRG.216168"; transcript_id "MSTRG.216168.154"; exon_number "1";
chrM	StringTie	exon	8520	15900	1000	+	.	gene_id "MSTRG.216168"; transcript_id "MSTRG.216168.154"; exon_number "2";
chrM	StringTie	transcript	654	15906	1000	+	.	gene_id "MSTRG.216168"; transcript_id "MSTRG.216168.155";
chrM	StringTie	exon	654	1607	1000	+	.	gene_id "MSTRG.216168"; transcript_id "MSTRG.216168.155"; exon_number "1";
chrM	StringTie	exon	7599	12137	1000	+	.	gene_id "MSTRG.216168"; transcript_id "MSTRG.216168.155"; exon_number "2";
chrM	StringTie	exon	12573	14160	1000	+	.	gene_id "MSTRG.216168"; transcript_id "MSTRG.216168.155"; exon_number "3";
chrM	StringTie	exon	14537	15906	1000	+	.	gene_id "MSTRG.216168"; transcript_id "MSTRG.216168.155"; exon_number "4";
chrM	StringTie	transcript	655	14244	1000	+	.	gene_id "MSTRG.216168"; transcript_id "MSTRG.216168.156";
chrM	StringTie	exon	655	5827	1000	+	.	gene_id "MSTRG.216168"; transcript_id "MSTRG.216168.156"; exon_number "1";
chrM	StringTie	exon	11652	14244	1000	+	.	gene_id "MSTRG.216168"; transcript_id "MSTRG.216168.156"; exon_number "2";
chrM	StringTie	transcript	655	16569	1000	+	.	gene_id "MSTRG.216168"; transcript_id "MSTRG.216168.157";
chrM	StringTie	exon	655	819	1000	+	.	gene_id "MSTRG.216168"; transcript_id "MSTRG.216168.157"; exon_number "1";
chrM	StringTie	exon	6580	9068	1000	+	.	gene_id "MSTRG.216168"; transcript_id "MSTRG.216168.157"; exon_number "2";
chrM	StringTie	exon	15548	16569	1000	+	.	gene_id "MSTRG.216168"; transcript_id "MSTRG.216168.157"; exon_number "3";
chrM	StringTie	transcript	655	14582	1000	+	.	gene_id "MSTRG.216168"; transcript_id "MSTRG.216168.158";
chrM	StringTie	exon	655	1741	1000	+	.	gene_id "MSTRG.216168"; transcript_id "MSTRG.216168.158"; exon_number "1";
chrM	StringTie	exon	6577	7427	1000	+	.	gene_id "MSTRG.216168"; transcript_id "MSTRG.216168.158"; exon_number "2";
chrM	StringTie	exon	11970	13498	1000	+	.	gene_id "MSTRG.216168"; transcript_id "MSTRG.216168.158"; exon_number "3";
chrM	StringTie	exon	14306	14582	1000	+	.	gene_id "MSTRG.216168"; transcript_id "MSTRG.216168.158"; exon_number "4";
chrM	StringTie	transcript	656	16569	1000	+	.	gene_id "MSTRG.216168"; transcript_id "MSTRG.216168.159";
chrM	StringTie	exon	656	1488	1000	+	.	gene_id "MSTRG.216168"; transcript_id "MSTRG.216168.159"; exon_number "1";
chrM	StringTie	exon	8588	12961	1000	+	.	gene_id "MSTRG.216168"; transcript_id "MSTRG.216168.159"; exon_number "2";
chrM	StringTie	exon	13052	16569	1000	+	.	gene_id "MSTRG.216168"; transcript_id "MSTRG.216168.159"; exon_number "3";
chrM	StringTie	transcript	1	15896	1000	+	.	gene_id "MSTRG.216168"; transcript_id "MSTRG.216168.16";
chrM	StringTie	exon	1	5702	1000	+	.	gene_id "MSTRG.216168"; transcript_id "MSTRG.216168.16"; exon_number "1";
chrM	StringTie	exon	8921	14606	1000	+	.	gene_id "MSTRG.216168"; transcript_id "MSTRG.216168.16"; exon_number "2";
chrM	StringTie	exon	14664	15896	1000	+	.	gene_id "MSTRG.216168"; transcript_id "MSTRG.216168.16"; exon_number "3";
chrM	StringTie	transcript	656	15905	1000	+	.	gene_id "MSTRG.216168"; transcript_id "MSTRG.216168.160";
chrM	StringTie	exon	656	5622	1000	+	.	gene_id "MSTRG.216168"; transcript_id "MSTRG.216168.160"; exon_number "1";
chrM	StringTie	exon	13001	14322	1000	+	.	gene_id "MSTRG.216168"; transcript_id "MSTRG.216168.160"; exon_number "2";
chrM	StringTie	exon	14545	15905	1000	+	.	gene_id "MSTRG.216168"; transcript_id "MSTRG.216168.160"; exon_number "3";
chrM	StringTie	transcript	656	16569	1000	+	.	gene_id "MSTRG.216168"; transcript_id "MSTRG.216168.161";
chrM	StringTie	exon	656	1347	1000	+	.	gene_id "MSTRG.216168"; transcript_id "MSTRG.216168.161"; exon_number "1";
chrM	StringTie	exon	1419	2776	1000	+	.	gene_id "MSTRG.216168"; transcript_id "MSTRG.216168.161"; exon_number "2";
chrM	StringTie	exon	3032	4407	1000	+	.	gene_id "MSTRG.216168"; transcript_id "MSTRG.216168.161"; exon_number "3";
chrM	StringTie	exon	4925	5827	1000	+	.	gene_id "MSTRG.216168"; transcript_id "MSTRG.216168.161"; exon_number "4";
chrM	StringTie	exon	6580	7427	1000	+	.	gene_id "MSTRG.216168"; transcript_id "MSTRG.216168.161"; exon_number "5";
chrM	StringTie	exon	14017	14461	1000	+	.	gene_id "MSTRG.216168"; transcript_id "MSTRG.216168.161"; exon_number "6";
chrM	StringTie	exon	14664	16569	1000	+	.	gene_id "MSTRG.216168"; transcript_id "MSTRG.216168.161"; exon_number "7";
chrM	StringTie	transcript	1602	15895	1000	+	.	gene_id "MSTRG.216168"; transcript_id "MSTRG.216168.162";
chrM	StringTie	exon	1602	3591	1000	+	.	gene_id "MSTRG.216168"; transcript_id "MSTRG.216168.162"; exon_number "1";
chrM	StringTie	exon	13634	14232	1000	+	.	gene_id "MSTRG.216168"; transcript_id "MSTRG.216168.162"; exon_number "2";
chrM	StringTie	exon	14344	14523	1000	+	.	gene_id "MSTRG.216168"; transcript_id "MSTRG.216168.162"; exon_number "3";
chrM	StringTie	exon	14647	15895	1000	+	.	gene_id "MSTRG.216168"; transcript_id "MSTRG.216168.162"; exon_number "4";
chrM	StringTie	transcript	1602	16569	1000	+	.	gene_id "MSTRG.216168"; transcript_id "MSTRG.216168.163";
chrM	StringTie	exon	1602	3412	1000	+	.	gene_id "MSTRG.216168"; transcript_id "MSTRG.216168.163"; exon_number "1";
chrM	StringTie	exon	3959	6284	1000	+	.	gene_id "MSTRG.216168"; transcript_id "MSTRG.216168.163"; exon_number "2";
chrM	StringTie	exon	8887	14322	1000	+	.	gene_id "MSTRG.216168"; transcript_id "MSTRG.216168.163"; exon_number "3";
chrM	StringTie	exon	15507	16061	1000	+	.	gene_id "MSTRG.216168"; transcript_id "MSTRG.216168.163"; exon_number "4";
chrM	StringTie	exon	16160	16569	1000	+	.	gene_id "MSTRG.216168"; transcript_id "MSTRG.216168.163"; exon_number "5";
chrM	StringTie	transcript	1602	4308	1000	+	.	gene_id "MSTRG.216168"; transcript_id "MSTRG.216168.164";
chrM	StringTie	exon	1602	3200	1000	+	.	gene_id "MSTRG.216168"; transcript_id "MSTRG.216168.164"; exon_number "1";
chrM	StringTie	exon	3307	4308	1000	+	.	gene_id "MSTRG.216168"; transcript_id "MSTRG.216168.164"; exon_number "2";
chrM	StringTie	transcript	1606	14197	1000	+	.	gene_id "MSTRG.216168"; transcript_id "MSTRG.216168.166";
chrM	StringTie	exon	1606	5737	1000	+	.	gene_id "MSTRG.216168"; transcript_id "MSTRG.216168.166"; exon_number "1";
chrM	StringTie	exon	5838	12961	1000	+	.	gene_id "MSTRG.216168"; transcript_id "MSTRG.216168.166"; exon_number "2";
chrM	StringTie	exon	13052	14197	1000	+	.	gene_id "MSTRG.216168"; transcript_id "MSTRG.216168.166"; exon_number "3";
chrM	StringTie	transcript	1609	14197	1000	+	.	gene_id "MSTRG.216168"; transcript_id "MSTRG.216168.167";
chrM	StringTie	exon	1609	4449	1000	+	.	gene_id "MSTRG.216168"; transcript_id "MSTRG.216168.167"; exon_number "1";
chrM	StringTie	exon	8362	14197	1000	+	.	gene_id "MSTRG.216168"; transcript_id "MSTRG.216168.167"; exon_number "2";
chrM	StringTie	transcript	1610	4268	1000	+	.	gene_id "MSTRG.216168"; transcript_id "MSTRG.216168.168";
chrM	StringTie	exon	1610	3525	1000	+	.	gene_id "MSTRG.216168"; transcript_id "MSTRG.216168.168"; exon_number "1";
chrM	StringTie	exon	3959	4268	1000	+	.	gene_id "MSTRG.216168"; transcript_id "MSTRG.216168.168"; exon_number "2";
chrM	StringTie	transcript	1627	16569	1000	+	.	gene_id "MSTRG.216168"; transcript_id "MSTRG.216168.169";
chrM	StringTie	exon	1627	2495	1000	+	.	gene_id "MSTRG.216168"; transcript_id "MSTRG.216168.169"; exon_number "1";
chrM	StringTie	exon	15375	16569	1000	+	.	gene_id "MSTRG.216168"; transcript_id "MSTRG.216168.169"; exon_number "2";
chrM	StringTie	transcript	1	16569	1000	+	.	gene_id "MSTRG.216168"; transcript_id "MSTRG.216168.17";
chrM	StringTie	exon	1	389	1000	+	.	gene_id "MSTRG.216168"; transcript_id "MSTRG.216168.17"; exon_number "1";
chrM	StringTie	exon	14145	14468	1000	+	.	gene_id "MSTRG.216168"; transcript_id "MSTRG.216168.17"; exon_number "2";
chrM	StringTie	exon	16307	16569	1000	+	.	gene_id "MSTRG.216168"; transcript_id "MSTRG.216168.17"; exon_number "3";
chrM	StringTie	transcript	1638	16569	1000	+	.	gene_id "MSTRG.216168"; transcript_id "MSTRG.216168.170";
chrM	StringTie	exon	1638	5970	1000	+	.	gene_id "MSTRG.216168"; transcript_id "MSTRG.216168.170"; exon_number "1";
chrM	StringTie	exon	5992	14383	1000	+	.	gene_id "MSTRG.216168"; transcript_id "MSTRG.216168.170"; exon_number "2";
chrM	StringTie	exon	15498	16569	1000	+	.	gene_id "MSTRG.216168"; transcript_id "MSTRG.216168.170"; exon_number "3";
chrM	StringTie	transcript	1642	16569	1000	+	.	gene_id "MSTRG.216168"; transcript_id "MSTRG.216168.171";
chrM	StringTie	exon	1642	1741	1000	+	.	gene_id "MSTRG.216168"; transcript_id "MSTRG.216168.171"; exon_number "1";
chrM	StringTie	exon	1982	5622	1000	+	.	gene_id "MSTRG.216168"; transcript_id "MSTRG.216168.171"; exon_number "2";
chrM	StringTie	exon	11169	16569	1000	+	.	gene_id "MSTRG.216168"; transcript_id "MSTRG.216168.171"; exon_number "3";
chrM	StringTie	transcript	1646	16569	1000	+	.	gene_id "MSTRG.216168"; transcript_id "MSTRG.216168.172";
chrM	StringTie	exon	1646	5972	1000	+	.	gene_id "MSTRG.216168"; transcript_id "MSTRG.216168.172"; exon_number "1";
chrM	StringTie	exon	6037	7522	1000	+	.	gene_id "MSTRG.216168"; transcript_id "MSTRG.216168.172"; exon_number "2";
chrM	StringTie	exon	15416	15914	1000	+	.	gene_id "MSTRG.216168"; transcript_id "MSTRG.216168.172"; exon_number "3";
chrM	StringTie	exon	15960	16569	1000	+	.	gene_id "MSTRG.216168"; transcript_id "MSTRG.216168.172"; exon_number "4";
chrM	StringTie	transcript	1646	14642	1000	+	.	gene_id "MSTRG.216168"; transcript_id "MSTRG.216168.173";
chrM	StringTie	exon	1646	5972	1000	+	.	gene_id "MSTRG.216168"; transcript_id "MSTRG.216168.173"; exon_number "1";
chrM	StringTie	exon	6037	12961	1000	+	.	gene_id "MSTRG.216168"; transcript_id "MSTRG.216168.173"; exon_number "2";
chrM	StringTie	exon	13052	14197	1000	+	.	gene_id "MSTRG.216168"; transcript_id "MSTRG.216168.173"; exon_number "3";
chrM	StringTie	exon	14259	14642	1000	+	.	gene_id "MSTRG.216168"; transcript_id "MSTRG.216168.173"; exon_number "4";
chrM	StringTie	transcript	1648	15901	1000	+	.	gene_id "MSTRG.216168"; transcript_id "MSTRG.216168.174";
chrM	StringTie	exon	1648	5578	1000	+	.	gene_id "MSTRG.216168"; transcript_id "MSTRG.216168.174"; exon_number "1";
chrM	StringTie	exon	5692	14575	1000	+	.	gene_id "MSTRG.216168"; transcript_id "MSTRG.216168.174"; exon_number "2";
chrM	StringTie	exon	14669	15901	1000	+	.	gene_id "MSTRG.216168"; transcript_id "MSTRG.216168.174"; exon_number "3";
chrM	StringTie	transcript	1653	16569	1000	+	.	gene_id "MSTRG.216168"; transcript_id "MSTRG.216168.175";
chrM	StringTie	exon	1653	4407	1000	+	.	gene_id "MSTRG.216168"; transcript_id "MSTRG.216168.175"; exon_number "1";
chrM	StringTie	exon	4925	16569	1000	+	.	gene_id "MSTRG.216168"; transcript_id "MSTRG.216168.175"; exon_number "2";
chrM	StringTie	transcript	1653	16569	1000	+	.	gene_id "MSTRG.216168"; transcript_id "MSTRG.216168.176";
chrM	StringTie	exon	1653	5772	1000	+	.	gene_id "MSTRG.216168"; transcript_id "MSTRG.216168.176"; exon_number "1";
chrM	StringTie	exon	6364	7497	1000	+	.	gene_id "MSTRG.216168"; transcript_id "MSTRG.216168.176"; exon_number "2";
chrM	StringTie	exon	11274	16569	1000	+	.	gene_id "MSTRG.216168"; transcript_id "MSTRG.216168.176"; exon_number "3";
chrM	StringTie	transcript	1653	15901	1000	+	.	gene_id "MSTRG.216168"; transcript_id "MSTRG.216168.177";
chrM	StringTie	exon	1653	4820	1000	+	.	gene_id "MSTRG.216168"; transcript_id "MSTRG.216168.177"; exon_number "1";
chrM	StringTie	exon	5227	14211	1000	+	.	gene_id "MSTRG.216168"; transcript_id "MSTRG.216168.177"; exon_number "2";
chrM	StringTie	exon	14326	15901	1000	+	.	gene_id "MSTRG.216168"; transcript_id "MSTRG.216168.177"; exon_number "3";
chrM	StringTie	transcript	1655	15906	1000	+	.	gene_id "MSTRG.216168"; transcript_id "MSTRG.216168.178";
chrM	StringTie	exon	1655	5718	1000	+	.	gene_id "MSTRG.216168"; transcript_id "MSTRG.216168.178"; exon_number "1";
chrM	StringTie	exon	15246	15906	1000	+	.	gene_id "MSTRG.216168"; transcript_id "MSTRG.216168.178"; exon_number "2";
chrM	StringTie	transcript	1656	14194	1000	+	.	gene_id "MSTRG.216168"; transcript_id "MSTRG.216168.179";
chrM	StringTie	exon	1656	5970	1000	+	.	gene_id "MSTRG.216168"; transcript_id "MSTRG.216168.179"; exon_number "1";
chrM	StringTie	exon	6037	12961	1000	+	.	gene_id "MSTRG.216168"; transcript_id "MSTRG.216168.179"; exon_number "2";
chrM	StringTie	exon	13052	14194	1000	+	.	gene_id "MSTRG.216168"; transcript_id "MSTRG.216168.179"; exon_number "3";
chrM	StringTie	transcript	1	16569	1000	+	.	gene_id "MSTRG.216168"; transcript_id "MSTRG.216168.18";
chrM	StringTie	exon	1	5626	1000	+	.	gene_id "MSTRG.216168"; transcript_id "MSTRG.216168.18"; exon_number "1";
chrM	StringTie	exon	14363	16569	1000	+	.	gene_id "MSTRG.216168"; transcript_id "MSTRG.216168.18"; exon_number "2";
chrM	StringTie	transcript	1657	14532	1000	+	.	gene_id "MSTRG.216168"; transcript_id "MSTRG.216168.180";
chrM	StringTie	exon	1657	3172	1000	+	.	gene_id "MSTRG.216168"; transcript_id "MSTRG.216168.180"; exon_number "1";
chrM	StringTie	exon	5986	8291	1000	+	.	gene_id "MSTRG.216168"; transcript_id "MSTRG.216168.180"; exon_number "2";
chrM	StringTie	exon	13958	14180	1000	+	.	gene_id "MSTRG.216168"; transcript_id "MSTRG.216168.180"; exon_number "3";
chrM	StringTie	exon	14401	14532	1000	+	.	gene_id "MSTRG.216168"; transcript_id "MSTRG.216168.180"; exon_number "4";
chrM	StringTie	transcript	1659	3236	1000	+	.	gene_id "MSTRG.216168"; transcript_id "MSTRG.216168.181";
chrM	StringTie	exon	1659	2297	1000	+	.	gene_id "MSTRG.216168"; transcript_id "MSTRG.216168.181"; exon_number "1";
chrM	StringTie	exon	2558	3236	1000	+	.	gene_id "MSTRG.216168"; transcript_id "MSTRG.216168.181"; exon_number "2";
chrM	StringTie	transcript	1659	15973	1000	+	.	gene_id "MSTRG.216168"; transcript_id "MSTRG.216168.182";
chrM	StringTie	exon	1659	3427	1000	+	.	gene_id "MSTRG.216168"; transcript_id "MSTRG.216168.182"; exon_number "1";
chrM	StringTie	exon	3959	5275	1000	+	.	gene_id "MSTRG.216168"; transcript_id "MSTRG.216168.182"; exon_number "2";
chrM	StringTie	exon	11086	15973	1000	+	.	gene_id "MSTRG.216168"; transcript_id "MSTRG.216168.182"; exon_number "3";
chrM	StringTie	transcript	1659	16569	1000	+	.	gene_id "MSTRG.216168"; transcript_id "MSTRG.216168.183";
chrM	StringTie	exon	1659	3197	1000	+	.	gene_id "MSTRG.216168"; transcript_id "MSTRG.216168.183"; exon_number "1";
chrM	StringTie	exon	8422	9141	1000	+	.	gene_id "MSTRG.216168"; transcript_id "MSTRG.216168.183"; exon_number "2";
chrM	StringTie	exon	9412	16569	1000	+	.	gene_id "MSTRG.216168"; transcript_id "MSTRG.216168.183"; exon_number "3";
chrM	StringTie	transcript	1661	16569	1000	+	.	gene_id "MSTRG.216168"; transcript_id "MSTRG.216168.184";
chrM	StringTie	exon	1661	2945	1000	+	.	gene_id "MSTRG.216168"; transcript_id "MSTRG.216168.184"; exon_number "1";
chrM	StringTie	exon	3005	5045	1000	+	.	gene_id "MSTRG.216168"; transcript_id "MSTRG.216168.184"; exon_number "2";
chrM	StringTie	exon	12335	14219	1000	+	.	gene_id "MSTRG.216168"; transcript_id "MSTRG.216168.184"; exon_number "3";
chrM	StringTie	exon	16160	16569	1000	+	.	gene_id "MSTRG.216168"; transcript_id "MSTRG.216168.184"; exon_number "4";
chrM	StringTie	transcript	1661	16569	1000	+	.	gene_id "MSTRG.216168"; transcript_id "MSTRG.216168.185";
chrM	StringTie	exon	1661	3225	1000	+	.	gene_id "MSTRG.216168"; transcript_id "MSTRG.216168.185"; exon_number "1";
chrM	StringTie	exon	14545	15994	1000	+	.	gene_id "MSTRG.216168"; transcript_id "MSTRG.216168.185"; exon_number "2";
chrM	StringTie	exon	16061	16569	1000	+	.	gene_id "MSTRG.216168"; transcript_id "MSTRG.216168.185"; exon_number "3";
chrM	StringTie	transcript	1661	15898	1000	+	.	gene_id "MSTRG.216168"; transcript_id "MSTRG.216168.186";
chrM	StringTie	exon	1661	5453	1000	+	.	gene_id "MSTRG.216168"; transcript_id "MSTRG.216168.186"; exon_number "1";
chrM	StringTie	exon	7808	14221	1000	+	.	gene_id "MSTRG.216168"; transcript_id "MSTRG.216168.186"; exon_number "2";
chrM	StringTie	exon	14335	15898	1000	+	.	gene_id "MSTRG.216168"; transcript_id "MSTRG.216168.186"; exon_number "3";
chrM	StringTie	transcript	1661	15893	1000	+	.	gene_id "MSTRG.216168"; transcript_id "MSTRG.216168.187";
chrM	StringTie	exon	1661	2381	1000	+	.	gene_id "MSTRG.216168"; transcript_id "MSTRG.216168.187"; exon_number "1";
chrM	StringTie	exon	13537	14251	1000	+	.	gene_id "MSTRG.216168"; transcript_id "MSTRG.216168.187"; exon_number "2";
chrM	StringTie	exon	14391	15893	1000	+	.	gene_id "MSTRG.216168"; transcript_id "MSTRG.216168.187"; exon_number "3";
chrM	StringTie	transcript	1664	16569	1000	+	.	gene_id "MSTRG.216168"; transcript_id "MSTRG.216168.188";
chrM	StringTie	exon	1664	4083	1000	+	.	gene_id "MSTRG.216168"; transcript_id "MSTRG.216168.188"; exon_number "1";
chrM	StringTie	exon	7608	10449	1000	+	.	gene_id "MSTRG.216168"; transcript_id "MSTRG.216168.188"; exon_number "2";
chrM	StringTie	exon	14825	16569	1000	+	.	gene_id "MSTRG.216168"; transcript_id "MSTRG.216168.188"; exon_number "3";
chrM	StringTie	transcript	1664	12139	1000	+	.	gene_id "MSTRG.216168"; transcript_id "MSTRG.216168.189";
chrM	StringTie	exon	1664	4083	1000	+	.	gene_id "MSTRG.216168"; transcript_id "MSTRG.216168.189"; exon_number "1";
chrM	StringTie	exon	7608	8077	1000	+	.	gene_id "MSTRG.216168"; transcript_id "MSTRG.216168.189"; exon_number "2";
chrM	StringTie	exon	9412	12139	1000	+	.	gene_id "MSTRG.216168"; transcript_id "MSTRG.216168.189"; exon_number "3";
chrM	StringTie	transcript	1	16569	1000	+	.	gene_id "MSTRG.216168"; transcript_id "MSTRG.216168.19";
chrM	StringTie	exon	1	10319	1000	+	.	gene_id "MSTRG.216168"; transcript_id "MSTRG.216168.19"; exon_number "1";
chrM	StringTie	exon	15135	16569	1000	+	.	gene_id "MSTRG.216168"; transcript_id "MSTRG.216168.19"; exon_number "2";
chrM	StringTie	transcript	1665	14560	1000	+	.	gene_id "MSTRG.216168"; transcript_id "MSTRG.216168.190";
chrM	StringTie	exon	1665	5718	1000	+	.	gene_id "MSTRG.216168"; transcript_id "MSTRG.216168.190"; exon_number "1";
chrM	StringTie	exon	5754	14166	1000	+	.	gene_id "MSTRG.216168"; transcript_id "MSTRG.216168.190"; exon_number "2";
chrM	StringTie	exon	14533	14560	1000	+	.	gene_id "MSTRG.216168"; transcript_id "MSTRG.216168.190"; exon_number "3";
chrM	StringTie	transcript	1665	16569	1000	+	.	gene_id "MSTRG.216168"; transcript_id "MSTRG.216168.191";
chrM	StringTie	exon	1665	2481	1000	+	.	gene_id "MSTRG.216168"; transcript_id "MSTRG.216168.191"; exon_number "1";
chrM	StringTie	exon	9263	10319	1000	+	.	gene_id "MSTRG.216168"; transcript_id "MSTRG.216168.191"; exon_number "2";
chrM	StringTie	exon	15135	16569	1000	+	.	gene_id "MSTRG.216168"; transcript_id "MSTRG.216168.191"; exon_number "3";
chrM	StringTie	transcript	1665	16569	1000	+	.	gene_id "MSTRG.216168"; transcript_id "MSTRG.216168.192";
chrM	StringTie	exon	1665	5622	1000	+	.	gene_id "MSTRG.216168"; transcript_id "MSTRG.216168.192"; exon_number "1";
chrM	StringTie	exon	11169	13018	1000	+	.	gene_id "MSTRG.216168"; transcript_id "MSTRG.216168.192"; exon_number "2";
chrM	StringTie	exon	13052	14269	1000	+	.	gene_id "MSTRG.216168"; transcript_id "MSTRG.216168.192"; exon_number "3";
chrM	StringTie	exon	16237	16569	1000	+	.	gene_id "MSTRG.216168"; transcript_id "MSTRG.216168.192"; exon_number "4";
chrM	StringTie	transcript	1666	16569	1000	+	.	gene_id "MSTRG.216168"; transcript_id "MSTRG.216168.193";
chrM	StringTie	exon	1666	4402	1000	+	.	gene_id "MSTRG.216168"; transcript_id "MSTRG.216168.193"; exon_number "1";
chrM	StringTie	exon	8486	11458	1000	+	.	gene_id "MSTRG.216168"; transcript_id "MSTRG.216168.193"; exon_number "2";
chrM	StringTie	exon	14411	16569	1000	+	.	gene_id "MSTRG.216168"; transcript_id "MSTRG.216168.193"; exon_number "3";
chrM	StringTie	transcript	1666	16569	1000	+	.	gene_id "MSTRG.216168"; transcript_id "MSTRG.216168.194";
chrM	StringTie	exon	1666	5837	1000	+	.	gene_id "MSTRG.216168"; transcript_id "MSTRG.216168.194"; exon_number "1";
chrM	StringTie	exon	6261	7852	1000	+	.	gene_id "MSTRG.216168"; transcript_id "MSTRG.216168.194"; exon_number "2";
chrM	StringTie	exon	7913	13249	1000	+	.	gene_id "MSTRG.216168"; transcript_id "MSTRG.216168.194"; exon_number "3";
chrM	StringTie	exon	14534	16569	1000	+	.	gene_id "MSTRG.216168"; transcript_id "MSTRG.216168.194"; exon_number "4";
chrM	StringTie	transcript	1667	14593	1000	+	.	gene_id "MSTRG.216168"; transcript_id "MSTRG.216168.195";
chrM	StringTie	exon	1667	4377	1000	+	.	gene_id "MSTRG.216168"; transcript_id "MSTRG.216168.195"; exon_number "1";
chrM	StringTie	exon	8921	14223	1000	+	.	gene_id "MSTRG.216168"; transcript_id "MSTRG.216168.195"; exon_number "2";
chrM	StringTie	exon	14554	14593	1000	+	.	gene_id "MSTRG.216168"; transcript_id "MSTRG.216168.195"; exon_number "3";
chrM	StringTie	transcript	1668	14323	1000	+	.	gene_id "MSTRG.216168"; transcript_id "MSTRG.216168.196";
chrM	StringTie	exon	1668	4642	1000	+	.	gene_id "MSTRG.216168"; transcript_id "MSTRG.216168.196"; exon_number "1";
chrM	StringTie	exon	8970	14323	1000	+	.	gene_id "MSTRG.216168"; transcript_id "MSTRG.216168.196"; exon_number "2";
chrM	StringTie	transcript	1669	15895	1000	+	.	gene_id "MSTRG.216168"; transcript_id "MSTRG.216168.197";
chrM	StringTie	exon	1669	5837	1000	+	.	gene_id "MSTRG.216168"; transcript_id "MSTRG.216168.197"; exon_number "1";
chrM	StringTie	exon	15048	15895	1000	+	.	gene_id "MSTRG.216168"; transcript_id "MSTRG.216168.197"; exon_number "2";
chrM	StringTie	transcript	1669	15899	1000	+	.	gene_id "MSTRG.216168"; transcript_id "MSTRG.216168.198";
chrM	StringTie	exon	1669	7427	1000	+	.	gene_id "MSTRG.216168"; transcript_id "MSTRG.216168.198"; exon_number "1";
chrM	StringTie	exon	13472	15899	1000	+	.	gene_id "MSTRG.216168"; transcript_id "MSTRG.216168.198"; exon_number "2";
chrM	StringTie	transcript	1669	16569	1000	+	.	gene_id "MSTRG.216168"; transcript_id "MSTRG.216168.199";
chrM	StringTie	exon	1669	5622	1000	+	.	gene_id "MSTRG.216168"; transcript_id "MSTRG.216168.199"; exon_number "1";
chrM	StringTie	exon	11169	14322	1000	+	.	gene_id "MSTRG.216168"; transcript_id "MSTRG.216168.199"; exon_number "2";
chrM	StringTie	exon	14545	16569	1000	+	.	gene_id "MSTRG.216168"; transcript_id "MSTRG.216168.199"; exon_number "3";
chrM	StringTie	transcript	1	15981	1000	+	.	gene_id "MSTRG.216168"; transcript_id "MSTRG.216168.2";
chrM	StringTie	exon	1	346	1000	+	.	gene_id "MSTRG.216168"; transcript_id "MSTRG.216168.2"; exon_number "1";
chrM	StringTie	exon	7120	7429	1000	+	.	gene_id "MSTRG.216168"; transcript_id "MSTRG.216168.2"; exon_number "2";
chrM	StringTie	exon	14363	15981	1000	+	.	gene_id "MSTRG.216168"; transcript_id "MSTRG.216168.2"; exon_number "3";
chrM	StringTie	transcript	1	16569	1000	+	.	gene_id "MSTRG.216168"; transcript_id "MSTRG.216168.20";
chrM	StringTie	exon	1	487	1000	+	.	gene_id "MSTRG.216168"; transcript_id "MSTRG.216168.20"; exon_number "1";
chrM	StringTie	exon	519	4766	1000	+	.	gene_id "MSTRG.216168"; transcript_id "MSTRG.216168.20"; exon_number "2";
chrM	StringTie	exon	4865	13018	1000	+	.	gene_id "MSTRG.216168"; transcript_id "MSTRG.216168.20"; exon_number "3";
chrM	StringTie	exon	13052	16569	1000	+	.	gene_id "MSTRG.216168"; transcript_id "MSTRG.216168.20"; exon_number "4";
chrM	StringTie	transcript	1670	16569	1000	+	.	gene_id "MSTRG.216168"; transcript_id "MSTRG.216168.200";
chrM	StringTie	exon	1670	5772	1000	+	.	gene_id "MSTRG.216168"; transcript_id "MSTRG.216168.200"; exon_number "1";
chrM	StringTie	exon	6364	10364	1000	+	.	gene_id "MSTRG.216168"; transcript_id "MSTRG.216168.200"; exon_number "2";
chrM	StringTie	exon	15048	16569	1000	+	.	gene_id "MSTRG.216168"; transcript_id "MSTRG.216168.200"; exon_number "3";
chrM	StringTie	transcript	1670	12142	1000	+	.	gene_id "MSTRG.216168"; transcript_id "MSTRG.216168.201";
chrM	StringTie	exon	1670	3172	1000	+	.	gene_id "MSTRG.216168"; transcript_id "MSTRG.216168.201"; exon_number "1";
chrM	StringTie	exon	6478	8580	1000	+	.	gene_id "MSTRG.216168"; transcript_id "MSTRG.216168.201"; exon_number "2";
chrM	StringTie	exon	9343	12142	1000	+	.	gene_id "MSTRG.216168"; transcript_id "MSTRG.216168.201"; exon_number "3";
chrM	StringTie	transcript	1671	15893	1000	+	.	gene_id "MSTRG.216168"; transcript_id "MSTRG.216168.202";
chrM	StringTie	exon	1671	2390	1000	+	.	gene_id "MSTRG.216168"; transcript_id "MSTRG.216168.202"; exon_number "1";
chrM	StringTie	exon	3520	4717	1000	+	.	gene_id "MSTRG.216168"; transcript_id "MSTRG.216168.202"; exon_number "2";
chrM	StringTie	exon	10804	14378	1000	+	.	gene_id "MSTRG.216168"; transcript_id "MSTRG.216168.202"; exon_number "3";
chrM	StringTie	exon	14454	15893	1000	+	.	gene_id "MSTRG.216168"; transcript_id "MSTRG.216168.202"; exon_number "4";
chrM	StringTie	transcript	1671	15898	1000	+	.	gene_id "MSTRG.216168"; transcript_id "MSTRG.216168.203";
chrM	StringTie	exon	1671	4402	1000	+	.	gene_id "MSTRG.216168"; transcript_id "MSTRG.216168.203"; exon_number "1";
chrM	StringTie	exon	14439	15898	1000	+	.	gene_id "MSTRG.216168"; transcript_id "MSTRG.216168.203"; exon_number "2";
chrM	StringTie	transcript	1671	16569	1000	+	.	gene_id "MSTRG.216168"; transcript_id "MSTRG.216168.204";
chrM	StringTie	exon	1671	3197	1000	+	.	gene_id "MSTRG.216168"; transcript_id "MSTRG.216168.204"; exon_number "1";
chrM	StringTie	exon	8422	13498	1000	+	.	gene_id "MSTRG.216168"; transcript_id "MSTRG.216168.204"; exon_number "2";
chrM	StringTie	exon	14365	16569	1000	+	.	gene_id "MSTRG.216168"; transcript_id "MSTRG.216168.204"; exon_number "3";
chrM	StringTie	transcript	1671	16569	1000	+	.	gene_id "MSTRG.216168"; transcript_id "MSTRG.216168.205";
chrM	StringTie	exon	1671	3235	1000	+	.	gene_id "MSTRG.216168"; transcript_id "MSTRG.216168.205"; exon_number "1";
chrM	StringTie	exon	14575	16048	1000	+	.	gene_id "MSTRG.216168"; transcript_id "MSTRG.216168.205"; exon_number "2";
chrM	StringTie	exon	16111	16569	1000	+	.	gene_id "MSTRG.216168"; transcript_id "MSTRG.216168.205"; exon_number "3";
chrM	StringTie	transcript	1671	15939	1000	+	.	gene_id "MSTRG.216168"; transcript_id "MSTRG.216168.206";
chrM	StringTie	exon	1671	5644	1000	+	.	gene_id "MSTRG.216168"; transcript_id "MSTRG.216168.206"; exon_number "1";
chrM	StringTie	exon	5838	14358	1000	+	.	gene_id "MSTRG.216168"; transcript_id "MSTRG.216168.206"; exon_number "2";
chrM	StringTie	exon	14433	15939	1000	+	.	gene_id "MSTRG.216168"; transcript_id "MSTRG.216168.206"; exon_number "3";
chrM	StringTie	transcript	1671	16569	1000	+	.	gene_id "MSTRG.216168"; transcript_id "MSTRG.216168.207";
chrM	StringTie	exon	1671	4402	1000	+	.	gene_id "MSTRG.216168"; transcript_id "MSTRG.216168.207"; exon_number "1";
chrM	StringTie	exon	9238	14322	1000	+	.	gene_id "MSTRG.216168"; transcript_id "MSTRG.216168.207"; exon_number "2";
chrM	StringTie	exon	15507	16569	1000	+	.	gene_id "MSTRG.216168"; transcript_id "MSTRG.216168.207"; exon_number "3";
chrM	StringTie	transcript	1672	16569	1000	+	.	gene_id "MSTRG.216168"; transcript_id "MSTRG.216168.209";
chrM	StringTie	exon	1672	5718	1000	+	.	gene_id "MSTRG.216168"; transcript_id "MSTRG.216168.209"; exon_number "1";
chrM	StringTie	exon	11274	14496	1000	+	.	gene_id "MSTRG.216168"; transcript_id "MSTRG.216168.209"; exon_number "2";
chrM	StringTie	exon	14963	16569	1000	+	.	gene_id "MSTRG.216168"; transcript_id "MSTRG.216168.209"; exon_number "3";
chrM	StringTie	transcript	1	14394	1000	+	.	gene_id "MSTRG.216168"; transcript_id "MSTRG.216168.21";
chrM	StringTie	exon	1	9052	1000	+	.	gene_id "MSTRG.216168"; transcript_id "MSTRG.216168.21"; exon_number "1";
chrM	StringTie	exon	9565	14394	1000	+	.	gene_id "MSTRG.216168"; transcript_id "MSTRG.216168.21"; exon_number "2";
chrM	StringTie	transcript	1672	16569	1000	+	.	gene_id "MSTRG.216168"; transcript_id "MSTRG.216168.210";
chrM	StringTie	exon	1672	3210	1000	+	.	gene_id "MSTRG.216168"; transcript_id "MSTRG.216168.210"; exon_number "1";
chrM	StringTie	exon	11094	14206	1000	+	.	gene_id "MSTRG.216168"; transcript_id "MSTRG.216168.210"; exon_number "2";
chrM	StringTie	exon	14656	16569	1000	+	.	gene_id "MSTRG.216168"; transcript_id "MSTRG.216168.210"; exon_number "3";
chrM	StringTie	transcript	1673	16569	1000	+	.	gene_id "MSTRG.216168"; transcript_id "MSTRG.216168.211";
chrM	StringTie	exon	1673	4270	1000	+	.	gene_id "MSTRG.216168"; transcript_id "MSTRG.216168.211"; exon_number "1";
chrM	StringTie	exon	8486	16569	1000	+	.	gene_id "MSTRG.216168"; transcript_id "MSTRG.216168.211"; exon_number "2";
chrM	StringTie	transcript	1673	14267	1000	+	.	gene_id "MSTRG.216168"; transcript_id "MSTRG.216168.212";
chrM	StringTie	exon	1673	4766	1000	+	.	gene_id "MSTRG.216168"; transcript_id "MSTRG.216168.212"; exon_number "1";
chrM	StringTie	exon	4865	5972	1000	+	.	gene_id "MSTRG.216168"; transcript_id "MSTRG.216168.212"; exon_number "2";
chrM	StringTie	exon	6037	14267	1000	+	.	gene_id "MSTRG.216168"; transcript_id "MSTRG.216168.212"; exon_number "3";
chrM	StringTie	transcript	1673	16569	1000	+	.	gene_id "MSTRG.216168"; transcript_id "MSTRG.216168.213";
chrM	StringTie	exon	1673	4270	1000	+	.	gene_id "MSTRG.216168"; transcript_id "MSTRG.216168.213"; exon_number "1";
chrM	StringTie	exon	5294	5622	1000	+	.	gene_id "MSTRG.216168"; transcript_id "MSTRG.216168.213"; exon_number "2";
chrM	StringTie	exon	13001	16569	1000	+	.	gene_id "MSTRG.216168"; transcript_id "MSTRG.216168.213"; exon_number "3";
chrM	StringTie	transcript	1674	14248	1000	+	.	gene_id "MSTRG.216168"; transcript_id "MSTRG.216168.214";
chrM	StringTie	exon	1674	5870	1000	+	.	gene_id "MSTRG.216168"; transcript_id "MSTRG.216168.214"; exon_number "1";
chrM	StringTie	exon	8921	14248	1000	+	.	gene_id "MSTRG.216168"; transcript_id "MSTRG.216168.214"; exon_number "2";
chrM	StringTie	transcript	1674	14195	1000	+	.	gene_id "MSTRG.216168"; transcript_id "MSTRG.216168.215";
chrM	StringTie	exon	1674	3607	1000	+	.	gene_id "MSTRG.216168"; transcript_id "MSTRG.216168.215"; exon_number "1";
chrM	StringTie	exon	12980	14195	1000	+	.	gene_id "MSTRG.216168"; transcript_id "MSTRG.216168.215"; exon_number "2";
chrM	StringTie	transcript	1675	16569	1000	+	.	gene_id "MSTRG.216168"; transcript_id "MSTRG.216168.216";
chrM	StringTie	exon	1675	8298	1000	+	.	gene_id "MSTRG.216168"; transcript_id "MSTRG.216168.216"; exon_number "1";
chrM	StringTie	exon	11313	16569	1000	+	.	gene_id "MSTRG.216168"; transcript_id "MSTRG.216168.216"; exon_number "2";
chrM	StringTie	transcript	1675	15908	1000	+	.	gene_id "MSTRG.216168"; transcript_id "MSTRG.216168.217";
chrM	StringTie	exon	1675	13633	1000	+	.	gene_id "MSTRG.216168"; transcript_id "MSTRG.216168.217"; exon_number "1";
chrM	StringTie	exon	14081	15908	1000	+	.	gene_id "MSTRG.216168"; transcript_id "MSTRG.216168.217"; exon_number "2";
chrM	StringTie	transcript	1675	15900	1000	+	.	gene_id "MSTRG.216168"; transcript_id "MSTRG.216168.218";
chrM	StringTie	exon	1675	3225	1000	+	.	gene_id "MSTRG.216168"; transcript_id "MSTRG.216168.218"; exon_number "1";
chrM	StringTie	exon	13070	15900	1000	+	.	gene_id "MSTRG.216168"; transcript_id "MSTRG.216168.218"; exon_number "2";
chrM	StringTie	transcript	1675	15923	1000	+	.	gene_id "MSTRG.216168"; transcript_id "MSTRG.216168.219";
chrM	StringTie	exon	1675	5772	1000	+	.	gene_id "MSTRG.216168"; transcript_id "MSTRG.216168.219"; exon_number "1";
chrM	StringTie	exon	5838	14206	1000	+	.	gene_id "MSTRG.216168"; transcript_id "MSTRG.216168.219"; exon_number "2";
chrM	StringTie	exon	14656	15923	1000	+	.	gene_id "MSTRG.216168"; transcript_id "MSTRG.216168.219"; exon_number "3";
chrM	StringTie	transcript	1	14493	1000	+	.	gene_id "MSTRG.216168"; transcript_id "MSTRG.216168.22";
chrM	StringTie	exon	1	8572	1000	+	.	gene_id "MSTRG.216168"; transcript_id "MSTRG.216168.22"; exon_number "1";
chrM	StringTie	exon	9343	14493	1000	+	.	gene_id "MSTRG.216168"; transcript_id "MSTRG.216168.22"; exon_number "2";
chrM	StringTie	transcript	1675	16569	1000	+	.	gene_id "MSTRG.216168"; transcript_id "MSTRG.216168.220";
chrM	StringTie	exon	1675	4402	1000	+	.	gene_id "MSTRG.216168"; transcript_id "MSTRG.216168.220"; exon_number "1";
chrM	StringTie	exon	8486	11092	1000	+	.	gene_id "MSTRG.216168"; transcript_id "MSTRG.216168.220"; exon_number "2";
chrM	StringTie	exon	15498	16569	1000	+	.	gene_id "MSTRG.216168"; transcript_id "MSTRG.216168.220"; exon_number "3";
chrM	StringTie	transcript	1675	16569	1000	+	.	gene_id "MSTRG.216168"; transcript_id "MSTRG.216168.221";
chrM	StringTie	exon	1675	7497	1000	+	.	gene_id "MSTRG.216168"; transcript_id "MSTRG.216168.221"; exon_number "1";
chrM	StringTie	exon	11274	16328	1000	+	.	gene_id "MSTRG.216168"; transcript_id "MSTRG.216168.221"; exon_number "2";
chrM	StringTie	exon	16536	16569	1000	+	.	gene_id "MSTRG.216168"; transcript_id "MSTRG.216168.221"; exon_number "3";
chrM	StringTie	transcript	1675	16569	1000	+	.	gene_id "MSTRG.216168"; transcript_id "MSTRG.216168.222";
chrM	StringTie	exon	1675	5772	1000	+	.	gene_id "MSTRG.216168"; transcript_id "MSTRG.216168.222"; exon_number "1";
chrM	StringTie	exon	6271	14232	1000	+	.	gene_id "MSTRG.216168"; transcript_id "MSTRG.216168.222"; exon_number "2";
chrM	StringTie	exon	14669	15994	1000	+	.	gene_id "MSTRG.216168"; transcript_id "MSTRG.216168.222"; exon_number "3";
chrM	StringTie	exon	16061	16569	1000	+	.	gene_id "MSTRG.216168"; transcript_id "MSTRG.216168.222"; exon_number "4";
chrM	StringTie	transcript	1676	16569	1000	+	.	gene_id "MSTRG.216168"; transcript_id "MSTRG.216168.223";
chrM	StringTie	exon	1676	3225	1000	+	.	gene_id "MSTRG.216168"; transcript_id "MSTRG.216168.223"; exon_number "1";
chrM	StringTie	exon	9439	11329	1000	+	.	gene_id "MSTRG.216168"; transcript_id "MSTRG.216168.223"; exon_number "2";
chrM	StringTie	exon	15498	16569	1000	+	.	gene_id "MSTRG.216168"; transcript_id "MSTRG.216168.223"; exon_number "3";
chrM	StringTie	transcript	1676	14412	1000	+	.	gene_id "MSTRG.216168"; transcript_id "MSTRG.216168.224";
chrM	StringTie	exon	1676	4463	1000	+	.	gene_id "MSTRG.216168"; transcript_id "MSTRG.216168.224"; exon_number "1";
chrM	StringTie	exon	6754	14206	1000	+	.	gene_id "MSTRG.216168"; transcript_id "MSTRG.216168.224"; exon_number "2";
chrM	StringTie	exon	14244	14412	1000	+	.	gene_id "MSTRG.216168"; transcript_id "MSTRG.216168.224"; exon_number "3";
chrM	StringTie	transcript	1676	14244	1000	+	.	gene_id "MSTRG.216168"; transcript_id "MSTRG.216168.225";
chrM	StringTie	exon	1676	5970	1000	+	.	gene_id "MSTRG.216168"; transcript_id "MSTRG.216168.225"; exon_number "1";
chrM	StringTie	exon	6037	6971	1000	+	.	gene_id "MSTRG.216168"; transcript_id "MSTRG.216168.225"; exon_number "2";
chrM	StringTie	exon	7521	14244	1000	+	.	gene_id "MSTRG.216168"; transcript_id "MSTRG.216168.225"; exon_number "3";
chrM	StringTie	transcript	1676	15938	1000	+	.	gene_id "MSTRG.216168"; transcript_id "MSTRG.216168.226";
chrM	StringTie	exon	1676	4407	1000	+	.	gene_id "MSTRG.216168"; transcript_id "MSTRG.216168.226"; exon_number "1";
chrM	StringTie	exon	4925	5703	1000	+	.	gene_id "MSTRG.216168"; transcript_id "MSTRG.216168.226"; exon_number "2";
chrM	StringTie	exon	8465	14322	1000	+	.	gene_id "MSTRG.216168"; transcript_id "MSTRG.216168.226"; exon_number "3";
chrM	StringTie	exon	15048	15938	1000	+	.	gene_id "MSTRG.216168"; transcript_id "MSTRG.216168.226"; exon_number "4";
chrM	StringTie	transcript	1677	16569	1000	+	.	gene_id "MSTRG.216168"; transcript_id "MSTRG.216168.227";
chrM	StringTie	exon	1677	3225	1000	+	.	gene_id "MSTRG.216168"; transcript_id "MSTRG.216168.227"; exon_number "1";
chrM	StringTie	exon	14664	16569	1000	+	.	gene_id "MSTRG.216168"; transcript_id "MSTRG.216168.227"; exon_number "2";
chrM	StringTie	transcript	1677	16569	1000	+	.	gene_id "MSTRG.216168"; transcript_id "MSTRG.216168.228";
chrM	StringTie	exon	1677	6284	1000	+	.	gene_id "MSTRG.216168"; transcript_id "MSTRG.216168.228"; exon_number "1";
chrM	StringTie	exon	8573	16569	1000	+	.	gene_id "MSTRG.216168"; transcript_id "MSTRG.216168.228"; exon_number "2";
chrM	StringTie	transcript	1677	12131	1000	+	.	gene_id "MSTRG.216168"; transcript_id "MSTRG.216168.229";
chrM	StringTie	exon	1677	3227	1000	+	.	gene_id "MSTRG.216168"; transcript_id "MSTRG.216168.229"; exon_number "1";
chrM	StringTie	exon	10695	11149	1000	+	.	gene_id "MSTRG.216168"; transcript_id "MSTRG.216168.229"; exon_number "2";
chrM	StringTie	exon	11274	12131	1000	+	.	gene_id "MSTRG.216168"; transcript_id "MSTRG.216168.229"; exon_number "3";
chrM	StringTie	transcript	1	16569	1000	+	.	gene_id "MSTRG.216168"; transcript_id "MSTRG.216168.23";
chrM	StringTie	exon	1	7852	1000	+	.	gene_id "MSTRG.216168"; transcript_id "MSTRG.216168.23"; exon_number "1";
chrM	StringTie	exon	7913	14707	1000	+	.	gene_id "MSTRG.216168"; transcript_id "MSTRG.216168.23"; exon_number "2";
chrM	StringTie	exon	15469	16569	1000	+	.	gene_id "MSTRG.216168"; transcript_id "MSTRG.216168.23"; exon_number "3";
chrM	StringTie	transcript	1677	16569	1000	+	.	gene_id "MSTRG.216168"; transcript_id "MSTRG.216168.230";
chrM	StringTie	exon	1677	3229	1000	+	.	gene_id "MSTRG.216168"; transcript_id "MSTRG.216168.230"; exon_number "1";
chrM	StringTie	exon	7763	8572	1000	+	.	gene_id "MSTRG.216168"; transcript_id "MSTRG.216168.230"; exon_number "2";
chrM	StringTie	exon	15612	16569	1000	+	.	gene_id "MSTRG.216168"; transcript_id "MSTRG.216168.230"; exon_number "3";
chrM	StringTie	transcript	1677	14238	1000	+	.	gene_id "MSTRG.216168"; transcript_id "MSTRG.216168.231";
chrM	StringTie	exon	1677	2536	1000	+	.	gene_id "MSTRG.216168"; transcript_id "MSTRG.216168.231"; exon_number "1";
chrM	StringTie	exon	6037	13018	1000	+	.	gene_id "MSTRG.216168"; transcript_id "MSTRG.216168.231"; exon_number "2";
chrM	StringTie	exon	13052	14238	1000	+	.	gene_id "MSTRG.216168"; transcript_id "MSTRG.216168.231"; exon_number "3";
chrM	StringTie	transcript	1678	15899	1000	+	.	gene_id "MSTRG.216168"; transcript_id "MSTRG.216168.232";
chrM	StringTie	exon	1678	4515	1000	+	.	gene_id "MSTRG.216168"; transcript_id "MSTRG.216168.232"; exon_number "1";
chrM	StringTie	exon	4963	6260	1000	+	.	gene_id "MSTRG.216168"; transcript_id "MSTRG.216168.232"; exon_number "2";
chrM	StringTie	exon	6580	14219	1000	+	.	gene_id "MSTRG.216168"; transcript_id "MSTRG.216168.232"; exon_number "3";
chrM	StringTie	exon	14825	15899	1000	+	.	gene_id "MSTRG.216168"; transcript_id "MSTRG.216168.232"; exon_number "4";
chrM	StringTie	transcript	1678	14195	1000	+	.	gene_id "MSTRG.216168"; transcript_id "MSTRG.216168.233";
chrM	StringTie	exon	1678	4084	1000	+	.	gene_id "MSTRG.216168"; transcript_id "MSTRG.216168.233"; exon_number "1";
chrM	StringTie	exon	8433	14195	1000	+	.	gene_id "MSTRG.216168"; transcript_id "MSTRG.216168.233"; exon_number "2";
chrM	StringTie	transcript	1678	14282	1000	+	.	gene_id "MSTRG.216168"; transcript_id "MSTRG.216168.234";
chrM	StringTie	exon	1678	2816	1000	+	.	gene_id "MSTRG.216168"; transcript_id "MSTRG.216168.234"; exon_number "1";
chrM	StringTie	exon	8365	14282	1000	+	.	gene_id "MSTRG.216168"; transcript_id "MSTRG.216168.234"; exon_number "2";
chrM	StringTie	transcript	1678	15975	1000	+	.	gene_id "MSTRG.216168"; transcript_id "MSTRG.216168.235";
chrM	StringTie	exon	1678	2550	1000	+	.	gene_id "MSTRG.216168"; transcript_id "MSTRG.216168.235"; exon_number "1";
chrM	StringTie	exon	2646	15975	1000	+	.	gene_id "MSTRG.216168"; transcript_id "MSTRG.216168.235"; exon_number "2";
chrM	StringTie	transcript	1678	14249	1000	+	.	gene_id "MSTRG.216168"; transcript_id "MSTRG.216168.236";
chrM	StringTie	exon	1678	7852	1000	+	.	gene_id "MSTRG.216168"; transcript_id "MSTRG.216168.236"; exon_number "1";
chrM	StringTie	exon	13634	14249	1000	+	.	gene_id "MSTRG.216168"; transcript_id "MSTRG.216168.236"; exon_number "2";
chrM	StringTie	transcript	1678	16569	1000	+	.	gene_id "MSTRG.216168"; transcript_id "MSTRG.216168.237";
chrM	StringTie	exon	1678	4401	1000	+	.	gene_id "MSTRG.216168"; transcript_id "MSTRG.216168.237"; exon_number "1";
chrM	StringTie	exon	11032	14322	1000	+	.	gene_id "MSTRG.216168"; transcript_id "MSTRG.216168.237"; exon_number "2";
chrM	StringTie	exon	14604	16569	1000	+	.	gene_id "MSTRG.216168"; transcript_id "MSTRG.216168.237"; exon_number "3";
chrM	StringTie	transcript	1678	15897	1000	+	.	gene_id "MSTRG.216168"; transcript_id "MSTRG.216168.238";
chrM	StringTie	exon	1678	2495	1000	+	.	gene_id "MSTRG.216168"; transcript_id "MSTRG.216168.238"; exon_number "1";
chrM	StringTie	exon	10852	14331	1000	+	.	gene_id "MSTRG.216168"; transcript_id "MSTRG.216168.238"; exon_number "2";
chrM	StringTie	exon	14618	15897	1000	+	.	gene_id "MSTRG.216168"; transcript_id "MSTRG.216168.238"; exon_number "3";
chrM	StringTie	transcript	1678	7493	1000	+	.	gene_id "MSTRG.216168"; transcript_id "MSTRG.216168.239";
chrM	StringTie	exon	1678	2344	1000	+	.	gene_id "MSTRG.216168"; transcript_id "MSTRG.216168.239"; exon_number "1";
chrM	StringTie	exon	6033	6618	1000	+	.	gene_id "MSTRG.216168"; transcript_id "MSTRG.216168.239"; exon_number "2";
chrM	StringTie	exon	6718	7493	1000	+	.	gene_id "MSTRG.216168"; transcript_id "MSTRG.216168.239"; exon_number "3";
chrM	StringTie	transcript	1	16569	1000	+	.	gene_id "MSTRG.216168"; transcript_id "MSTRG.216168.24";
chrM	StringTie	exon	1	7025	1000	+	.	gene_id "MSTRG.216168"; transcript_id "MSTRG.216168.24"; exon_number "1";
chrM	StringTie	exon	11226	14259	1000	+	.	gene_id "MSTRG.216168"; transcript_id "MSTRG.216168.24"; exon_number "2";
chrM	StringTie	exon	15536	16569	1000	+	.	gene_id "MSTRG.216168"; transcript_id "MSTRG.216168.24"; exon_number "3";
chrM	StringTie	transcript	1678	14588	1000	+	.	gene_id "MSTRG.216168"; transcript_id "MSTRG.216168.240";
chrM	StringTie	exon	1678	5837	1000	+	.	gene_id "MSTRG.216168"; transcript_id "MSTRG.216168.240"; exon_number "1";
chrM	StringTie	exon	8573	14251	1000	+	.	gene_id "MSTRG.216168"; transcript_id "MSTRG.216168.240"; exon_number "2";
chrM	StringTie	exon	14534	14588	1000	+	.	gene_id "MSTRG.216168"; transcript_id "MSTRG.216168.240"; exon_number "3";
chrM	StringTie	transcript	1678	16317	1000	+	.	gene_id "MSTRG.216168"; transcript_id "MSTRG.216168.241";
chrM	StringTie	exon	1678	5827	1000	+	.	gene_id "MSTRG.216168"; transcript_id "MSTRG.216168.241"; exon_number "1";
chrM	StringTie	exon	6024	7025	1000	+	.	gene_id "MSTRG.216168"; transcript_id "MSTRG.216168.241"; exon_number "2";
chrM	StringTie	exon	11226	14211	1000	+	.	gene_id "MSTRG.216168"; transcript_id "MSTRG.216168.241"; exon_number "3";
chrM	StringTie	exon	14326	16317	1000	+	.	gene_id "MSTRG.216168"; transcript_id "MSTRG.216168.241"; exon_number "4";
chrM	StringTie	transcript	1678	15891	1000	+	.	gene_id "MSTRG.216168"; transcript_id "MSTRG.216168.242";
chrM	StringTie	exon	1678	5718	1000	+	.	gene_id "MSTRG.216168"; transcript_id "MSTRG.216168.242"; exon_number "1";
chrM	StringTie	exon	5754	14210	1000	+	.	gene_id "MSTRG.216168"; transcript_id "MSTRG.216168.242"; exon_number "2";
chrM	StringTie	exon	14325	14575	1000	+	.	gene_id "MSTRG.216168"; transcript_id "MSTRG.216168.242"; exon_number "3";
chrM	StringTie	exon	14669	15891	1000	+	.	gene_id "MSTRG.216168"; transcript_id "MSTRG.216168.242"; exon_number "4";
chrM	StringTie	transcript	1678	16569	1000	+	.	gene_id "MSTRG.216168"; transcript_id "MSTRG.216168.243";
chrM	StringTie	exon	1678	4766	1000	+	.	gene_id "MSTRG.216168"; transcript_id "MSTRG.216168.243"; exon_number "1";
chrM	StringTie	exon	4865	5718	1000	+	.	gene_id "MSTRG.216168"; transcript_id "MSTRG.216168.243"; exon_number "2";
chrM	StringTie	exon	5754	14304	1000	+	.	gene_id "MSTRG.216168"; transcript_id "MSTRG.216168.243"; exon_number "3";
chrM	StringTie	exon	14607	16569	1000	+	.	gene_id "MSTRG.216168"; transcript_id "MSTRG.216168.243"; exon_number "4";
chrM	StringTie	transcript	1678	16569	1000	+	.	gene_id "MSTRG.216168"; transcript_id "MSTRG.216168.244";
chrM	StringTie	exon	1678	5827	1000	+	.	gene_id "MSTRG.216168"; transcript_id "MSTRG.216168.244"; exon_number "1";
chrM	StringTie	exon	6271	7497	1000	+	.	gene_id "MSTRG.216168"; transcript_id "MSTRG.216168.244"; exon_number "2";
chrM	StringTie	exon	11274	13051	1000	+	.	gene_id "MSTRG.216168"; transcript_id "MSTRG.216168.244"; exon_number "3";
chrM	StringTie	exon	14081	14512	1000	+	.	gene_id "MSTRG.216168"; transcript_id "MSTRG.216168.244"; exon_number "4";
chrM	StringTie	exon	14613	16569	1000	+	.	gene_id "MSTRG.216168"; transcript_id "MSTRG.216168.244"; exon_number "5";
chrM	StringTie	transcript	1679	15896	1000	+	.	gene_id "MSTRG.216168"; transcript_id "MSTRG.216168.245";
chrM	StringTie	exon	1679	5669	1000	+	.	gene_id "MSTRG.216168"; transcript_id "MSTRG.216168.245"; exon_number "1";
chrM	StringTie	exon	5952	15896	1000	+	.	gene_id "MSTRG.216168"; transcript_id "MSTRG.216168.245"; exon_number "2";
chrM	StringTie	transcript	1679	14287	1000	+	.	gene_id "MSTRG.216168"; transcript_id "MSTRG.216168.246";
chrM	StringTie	exon	1679	3225	1000	+	.	gene_id "MSTRG.216168"; transcript_id "MSTRG.216168.246"; exon_number "1";
chrM	StringTie	exon	9054	14287	1000	+	.	gene_id "MSTRG.216168"; transcript_id "MSTRG.216168.246"; exon_number "2";
chrM	StringTie	transcript	1679	14321	1000	+	.	gene_id "MSTRG.216168"; transcript_id "MSTRG.216168.247";
chrM	StringTie	exon	1679	5772	1000	+	.	gene_id "MSTRG.216168"; transcript_id "MSTRG.216168.247"; exon_number "1";
chrM	StringTie	exon	5838	13498	1000	+	.	gene_id "MSTRG.216168"; transcript_id "MSTRG.216168.247"; exon_number "2";
chrM	StringTie	exon	13730	14321	1000	+	.	gene_id "MSTRG.216168"; transcript_id "MSTRG.216168.247"; exon_number "3";
chrM	StringTie	transcript	1679	16569	1000	+	.	gene_id "MSTRG.216168"; transcript_id "MSTRG.216168.248";
chrM	StringTie	exon	1679	4402	1000	+	.	gene_id "MSTRG.216168"; transcript_id "MSTRG.216168.248"; exon_number "1";
chrM	StringTie	exon	11100	14523	1000	+	.	gene_id "MSTRG.216168"; transcript_id "MSTRG.216168.248"; exon_number "2";
chrM	StringTie	exon	14647	16569	1000	+	.	gene_id "MSTRG.216168"; transcript_id "MSTRG.216168.248"; exon_number "3";
chrM	StringTie	transcript	1679	16569	1000	+	.	gene_id "MSTRG.216168"; transcript_id "MSTRG.216168.249";
chrM	StringTie	exon	1679	4703	1000	+	.	gene_id "MSTRG.216168"; transcript_id "MSTRG.216168.249"; exon_number "1";
chrM	StringTie	exon	4844	10319	1000	+	.	gene_id "MSTRG.216168"; transcript_id "MSTRG.216168.249"; exon_number "2";
chrM	StringTie	exon	15135	16569	1000	+	.	gene_id "MSTRG.216168"; transcript_id "MSTRG.216168.249"; exon_number "3";
chrM	StringTie	transcript	1	16569	1000	+	.	gene_id "MSTRG.216168"; transcript_id "MSTRG.216168.25";
chrM	StringTie	exon	1	1430	1000	+	.	gene_id "MSTRG.216168"; transcript_id "MSTRG.216168.25"; exon_number "1";
chrM	StringTie	exon	1463	3525	1000	+	.	gene_id "MSTRG.216168"; transcript_id "MSTRG.216168.25"; exon_number "2";
chrM	StringTie	exon	4795	7012	1000	+	.	gene_id "MSTRG.216168"; transcript_id "MSTRG.216168.25"; exon_number "3";
chrM	StringTie	exon	14919	16569	1000	+	.	gene_id "MSTRG.216168"; transcript_id "MSTRG.216168.25"; exon_number "4";
chrM	StringTie	transcript	1679	14240	1000	+	.	gene_id "MSTRG.216168"; transcript_id "MSTRG.216168.250";
chrM	StringTie	exon	1679	5630	1000	+	.	gene_id "MSTRG.216168"; transcript_id "MSTRG.216168.250"; exon_number "1";
chrM	StringTie	exon	9412	12475	1000	+	.	gene_id "MSTRG.216168"; transcript_id "MSTRG.216168.250"; exon_number "2";
chrM	StringTie	exon	13019	14240	1000	+	.	gene_id "MSTRG.216168"; transcript_id "MSTRG.216168.250"; exon_number "3";
chrM	StringTie	transcript	1679	16569	1000	+	.	gene_id "MSTRG.216168"; transcript_id "MSTRG.216168.251";
chrM	StringTie	exon	1679	5806	1000	+	.	gene_id "MSTRG.216168"; transcript_id "MSTRG.216168.251"; exon_number "1";
chrM	StringTie	exon	12052	14175	1000	+	.	gene_id "MSTRG.216168"; transcript_id "MSTRG.216168.251"; exon_number "2";
chrM	StringTie	exon	14545	16569	1000	+	.	gene_id "MSTRG.216168"; transcript_id "MSTRG.216168.251"; exon_number "3";
chrM	StringTie	transcript	1679	16569	1000	+	.	gene_id "MSTRG.216168"; transcript_id "MSTRG.216168.252";
chrM	StringTie	exon	1679	3174	1000	+	.	gene_id "MSTRG.216168"; transcript_id "MSTRG.216168.252"; exon_number "1";
chrM	StringTie	exon	5925	7852	1000	+	.	gene_id "MSTRG.216168"; transcript_id "MSTRG.216168.252"; exon_number "2";
chrM	StringTie	exon	8921	14232	1000	+	.	gene_id "MSTRG.216168"; transcript_id "MSTRG.216168.252"; exon_number "3";
chrM	StringTie	exon	14951	16569	1000	+	.	gene_id "MSTRG.216168"; transcript_id "MSTRG.216168.252"; exon_number "4";
chrM	StringTie	transcript	1680	16569	1000	+	.	gene_id "MSTRG.216168"; transcript_id "MSTRG.216168.253";
chrM	StringTie	exon	1680	2550	1000	+	.	gene_id "MSTRG.216168"; transcript_id "MSTRG.216168.253"; exon_number "1";
chrM	StringTie	exon	2698	5740	1000	+	.	gene_id "MSTRG.216168"; transcript_id "MSTRG.216168.253"; exon_number "2";
chrM	StringTie	exon	5838	8298	1000	+	.	gene_id "MSTRG.216168"; transcript_id "MSTRG.216168.253"; exon_number "3";
chrM	StringTie	exon	8486	16569	1000	+	.	gene_id "MSTRG.216168"; transcript_id "MSTRG.216168.253"; exon_number "4";
chrM	StringTie	transcript	1680	16569	1000	+	.	gene_id "MSTRG.216168"; transcript_id "MSTRG.216168.254";
chrM	StringTie	exon	1680	1948	1000	+	.	gene_id "MSTRG.216168"; transcript_id "MSTRG.216168.254"; exon_number "1";
chrM	StringTie	exon	1974	12146	1000	+	.	gene_id "MSTRG.216168"; transcript_id "MSTRG.216168.254"; exon_number "2";
chrM	StringTie	exon	14604	16569	1000	+	.	gene_id "MSTRG.216168"; transcript_id "MSTRG.216168.254"; exon_number "3";
chrM	StringTie	transcript	1680	16569	1000	+	.	gene_id "MSTRG.216168"; transcript_id "MSTRG.216168.255";
chrM	StringTie	exon	1680	5630	1000	+	.	gene_id "MSTRG.216168"; transcript_id "MSTRG.216168.255"; exon_number "1";
chrM	StringTie	exon	9026	16569	1000	+	.	gene_id "MSTRG.216168"; transcript_id "MSTRG.216168.255"; exon_number "2";
chrM	StringTie	transcript	1680	12142	1000	+	.	gene_id "MSTRG.216168"; transcript_id "MSTRG.216168.256";
chrM	StringTie	exon	1680	7238	1000	+	.	gene_id "MSTRG.216168"; transcript_id "MSTRG.216168.256"; exon_number "1";
chrM	StringTie	exon	11562	12142	1000	+	.	gene_id "MSTRG.216168"; transcript_id "MSTRG.216168.256"; exon_number "2";
chrM	StringTie	transcript	1680	14286	1000	+	.	gene_id "MSTRG.216168"; transcript_id "MSTRG.216168.257";
chrM	StringTie	exon	1680	3197	1000	+	.	gene_id "MSTRG.216168"; transcript_id "MSTRG.216168.257"; exon_number "1";
chrM	StringTie	exon	8422	14206	1000	+	.	gene_id "MSTRG.216168"; transcript_id "MSTRG.216168.257"; exon_number "2";
chrM	StringTie	exon	14244	14286	1000	+	.	gene_id "MSTRG.216168"; transcript_id "MSTRG.216168.257"; exon_number "3";
chrM	StringTie	transcript	1680	15890	1000	+	.	gene_id "MSTRG.216168"; transcript_id "MSTRG.216168.258";
chrM	StringTie	exon	1680	5718	1000	+	.	gene_id "MSTRG.216168"; transcript_id "MSTRG.216168.258"; exon_number "1";
chrM	StringTie	exon	5754	6852	1000	+	.	gene_id "MSTRG.216168"; transcript_id "MSTRG.216168.258"; exon_number "2";
chrM	StringTie	exon	15498	15890	1000	+	.	gene_id "MSTRG.216168"; transcript_id "MSTRG.216168.258"; exon_number "3";
chrM	StringTie	transcript	1680	14195	1000	+	.	gene_id "MSTRG.216168"; transcript_id "MSTRG.216168.259";
chrM	StringTie	exon	1680	3744	1000	+	.	gene_id "MSTRG.216168"; transcript_id "MSTRG.216168.259"; exon_number "1";
chrM	StringTie	exon	9026	13000	1000	+	.	gene_id "MSTRG.216168"; transcript_id "MSTRG.216168.259"; exon_number "2";
chrM	StringTie	exon	13103	14195	1000	+	.	gene_id "MSTRG.216168"; transcript_id "MSTRG.216168.259"; exon_number "3";
chrM	StringTie	transcript	1	16569	1000	+	.	gene_id "MSTRG.216168"; transcript_id "MSTRG.216168.26";
chrM	StringTie	exon	1	5972	1000	+	.	gene_id "MSTRG.216168"; transcript_id "MSTRG.216168.26"; exon_number "1";
chrM	StringTie	exon	6037	16309	1000	+	.	gene_id "MSTRG.216168"; transcript_id "MSTRG.216168.26"; exon_number "2";
chrM	StringTie	exon	16517	16569	1000	+	.	gene_id "MSTRG.216168"; transcript_id "MSTRG.216168.26"; exon_number "3";
chrM	StringTie	transcript	1681	16569	1000	+	.	gene_id "MSTRG.216168"; transcript_id "MSTRG.216168.260";
chrM	StringTie	exon	1681	3195	1000	+	.	gene_id "MSTRG.216168"; transcript_id "MSTRG.216168.260"; exon_number "1";
chrM	StringTie	exon	9565	13249	1000	+	.	gene_id "MSTRG.216168"; transcript_id "MSTRG.216168.260"; exon_number "2";
chrM	StringTie	exon	14534	16569	1000	+	.	gene_id "MSTRG.216168"; transcript_id "MSTRG.216168.260"; exon_number "3";
chrM	StringTie	transcript	1681	16569	1000	+	.	gene_id "MSTRG.216168"; transcript_id "MSTRG.216168.261";
chrM	StringTie	exon	1681	5737	1000	+	.	gene_id "MSTRG.216168"; transcript_id "MSTRG.216168.261"; exon_number "1";
chrM	StringTie	exon	5838	7658	1000	+	.	gene_id "MSTRG.216168"; transcript_id "MSTRG.216168.261"; exon_number "2";
chrM	StringTie	exon	15548	16569	1000	+	.	gene_id "MSTRG.216168"; transcript_id "MSTRG.216168.261"; exon_number "3";
chrM	StringTie	transcript	1681	16569	1000	+	.	gene_id "MSTRG.216168"; transcript_id "MSTRG.216168.262";
chrM	StringTie	exon	1681	2958	1000	+	.	gene_id "MSTRG.216168"; transcript_id "MSTRG.216168.262"; exon_number "1";
chrM	StringTie	exon	6478	6629	1000	+	.	gene_id "MSTRG.216168"; transcript_id "MSTRG.216168.262"; exon_number "2";
chrM	StringTie	exon	8520	12333	1000	+	.	gene_id "MSTRG.216168"; transcript_id "MSTRG.216168.262"; exon_number "3";
chrM	StringTie	exon	14545	16569	1000	+	.	gene_id "MSTRG.216168"; transcript_id "MSTRG.216168.262"; exon_number "4";
chrM	StringTie	transcript	5727	16569	1000	+	.	gene_id "MSTRG.216168"; transcript_id "MSTRG.216168.269";
chrM	StringTie	exon	5727	5772	1000	+	.	gene_id "MSTRG.216168"; transcript_id "MSTRG.216168.269"; exon_number "1";
chrM	StringTie	exon	6481	8608	1000	+	.	gene_id "MSTRG.216168"; transcript_id "MSTRG.216168.269"; exon_number "2";
chrM	StringTie	exon	15651	16569	1000	+	.	gene_id "MSTRG.216168"; transcript_id "MSTRG.216168.269"; exon_number "3";
chrM	StringTie	transcript	1	16569	1000	+	.	gene_id "MSTRG.216168"; transcript_id "MSTRG.216168.27";
chrM	StringTie	exon	1	819	1000	+	.	gene_id "MSTRG.216168"; transcript_id "MSTRG.216168.27"; exon_number "1";
chrM	StringTie	exon	7770	16569	1000	+	.	gene_id "MSTRG.216168"; transcript_id "MSTRG.216168.27"; exon_number "2";
chrM	StringTie	transcript	5728	16569	1000	+	.	gene_id "MSTRG.216168"; transcript_id "MSTRG.216168.270";
chrM	StringTie	exon	5728	10850	1000	+	.	gene_id "MSTRG.216168"; transcript_id "MSTRG.216168.270"; exon_number "1";
chrM	StringTie	exon	11274	16569	1000	+	.	gene_id "MSTRG.216168"; transcript_id "MSTRG.216168.270"; exon_number "2";
chrM	StringTie	transcript	5730	15899	1000	+	.	gene_id "MSTRG.216168"; transcript_id "MSTRG.216168.271";
chrM	StringTie	exon	5730	7497	1000	+	.	gene_id "MSTRG.216168"; transcript_id "MSTRG.216168.271"; exon_number "1";
chrM	StringTie	exon	8573	15899	1000	+	.	gene_id "MSTRG.216168"; transcript_id "MSTRG.216168.271"; exon_number "2";
chrM	StringTie	transcript	5769	16569	1000	+	.	gene_id "MSTRG.216168"; transcript_id "MSTRG.216168.272";
chrM	StringTie	exon	5769	8298	1000	+	.	gene_id "MSTRG.216168"; transcript_id "MSTRG.216168.272"; exon_number "1";
chrM	StringTie	exon	14477	16569	1000	+	.	gene_id "MSTRG.216168"; transcript_id "MSTRG.216168.272"; exon_number "2";
chrM	StringTie	transcript	5786	14238	1000	+	.	gene_id "MSTRG.216168"; transcript_id "MSTRG.216168.273";
chrM	StringTie	exon	5786	6260	1000	+	.	gene_id "MSTRG.216168"; transcript_id "MSTRG.216168.273"; exon_number "1";
chrM	StringTie	exon	6580	13018	1000	+	.	gene_id "MSTRG.216168"; transcript_id "MSTRG.216168.273"; exon_number "2";
chrM	StringTie	exon	13052	14238	1000	+	.	gene_id "MSTRG.216168"; transcript_id "MSTRG.216168.273"; exon_number "3";
chrM	StringTie	transcript	5810	12141	1000	+	.	gene_id "MSTRG.216168"; transcript_id "MSTRG.216168.274";
chrM	StringTie	exon	5810	10913	1000	+	.	gene_id "MSTRG.216168"; transcript_id "MSTRG.216168.274"; exon_number "1";
chrM	StringTie	exon	11226	12141	1000	+	.	gene_id "MSTRG.216168"; transcript_id "MSTRG.216168.274"; exon_number "2";
chrM	StringTie	transcript	5817	14249	1000	+	.	gene_id "MSTRG.216168"; transcript_id "MSTRG.216168.275";
chrM	StringTie	exon	5817	7429	1000	+	.	gene_id "MSTRG.216168"; transcript_id "MSTRG.216168.275"; exon_number "1";
chrM	StringTie	exon	10737	14249	1000	+	.	gene_id "MSTRG.216168"; transcript_id "MSTRG.216168.275"; exon_number "2";
chrM	StringTie	transcript	5823	15905	1000	+	.	gene_id "MSTRG.216168"; transcript_id "MSTRG.216168.276";
chrM	StringTie	exon	5823	7427	1000	+	.	gene_id "MSTRG.216168"; transcript_id "MSTRG.216168.276"; exon_number "1";
chrM	StringTie	exon	13064	15905	1000	+	.	gene_id "MSTRG.216168"; transcript_id "MSTRG.216168.276"; exon_number "2";
chrM	StringTie	transcript	5829	14226	1000	+	.	gene_id "MSTRG.216168"; transcript_id "MSTRG.216168.277";
chrM	StringTie	exon	5829	11225	1000	+	.	gene_id "MSTRG.216168"; transcript_id "MSTRG.216168.277"; exon_number "1";
chrM	StringTie	exon	11274	14226	1000	+	.	gene_id "MSTRG.216168"; transcript_id "MSTRG.216168.277"; exon_number "2";
chrM	StringTie	transcript	5829	15922	1000	+	.	gene_id "MSTRG.216168"; transcript_id "MSTRG.216168.278";
chrM	StringTie	exon	5829	6503	1000	+	.	gene_id "MSTRG.216168"; transcript_id "MSTRG.216168.278"; exon_number "1";
chrM	StringTie	exon	7641	13018	1000	+	.	gene_id "MSTRG.216168"; transcript_id "MSTRG.216168.278"; exon_number "2";
chrM	StringTie	exon	13052	15922	1000	+	.	gene_id "MSTRG.216168"; transcript_id "MSTRG.216168.278"; exon_number "3";
chrM	StringTie	transcript	5830	15901	1000	+	.	gene_id "MSTRG.216168"; transcript_id "MSTRG.216168.279";
chrM	StringTie	exon	5830	7427	1000	+	.	gene_id "MSTRG.216168"; transcript_id "MSTRG.216168.279"; exon_number "1";
chrM	StringTie	exon	13415	14206	1000	+	.	gene_id "MSTRG.216168"; transcript_id "MSTRG.216168.279"; exon_number "2";
chrM	StringTie	exon	14656	15901	1000	+	.	gene_id "MSTRG.216168"; transcript_id "MSTRG.216168.279"; exon_number "3";
chrM	StringTie	transcript	1	14492	1000	+	.	gene_id "MSTRG.216168"; transcript_id "MSTRG.216168.28";
chrM	StringTie	exon	1	582	1000	+	.	gene_id "MSTRG.216168"; transcript_id "MSTRG.216168.28"; exon_number "1";
chrM	StringTie	exon	8903	14492	1000	+	.	gene_id "MSTRG.216168"; transcript_id "MSTRG.216168.28"; exon_number "2";
chrM	StringTie	transcript	5830	15902	1000	+	.	gene_id "MSTRG.216168"; transcript_id "MSTRG.216168.280";
chrM	StringTie	exon	5830	7427	1000	+	.	gene_id "MSTRG.216168"; transcript_id "MSTRG.216168.280"; exon_number "1";
chrM	StringTie	exon	13415	14346	1000	+	.	gene_id "MSTRG.216168"; transcript_id "MSTRG.216168.280"; exon_number "2";
chrM	StringTie	exon	14440	15902	1000	+	.	gene_id "MSTRG.216168"; transcript_id "MSTRG.216168.280"; exon_number "3";
chrM	StringTie	transcript	5830	15901	1000	+	.	gene_id "MSTRG.216168"; transcript_id "MSTRG.216168.281";
chrM	StringTie	exon	5830	7427	1000	+	.	gene_id "MSTRG.216168"; transcript_id "MSTRG.216168.281"; exon_number "1";
chrM	StringTie	exon	14081	14206	1000	+	.	gene_id "MSTRG.216168"; transcript_id "MSTRG.216168.281"; exon_number "2";
chrM	StringTie	exon	14656	15901	1000	+	.	gene_id "MSTRG.216168"; transcript_id "MSTRG.216168.281"; exon_number "3";
chrM	StringTie	transcript	5845	16569	1000	+	.	gene_id "MSTRG.216168"; transcript_id "MSTRG.216168.282";
chrM	StringTie	exon	5845	6717	1000	+	.	gene_id "MSTRG.216168"; transcript_id "MSTRG.216168.282"; exon_number "1";
chrM	StringTie	exon	6931	8853	1000	+	.	gene_id "MSTRG.216168"; transcript_id "MSTRG.216168.282"; exon_number "2";
chrM	StringTie	exon	11562	14178	1000	+	.	gene_id "MSTRG.216168"; transcript_id "MSTRG.216168.282"; exon_number "3";
chrM	StringTie	exon	14825	16569	1000	+	.	gene_id "MSTRG.216168"; transcript_id "MSTRG.216168.282"; exon_number "4";
chrM	StringTie	transcript	5855	14197	1000	+	.	gene_id "MSTRG.216168"; transcript_id "MSTRG.216168.283";
chrM	StringTie	exon	5855	8612	1000	+	.	gene_id "MSTRG.216168"; transcript_id "MSTRG.216168.283"; exon_number "1";
chrM	StringTie	exon	8644	14197	1000	+	.	gene_id "MSTRG.216168"; transcript_id "MSTRG.216168.283"; exon_number "2";
chrM	StringTie	transcript	5855	14197	1000	+	.	gene_id "MSTRG.216168"; transcript_id "MSTRG.216168.284";
chrM	StringTie	exon	5855	8572	1000	+	.	gene_id "MSTRG.216168"; transcript_id "MSTRG.216168.284"; exon_number "1";
chrM	StringTie	exon	8903	14197	1000	+	.	gene_id "MSTRG.216168"; transcript_id "MSTRG.216168.284"; exon_number "2";
chrM	StringTie	transcript	5855	14197	1000	+	.	gene_id "MSTRG.216168"; transcript_id "MSTRG.216168.285";
chrM	StringTie	exon	5855	8985	1000	+	.	gene_id "MSTRG.216168"; transcript_id "MSTRG.216168.285"; exon_number "1";
chrM	StringTie	exon	9016	14197	1000	+	.	gene_id "MSTRG.216168"; transcript_id "MSTRG.216168.285"; exon_number "2";
chrM	StringTie	transcript	5855	15976	1000	+	.	gene_id "MSTRG.216168"; transcript_id "MSTRG.216168.286";
chrM	StringTie	exon	5855	6717	1000	+	.	gene_id "MSTRG.216168"; transcript_id "MSTRG.216168.286"; exon_number "1";
chrM	StringTie	exon	6931	14596	1000	+	.	gene_id "MSTRG.216168"; transcript_id "MSTRG.216168.286"; exon_number "2";
chrM	StringTie	exon	14669	15976	1000	+	.	gene_id "MSTRG.216168"; transcript_id "MSTRG.216168.286"; exon_number "3";
chrM	StringTie	transcript	5856	14230	1000	+	.	gene_id "MSTRG.216168"; transcript_id "MSTRG.216168.287";
chrM	StringTie	exon	5856	7429	1000	+	.	gene_id "MSTRG.216168"; transcript_id "MSTRG.216168.287"; exon_number "1";
chrM	StringTie	exon	10185	14230	1000	+	.	gene_id "MSTRG.216168"; transcript_id "MSTRG.216168.287"; exon_number "2";
chrM	StringTie	transcript	5856	14196	1000	+	.	gene_id "MSTRG.216168"; transcript_id "MSTRG.216168.288";
chrM	StringTie	exon	5856	9438	1000	+	.	gene_id "MSTRG.216168"; transcript_id "MSTRG.216168.288"; exon_number "1";
chrM	StringTie	exon	14081	14196	1000	+	.	gene_id "MSTRG.216168"; transcript_id "MSTRG.216168.288"; exon_number "2";
chrM	StringTie	transcript	5857	14253	1000	+	.	gene_id "MSTRG.216168"; transcript_id "MSTRG.216168.289";
chrM	StringTie	exon	5857	8600	1000	+	.	gene_id "MSTRG.216168"; transcript_id "MSTRG.216168.289"; exon_number "1";
chrM	StringTie	exon	13750	14253	1000	+	.	gene_id "MSTRG.216168"; transcript_id "MSTRG.216168.289"; exon_number "2";
chrM	StringTie	transcript	1	16569	1000	+	.	gene_id "MSTRG.216168"; transcript_id "MSTRG.216168.29";
chrM	StringTie	exon	1	5827	1000	+	.	gene_id "MSTRG.216168"; transcript_id "MSTRG.216168.29"; exon_number "1";
chrM	StringTie	exon	6271	16569	1000	+	.	gene_id "MSTRG.216168"; transcript_id "MSTRG.216168.29"; exon_number "2";
chrM	StringTie	transcript	5857	12140	1000	+	.	gene_id "MSTRG.216168"; transcript_id "MSTRG.216168.290";
chrM	StringTie	exon	5857	6158	1000	+	.	gene_id "MSTRG.216168"; transcript_id "MSTRG.216168.290"; exon_number "1";
chrM	StringTie	exon	6201	8920	1000	+	.	gene_id "MSTRG.216168"; transcript_id "MSTRG.216168.290"; exon_number "2";
chrM	StringTie	exon	9412	12140	1000	+	.	gene_id "MSTRG.216168"; transcript_id "MSTRG.216168.290"; exon_number "3";
chrM	StringTie	transcript	5857	14195	1000	+	.	gene_id "MSTRG.216168"; transcript_id "MSTRG.216168.291";
chrM	StringTie	exon	5857	8140	1000	+	.	gene_id "MSTRG.216168"; transcript_id "MSTRG.216168.291"; exon_number "1";
chrM	StringTie	exon	9054	14195	1000	+	.	gene_id "MSTRG.216168"; transcript_id "MSTRG.216168.291"; exon_number "2";
chrM	StringTie	transcript	5857	7494	1000	+	.	gene_id "MSTRG.216168"; transcript_id "MSTRG.216168.292";
chrM	StringTie	exon	5857	6618	1000	+	.	gene_id "MSTRG.216168"; transcript_id "MSTRG.216168.292"; exon_number "1";
chrM	StringTie	exon	6652	7494	1000	+	.	gene_id "MSTRG.216168"; transcript_id "MSTRG.216168.292"; exon_number "2";
chrM	StringTie	transcript	5857	12143	1000	+	.	gene_id "MSTRG.216168"; transcript_id "MSTRG.216168.293";
chrM	StringTie	exon	5857	6618	1000	+	.	gene_id "MSTRG.216168"; transcript_id "MSTRG.216168.293"; exon_number "1";
chrM	StringTie	exon	6931	12143	1000	+	.	gene_id "MSTRG.216168"; transcript_id "MSTRG.216168.293"; exon_number "2";
chrM	StringTie	transcript	5857	14195	1000	+	.	gene_id "MSTRG.216168"; transcript_id "MSTRG.216168.294";
chrM	StringTie	exon	5857	10452	1000	+	.	gene_id "MSTRG.216168"; transcript_id "MSTRG.216168.294"; exon_number "1";
chrM	StringTie	exon	10485	14195	1000	+	.	gene_id "MSTRG.216168"; transcript_id "MSTRG.216168.294"; exon_number "2";
chrM	StringTie	transcript	5857	14195	1000	+	.	gene_id "MSTRG.216168"; transcript_id "MSTRG.216168.295";
chrM	StringTie	exon	5857	8952	1000	+	.	gene_id "MSTRG.216168"; transcript_id "MSTRG.216168.295"; exon_number "1";
chrM	StringTie	exon	9016	14195	1000	+	.	gene_id "MSTRG.216168"; transcript_id "MSTRG.216168.295"; exon_number "2";
chrM	StringTie	transcript	5857	14557	1000	+	.	gene_id "MSTRG.216168"; transcript_id "MSTRG.216168.296";
chrM	StringTie	exon	5857	6284	1000	+	.	gene_id "MSTRG.216168"; transcript_id "MSTRG.216168.296"; exon_number "1";
chrM	StringTie	exon	6334	14557	1000	+	.	gene_id "MSTRG.216168"; transcript_id "MSTRG.216168.296"; exon_number "2";
chrM	StringTie	transcript	5857	14603	1000	+	.	gene_id "MSTRG.216168"; transcript_id "MSTRG.216168.297";
chrM	StringTie	exon	5857	6618	1000	+	.	gene_id "MSTRG.216168"; transcript_id "MSTRG.216168.297"; exon_number "1";
chrM	StringTie	exon	13958	14603	1000	+	.	gene_id "MSTRG.216168"; transcript_id "MSTRG.216168.297"; exon_number "2";
chrM	StringTie	transcript	5857	16569	1000	+	.	gene_id "MSTRG.216168"; transcript_id "MSTRG.216168.298";
chrM	StringTie	exon	5857	11458	1000	+	.	gene_id "MSTRG.216168"; transcript_id "MSTRG.216168.298"; exon_number "1";
chrM	StringTie	exon	11748	16569	1000	+	.	gene_id "MSTRG.216168"; transcript_id "MSTRG.216168.298"; exon_number "2";
chrM	StringTie	transcript	5857	16569	1000	+	.	gene_id "MSTRG.216168"; transcript_id "MSTRG.216168.299";
chrM	StringTie	exon	5857	8298	1000	+	.	gene_id "MSTRG.216168"; transcript_id "MSTRG.216168.299"; exon_number "1";
chrM	StringTie	exon	8486	14322	1000	+	.	gene_id "MSTRG.216168"; transcript_id "MSTRG.216168.299"; exon_number "2";
chrM	StringTie	exon	15507	16569	1000	+	.	gene_id "MSTRG.216168"; transcript_id "MSTRG.216168.299"; exon_number "3";
chrM	StringTie	transcript	1	16569	1000	+	.	gene_id "MSTRG.216168"; transcript_id "MSTRG.216168.3";
chrM	StringTie	exon	1	5970	1000	+	.	gene_id "MSTRG.216168"; transcript_id "MSTRG.216168.3"; exon_number "1";
chrM	StringTie	exon	6037	16569	1000	+	.	gene_id "MSTRG.216168"; transcript_id "MSTRG.216168.3"; exon_number "2";
chrM	StringTie	transcript	1	16569	1000	+	.	gene_id "MSTRG.216168"; transcript_id "MSTRG.216168.30";
chrM	StringTie	exon	1	214	1000	+	.	gene_id "MSTRG.216168"; transcript_id "MSTRG.216168.30"; exon_number "1";
chrM	StringTie	exon	16160	16569	1000	+	.	gene_id "MSTRG.216168"; transcript_id "MSTRG.216168.30"; exon_number "2";
chrM	StringTie	transcript	5858	12139	1000	+	.	gene_id "MSTRG.216168"; transcript_id "MSTRG.216168.300";
chrM	StringTie	exon	5858	8838	1000	+	.	gene_id "MSTRG.216168"; transcript_id "MSTRG.216168.300"; exon_number "1";
chrM	StringTie	exon	9026	12139	1000	+	.	gene_id "MSTRG.216168"; transcript_id "MSTRG.216168.300"; exon_number "2";
chrM	StringTie	transcript	5858	14188	1000	+	.	gene_id "MSTRG.216168"; transcript_id "MSTRG.216168.301";
chrM	StringTie	exon	5858	6618	1000	+	.	gene_id "MSTRG.216168"; transcript_id "MSTRG.216168.301"; exon_number "1";
chrM	StringTie	exon	13634	14188	1000	+	.	gene_id "MSTRG.216168"; transcript_id "MSTRG.216168.301"; exon_number "2";
chrM	StringTie	transcript	5858	14188	1000	+	.	gene_id "MSTRG.216168"; transcript_id "MSTRG.216168.302";
chrM	StringTie	exon	5858	13018	1000	+	.	gene_id "MSTRG.216168"; transcript_id "MSTRG.216168.302"; exon_number "1";
chrM	StringTie	exon	13730	14188	1000	+	.	gene_id "MSTRG.216168"; transcript_id "MSTRG.216168.302"; exon_number "2";
chrM	StringTie	transcript	5861	16569	1000	+	.	gene_id "MSTRG.216168"; transcript_id "MSTRG.216168.303";
chrM	StringTie	exon	5861	5970	1000	+	.	gene_id "MSTRG.216168"; transcript_id "MSTRG.216168.303"; exon_number "1";
chrM	StringTie	exon	8091	8838	1000	+	.	gene_id "MSTRG.216168"; transcript_id "MSTRG.216168.303"; exon_number "2";
chrM	StringTie	exon	9134	14404	1000	+	.	gene_id "MSTRG.216168"; transcript_id "MSTRG.216168.303"; exon_number "3";
chrM	StringTie	exon	14699	16569	1000	+	.	gene_id "MSTRG.216168"; transcript_id "MSTRG.216168.303"; exon_number "4";
chrM	StringTie	transcript	5862	7494	1000	+	.	gene_id "MSTRG.216168"; transcript_id "MSTRG.216168.304";
chrM	StringTie	exon	5862	6095	1000	+	.	gene_id "MSTRG.216168"; transcript_id "MSTRG.216168.304"; exon_number "1";
chrM	StringTie	exon	6201	7494	1000	+	.	gene_id "MSTRG.216168"; transcript_id "MSTRG.216168.304"; exon_number "2";
chrM	StringTie	transcript	5865	16569	1000	+	.	gene_id "MSTRG.216168"; transcript_id "MSTRG.216168.305";
chrM	StringTie	exon	5865	6717	1000	+	.	gene_id "MSTRG.216168"; transcript_id "MSTRG.216168.305"; exon_number "1";
chrM	StringTie	exon	6754	6971	1000	+	.	gene_id "MSTRG.216168"; transcript_id "MSTRG.216168.305"; exon_number "2";
chrM	StringTie	exon	7521	16569	1000	+	.	gene_id "MSTRG.216168"; transcript_id "MSTRG.216168.305"; exon_number "3";
chrM	StringTie	transcript	5871	14333	1000	+	.	gene_id "MSTRG.216168"; transcript_id "MSTRG.216168.306";
chrM	StringTie	exon	5871	6284	1000	+	.	gene_id "MSTRG.216168"; transcript_id "MSTRG.216168.306"; exon_number "1";
chrM	StringTie	exon	13415	14333	1000	+	.	gene_id "MSTRG.216168"; transcript_id "MSTRG.216168.306"; exon_number "2";
chrM	StringTie	transcript	5889	7495	1000	+	.	gene_id "MSTRG.216168"; transcript_id "MSTRG.216168.307";
chrM	StringTie	exon	5889	6950	1000	+	.	gene_id "MSTRG.216168"; transcript_id "MSTRG.216168.307"; exon_number "1";
chrM	StringTie	exon	7108	7495	1000	+	.	gene_id "MSTRG.216168"; transcript_id "MSTRG.216168.307"; exon_number "2";
chrM	StringTie	transcript	1	14188	1000	+	.	gene_id "MSTRG.216168"; transcript_id "MSTRG.216168.31";
chrM	StringTie	exon	1	2055	1000	+	.	gene_id "MSTRG.216168"; transcript_id "MSTRG.216168.31"; exon_number "1";
chrM	StringTie	exon	8921	14188	1000	+	.	gene_id "MSTRG.216168"; transcript_id "MSTRG.216168.31"; exon_number "2";
chrM	StringTie	transcript	8330	12206	1000	+	.	gene_id "MSTRG.216168"; transcript_id "MSTRG.216168.312";
chrM	StringTie	exon	8330	8697	1000	+	.	gene_id "MSTRG.216168"; transcript_id "MSTRG.216168.312"; exon_number "1";
chrM	StringTie	exon	11528	12206	1000	+	.	gene_id "MSTRG.216168"; transcript_id "MSTRG.216168.312"; exon_number "2";
chrM	StringTie	transcript	1	14280	1000	+	.	gene_id "MSTRG.216168"; transcript_id "MSTRG.216168.32";
chrM	StringTie	exon	1	394	1000	+	.	gene_id "MSTRG.216168"; transcript_id "MSTRG.216168.32"; exon_number "1";
chrM	StringTie	exon	8791	14280	1000	+	.	gene_id "MSTRG.216168"; transcript_id "MSTRG.216168.32"; exon_number "2";
chrM	StringTie	transcript	11109	12161	1000	+	.	gene_id "MSTRG.216168"; transcript_id "MSTRG.216168.321";
chrM	StringTie	exon	11109	11929	1000	+	.	gene_id "MSTRG.216168"; transcript_id "MSTRG.216168.321"; exon_number "1";
chrM	StringTie	exon	12062	12161	1000	+	.	gene_id "MSTRG.216168"; transcript_id "MSTRG.216168.321"; exon_number "2";
chrM	StringTie	transcript	14705	16569	1000	+	.	gene_id "MSTRG.216168"; transcript_id "MSTRG.216168.326";
chrM	StringTie	exon	14705	15497	1000	+	.	gene_id "MSTRG.216168"; transcript_id "MSTRG.216168.326"; exon_number "1";
chrM	StringTie	exon	15522	16569	1000	+	.	gene_id "MSTRG.216168"; transcript_id "MSTRG.216168.326"; exon_number "2";
chrM	StringTie	transcript	14705	16569	1000	+	.	gene_id "MSTRG.216168"; transcript_id "MSTRG.216168.327";
chrM	StringTie	exon	14705	15421	1000	+	.	gene_id "MSTRG.216168"; transcript_id "MSTRG.216168.327"; exon_number "1";
chrM	StringTie	exon	15548	16569	1000	+	.	gene_id "MSTRG.216168"; transcript_id "MSTRG.216168.327"; exon_number "2";
chrM	StringTie	transcript	1	14538	1000	+	.	gene_id "MSTRG.216168"; transcript_id "MSTRG.216168.33";
chrM	StringTie	exon	1	7427	1000	+	.	gene_id "MSTRG.216168"; transcript_id "MSTRG.216168.33"; exon_number "1";
chrM	StringTie	exon	8990	14538	1000	+	.	gene_id "MSTRG.216168"; transcript_id "MSTRG.216168.33"; exon_number "2";
chrM	StringTie	transcript	1	14281	1000	+	.	gene_id "MSTRG.216168"; transcript_id "MSTRG.216168.34";
```
