## Additional File 7 - TCGA transcript assembly for "Widespread 3’ UTR splicing regulates expression of oncogene transcripts in sequence-dependent and independent manners": all_tissues_agg-agg-agg.gtf (part 1125 of 2216)

```
chrM	StringTie	exon	1	8294	1000	+	.	gene_id "MSTRG.216168"; transcript_id "MSTRG.216168.34"; exon_number "1";
chrM	StringTie	exon	8483	14281	1000	+	.	gene_id "MSTRG.216168"; transcript_id "MSTRG.216168.34"; exon_number "2";
chrM	StringTie	transcript	1	16569	1000	+	.	gene_id "MSTRG.216168"; transcript_id "MSTRG.216168.35";
chrM	StringTie	exon	1	380	1000	+	.	gene_id "MSTRG.216168"; transcript_id "MSTRG.216168.35"; exon_number "1";
chrM	StringTie	exon	8661	16569	1000	+	.	gene_id "MSTRG.216168"; transcript_id "MSTRG.216168.35"; exon_number "2";
chrM	StringTie	transcript	1	14197	1000	+	.	gene_id "MSTRG.216168"; transcript_id "MSTRG.216168.36";
chrM	StringTie	exon	1	6618	1000	+	.	gene_id "MSTRG.216168"; transcript_id "MSTRG.216168.36"; exon_number "1";
chrM	StringTie	exon	9412	14197	1000	+	.	gene_id "MSTRG.216168"; transcript_id "MSTRG.216168.36"; exon_number "2";
chrM	StringTie	transcript	1	16569	1000	+	.	gene_id "MSTRG.216168"; transcript_id "MSTRG.216168.37";
chrM	StringTie	exon	1	935	1000	+	.	gene_id "MSTRG.216168"; transcript_id "MSTRG.216168.37"; exon_number "1";
chrM	StringTie	exon	14664	16569	1000	+	.	gene_id "MSTRG.216168"; transcript_id "MSTRG.216168.37"; exon_number "2";
chrM	StringTie	transcript	1	15972	1000	+	.	gene_id "MSTRG.216168"; transcript_id "MSTRG.216168.38";
chrM	StringTie	exon	1	401	1000	+	.	gene_id "MSTRG.216168"; transcript_id "MSTRG.216168.38"; exon_number "1";
chrM	StringTie	exon	14669	15972	1000	+	.	gene_id "MSTRG.216168"; transcript_id "MSTRG.216168.38"; exon_number "2";
chrM	StringTie	transcript	1	14195	1000	+	.	gene_id "MSTRG.216168"; transcript_id "MSTRG.216168.39";
chrM	StringTie	exon	1	3197	1000	+	.	gene_id "MSTRG.216168"; transcript_id "MSTRG.216168.39"; exon_number "1";
chrM	StringTie	exon	11285	14195	1000	+	.	gene_id "MSTRG.216168"; transcript_id "MSTRG.216168.39"; exon_number "2";
chrM	StringTie	transcript	1	16569	1000	+	.	gene_id "MSTRG.216168"; transcript_id "MSTRG.216168.4";
chrM	StringTie	exon	1	361	1000	+	.	gene_id "MSTRG.216168"; transcript_id "MSTRG.216168.4"; exon_number "1";
chrM	StringTie	exon	8481	8862	1000	+	.	gene_id "MSTRG.216168"; transcript_id "MSTRG.216168.4"; exon_number "2";
chrM	StringTie	exon	15048	16569	1000	+	.	gene_id "MSTRG.216168"; transcript_id "MSTRG.216168.4"; exon_number "3";
chrM	StringTie	transcript	1	14263	1000	+	.	gene_id "MSTRG.216168"; transcript_id "MSTRG.216168.40";
chrM	StringTie	exon	1	2344	1000	+	.	gene_id "MSTRG.216168"; transcript_id "MSTRG.216168.40"; exon_number "1";
chrM	StringTie	exon	10600	14263	1000	+	.	gene_id "MSTRG.216168"; transcript_id "MSTRG.216168.40"; exon_number "2";
chrM	StringTie	transcript	1	14198	1000	+	.	gene_id "MSTRG.216168"; transcript_id "MSTRG.216168.41";
chrM	StringTie	exon	1	11439	1000	+	.	gene_id "MSTRG.216168"; transcript_id "MSTRG.216168.41"; exon_number "1";
chrM	StringTie	exon	11475	14198	1000	+	.	gene_id "MSTRG.216168"; transcript_id "MSTRG.216168.41"; exon_number "2";
chrM	StringTie	transcript	1	16569	1000	+	.	gene_id "MSTRG.216168"; transcript_id "MSTRG.216168.42";
chrM	StringTie	exon	1	582	1000	+	.	gene_id "MSTRG.216168"; transcript_id "MSTRG.216168.42"; exon_number "1";
chrM	StringTie	exon	16274	16569	1000	+	.	gene_id "MSTRG.216168"; transcript_id "MSTRG.216168.42"; exon_number "2";
chrM	StringTie	transcript	1	16569	1000	+	.	gene_id "MSTRG.216168"; transcript_id "MSTRG.216168.43";
chrM	StringTie	exon	1	389	1000	+	.	gene_id "MSTRG.216168"; transcript_id "MSTRG.216168.43"; exon_number "1";
chrM	StringTie	exon	15548	16569	1000	+	.	gene_id "MSTRG.216168"; transcript_id "MSTRG.216168.43"; exon_number "2";
chrM	StringTie	transcript	1	14281	1000	+	.	gene_id "MSTRG.216168"; transcript_id "MSTRG.216168.44";
chrM	StringTie	exon	1	2550	1000	+	.	gene_id "MSTRG.216168"; transcript_id "MSTRG.216168.44"; exon_number "1";
chrM	StringTie	exon	10600	14281	1000	+	.	gene_id "MSTRG.216168"; transcript_id "MSTRG.216168.44"; exon_number "2";
chrM	StringTie	transcript	1	16569	1000	+	.	gene_id "MSTRG.216168"; transcript_id "MSTRG.216168.45";
chrM	StringTie	exon	1	5792	1000	+	.	gene_id "MSTRG.216168"; transcript_id "MSTRG.216168.45"; exon_number "1";
chrM	StringTie	exon	15416	16569	1000	+	.	gene_id "MSTRG.216168"; transcript_id "MSTRG.216168.45"; exon_number "2";
chrM	StringTie	transcript	1	16569	1000	+	.	gene_id "MSTRG.216168"; transcript_id "MSTRG.216168.46";
chrM	StringTie	exon	1	14322	1000	+	.	gene_id "MSTRG.216168"; transcript_id "MSTRG.216168.46"; exon_number "1";
chrM	StringTie	exon	14545	16569	1000	+	.	gene_id "MSTRG.216168"; transcript_id "MSTRG.216168.46"; exon_number "2";
chrM	StringTie	transcript	1	16569	1000	+	.	gene_id "MSTRG.216168"; transcript_id "MSTRG.216168.47";
chrM	StringTie	exon	1	14523	1000	+	.	gene_id "MSTRG.216168"; transcript_id "MSTRG.216168.47"; exon_number "1";
chrM	StringTie	exon	14654	16569	1000	+	.	gene_id "MSTRG.216168"; transcript_id "MSTRG.216168.47"; exon_number "2";
chrM	StringTie	transcript	1	15972	1000	+	.	gene_id "MSTRG.216168"; transcript_id "MSTRG.216168.48";
chrM	StringTie	exon	1	7427	1000	+	.	gene_id "MSTRG.216168"; transcript_id "MSTRG.216168.48"; exon_number "1";
chrM	StringTie	exon	11177	15972	1000	+	.	gene_id "MSTRG.216168"; transcript_id "MSTRG.216168.48"; exon_number "2";
chrM	StringTie	transcript	1	16569	1000	+	.	gene_id "MSTRG.216168"; transcript_id "MSTRG.216168.49";
chrM	StringTie	exon	1	12235	1000	+	.	gene_id "MSTRG.216168"; transcript_id "MSTRG.216168.49"; exon_number "1";
chrM	StringTie	exon	12301	16569	1000	+	.	gene_id "MSTRG.216168"; transcript_id "MSTRG.216168.49"; exon_number "2";
chrM	StringTie	transcript	1	16569	1000	+	.	gene_id "MSTRG.216168"; transcript_id "MSTRG.216168.5";
chrM	StringTie	exon	1	13018	1000	+	.	gene_id "MSTRG.216168"; transcript_id "MSTRG.216168.5"; exon_number "1";
chrM	StringTie	exon	13052	16569	1000	+	.	gene_id "MSTRG.216168"; transcript_id "MSTRG.216168.5"; exon_number "2";
chrM	StringTie	transcript	1	16569	1000	+	.	gene_id "MSTRG.216168"; transcript_id "MSTRG.216168.50";
chrM	StringTie	exon	1	12243	1000	+	.	gene_id "MSTRG.216168"; transcript_id "MSTRG.216168.50"; exon_number "1";
chrM	StringTie	exon	15318	16569	1000	+	.	gene_id "MSTRG.216168"; transcript_id "MSTRG.216168.50"; exon_number "2";
chrM	StringTie	transcript	1	16569	1000	+	.	gene_id "MSTRG.216168"; transcript_id "MSTRG.216168.51";
chrM	StringTie	exon	1	14223	1000	+	.	gene_id "MSTRG.216168"; transcript_id "MSTRG.216168.51"; exon_number "1";
chrM	StringTie	exon	14336	16569	1000	+	.	gene_id "MSTRG.216168"; transcript_id "MSTRG.216168.51"; exon_number "2";
chrM	StringTie	transcript	1	16569	1000	+	.	gene_id "MSTRG.216168"; transcript_id "MSTRG.216168.52";
chrM	StringTie	exon	1	377	1000	+	.	gene_id "MSTRG.216168"; transcript_id "MSTRG.216168.52"; exon_number "1";
chrM	StringTie	exon	7752	7852	1000	+	.	gene_id "MSTRG.216168"; transcript_id "MSTRG.216168.52"; exon_number "2";
chrM	StringTie	exon	8010	16569	1000	+	.	gene_id "MSTRG.216168"; transcript_id "MSTRG.216168.52"; exon_number "3";
chrM	StringTie	transcript	1	16569	1000	+	.	gene_id "MSTRG.216168"; transcript_id "MSTRG.216168.53";
chrM	StringTie	exon	1	582	1000	+	.	gene_id "MSTRG.216168"; transcript_id "MSTRG.216168.53"; exon_number "1";
chrM	StringTie	exon	3539	5718	1000	+	.	gene_id "MSTRG.216168"; transcript_id "MSTRG.216168.53"; exon_number "2";
chrM	StringTie	exon	5754	16569	1000	+	.	gene_id "MSTRG.216168"; transcript_id "MSTRG.216168.53"; exon_number "3";
chrM	StringTie	transcript	1	16569	1000	+	.	gene_id "MSTRG.216168"; transcript_id "MSTRG.216168.54";
chrM	StringTie	exon	1	2960	1000	+	.	gene_id "MSTRG.216168"; transcript_id "MSTRG.216168.54"; exon_number "1";
chrM	StringTie	exon	7398	7427	1000	+	.	gene_id "MSTRG.216168"; transcript_id "MSTRG.216168.54"; exon_number "2";
chrM	StringTie	exon	11274	16569	1000	+	.	gene_id "MSTRG.216168"; transcript_id "MSTRG.216168.54"; exon_number "3";
chrM	StringTie	transcript	1	7493	1000	+	.	gene_id "MSTRG.216168"; transcript_id "MSTRG.216168.55";
chrM	StringTie	exon	1	2845	1000	+	.	gene_id "MSTRG.216168"; transcript_id "MSTRG.216168.55"; exon_number "1";
chrM	StringTie	exon	5227	5970	1000	+	.	gene_id "MSTRG.216168"; transcript_id "MSTRG.216168.55"; exon_number "2";
chrM	StringTie	exon	6037	7493	1000	+	.	gene_id "MSTRG.216168"; transcript_id "MSTRG.216168.55"; exon_number "3";
chrM	StringTie	transcript	1	14223	1000	+	.	gene_id "MSTRG.216168"; transcript_id "MSTRG.216168.56";
chrM	StringTie	exon	1	4375	1000	+	.	gene_id "MSTRG.216168"; transcript_id "MSTRG.216168.56"; exon_number "1";
chrM	StringTie	exon	4821	5837	1000	+	.	gene_id "MSTRG.216168"; transcript_id "MSTRG.216168.56"; exon_number "2";
chrM	StringTie	exon	14081	14223	1000	+	.	gene_id "MSTRG.216168"; transcript_id "MSTRG.216168.56"; exon_number "3";
chrM	StringTie	transcript	1	16569	1000	+	.	gene_id "MSTRG.216168"; transcript_id "MSTRG.216168.57";
chrM	StringTie	exon	1	1333	1000	+	.	gene_id "MSTRG.216168"; transcript_id "MSTRG.216168.57"; exon_number "1";
chrM	StringTie	exon	1419	14232	1000	+	.	gene_id "MSTRG.216168"; transcript_id "MSTRG.216168.57"; exon_number "2";
chrM	StringTie	exon	14669	16569	1000	+	.	gene_id "MSTRG.216168"; transcript_id "MSTRG.216168.57"; exon_number "3";
chrM	StringTie	transcript	1	16569	1000	+	.	gene_id "MSTRG.216168"; transcript_id "MSTRG.216168.58";
chrM	StringTie	exon	1	290	1000	+	.	gene_id "MSTRG.216168"; transcript_id "MSTRG.216168.58"; exon_number "1";
chrM	StringTie	exon	339	5690	1000	+	.	gene_id "MSTRG.216168"; transcript_id "MSTRG.216168.58"; exon_number "2";
chrM	StringTie	exon	14545	16569	1000	+	.	gene_id "MSTRG.216168"; transcript_id "MSTRG.216168.58"; exon_number "3";
chrM	StringTie	transcript	1	16569	1000	+	.	gene_id "MSTRG.216168"; transcript_id "MSTRG.216168.59";
chrM	StringTie	exon	1	346	1000	+	.	gene_id "MSTRG.216168"; transcript_id "MSTRG.216168.59"; exon_number "1";
chrM	StringTie	exon	7120	9068	1000	+	.	gene_id "MSTRG.216168"; transcript_id "MSTRG.216168.59"; exon_number "2";
chrM	StringTie	exon	14825	16569	1000	+	.	gene_id "MSTRG.216168"; transcript_id "MSTRG.216168.59"; exon_number "3";
chrM	StringTie	transcript	1	16569	1000	+	.	gene_id "MSTRG.216168"; transcript_id "MSTRG.216168.6";
chrM	StringTie	exon	1	3197	1000	+	.	gene_id "MSTRG.216168"; transcript_id "MSTRG.216168.6"; exon_number "1";
chrM	StringTie	exon	8422	16569	1000	+	.	gene_id "MSTRG.216168"; transcript_id "MSTRG.216168.6"; exon_number "2";
chrM	StringTie	transcript	1	16569	1000	+	.	gene_id "MSTRG.216168"; transcript_id "MSTRG.216168.60";
chrM	StringTie	exon	1	375	1000	+	.	gene_id "MSTRG.216168"; transcript_id "MSTRG.216168.60"; exon_number "1";
chrM	StringTie	exon	8463	8673	1000	+	.	gene_id "MSTRG.216168"; transcript_id "MSTRG.216168.60"; exon_number "2";
chrM	StringTie	exon	16177	16569	1000	+	.	gene_id "MSTRG.216168"; transcript_id "MSTRG.216168.60"; exon_number "3";
chrM	StringTie	transcript	1	16569	1000	+	.	gene_id "MSTRG.216168"; transcript_id "MSTRG.216168.61";
chrM	StringTie	exon	1	389	1000	+	.	gene_id "MSTRG.216168"; transcript_id "MSTRG.216168.61"; exon_number "1";
chrM	StringTie	exon	5210	8298	1000	+	.	gene_id "MSTRG.216168"; transcript_id "MSTRG.216168.61"; exon_number "2";
chrM	StringTie	exon	8486	16569	1000	+	.	gene_id "MSTRG.216168"; transcript_id "MSTRG.216168.61"; exon_number "3";
chrM	StringTie	transcript	1	16569	1000	+	.	gene_id "MSTRG.216168"; transcript_id "MSTRG.216168.62";
chrM	StringTie	exon	1	379	1000	+	.	gene_id "MSTRG.216168"; transcript_id "MSTRG.216168.62"; exon_number "1";
chrM	StringTie	exon	8573	9068	1000	+	.	gene_id "MSTRG.216168"; transcript_id "MSTRG.216168.62"; exon_number "2";
chrM	StringTie	exon	16237	16569	1000	+	.	gene_id "MSTRG.216168"; transcript_id "MSTRG.216168.62"; exon_number "3";
chrM	StringTie	transcript	1	16569	1000	+	.	gene_id "MSTRG.216168"; transcript_id "MSTRG.216168.63";
chrM	StringTie	exon	1	361	1000	+	.	gene_id "MSTRG.216168"; transcript_id "MSTRG.216168.63"; exon_number "1";
chrM	StringTie	exon	8481	8580	1000	+	.	gene_id "MSTRG.216168"; transcript_id "MSTRG.216168.63"; exon_number "2";
chrM	StringTie	exon	15048	16569	1000	+	.	gene_id "MSTRG.216168"; transcript_id "MSTRG.216168.63"; exon_number "3";
chrM	StringTie	transcript	1	14225	1000	+	.	gene_id "MSTRG.216168"; transcript_id "MSTRG.216168.64";
chrM	StringTie	exon	1	4766	1000	+	.	gene_id "MSTRG.216168"; transcript_id "MSTRG.216168.64"; exon_number "1";
chrM	StringTie	exon	4865	5823	1000	+	.	gene_id "MSTRG.216168"; transcript_id "MSTRG.216168.64"; exon_number "2";
chrM	StringTie	exon	12301	14225	1000	+	.	gene_id "MSTRG.216168"; transcript_id "MSTRG.216168.64"; exon_number "3";
chrM	StringTie	transcript	1	12142	1000	+	.	gene_id "MSTRG.216168"; transcript_id "MSTRG.216168.65";
chrM	StringTie	exon	1	2344	1000	+	.	gene_id "MSTRG.216168"; transcript_id "MSTRG.216168.65"; exon_number "1";
chrM	StringTie	exon	3020	8391	1000	+	.	gene_id "MSTRG.216168"; transcript_id "MSTRG.216168.65"; exon_number "2";
chrM	StringTie	exon	8921	12142	1000	+	.	gene_id "MSTRG.216168"; transcript_id "MSTRG.216168.65"; exon_number "3";
chrM	StringTie	transcript	1	12144	1000	+	.	gene_id "MSTRG.216168"; transcript_id "MSTRG.216168.66";
chrM	StringTie	exon	1	4919	1000	+	.	gene_id "MSTRG.216168"; transcript_id "MSTRG.216168.66"; exon_number "1";
chrM	StringTie	exon	5317	9052	1000	+	.	gene_id "MSTRG.216168"; transcript_id "MSTRG.216168.66"; exon_number "2";
chrM	StringTie	exon	9565	12144	1000	+	.	gene_id "MSTRG.216168"; transcript_id "MSTRG.216168.66"; exon_number "3";
chrM	StringTie	transcript	1	16569	1000	+	.	gene_id "MSTRG.216168"; transcript_id "MSTRG.216168.67";
chrM	StringTie	exon	1	380	1000	+	.	gene_id "MSTRG.216168"; transcript_id "MSTRG.216168.67"; exon_number "1";
chrM	StringTie	exon	8661	12126	1000	+	.	gene_id "MSTRG.216168"; transcript_id "MSTRG.216168.67"; exon_number "2";
chrM	StringTie	exon	14244	16569	1000	+	.	gene_id "MSTRG.216168"; transcript_id "MSTRG.216168.67"; exon_number "3";
chrM	StringTie	transcript	1	16569	1000	+	.	gene_id "MSTRG.216168"; transcript_id "MSTRG.216168.68";
chrM	StringTie	exon	1	342	1000	+	.	gene_id "MSTRG.216168"; transcript_id "MSTRG.216168.68"; exon_number "1";
chrM	StringTie	exon	6422	14161	1000	+	.	gene_id "MSTRG.216168"; transcript_id "MSTRG.216168.68"; exon_number "2";
chrM	StringTie	exon	15153	16569	1000	+	.	gene_id "MSTRG.216168"; transcript_id "MSTRG.216168.68"; exon_number "3";
chrM	StringTie	transcript	1	12142	1000	+	.	gene_id "MSTRG.216168"; transcript_id "MSTRG.216168.69";
chrM	StringTie	exon	1	7497	1000	+	.	gene_id "MSTRG.216168"; transcript_id "MSTRG.216168.69"; exon_number "1";
chrM	StringTie	exon	9277	11875	1000	+	.	gene_id "MSTRG.216168"; transcript_id "MSTRG.216168.69"; exon_number "2";
chrM	StringTie	exon	11998	12142	1000	+	.	gene_id "MSTRG.216168"; transcript_id "MSTRG.216168.69"; exon_number "3";
chrM	StringTie	transcript	1	15914	1000	+	.	gene_id "MSTRG.216168"; transcript_id "MSTRG.216168.7";
chrM	StringTie	exon	1	5718	1000	+	.	gene_id "MSTRG.216168"; transcript_id "MSTRG.216168.7"; exon_number "1";
chrM	StringTie	exon	5754	12961	1000	+	.	gene_id "MSTRG.216168"; transcript_id "MSTRG.216168.7"; exon_number "2";
chrM	StringTie	exon	13052	14296	1000	+	.	gene_id "MSTRG.216168"; transcript_id "MSTRG.216168.7"; exon_number "3";
chrM	StringTie	exon	15469	15914	1000	+	.	gene_id "MSTRG.216168"; transcript_id "MSTRG.216168.7"; exon_number "4";
chrM	StringTie	transcript	1	16569	1000	+	.	gene_id "MSTRG.216168"; transcript_id "MSTRG.216168.70";
chrM	StringTie	exon	1	512	1000	+	.	gene_id "MSTRG.216168"; transcript_id "MSTRG.216168.70"; exon_number "1";
chrM	StringTie	exon	8921	14523	1000	+	.	gene_id "MSTRG.216168"; transcript_id "MSTRG.216168.70"; exon_number "2";
chrM	StringTie	exon	14647	16569	1000	+	.	gene_id "MSTRG.216168"; transcript_id "MSTRG.216168.70"; exon_number "3";
chrM	StringTie	transcript	1	15999	1000	+	.	gene_id "MSTRG.216168"; transcript_id "MSTRG.216168.71";
chrM	StringTie	exon	1	990	1000	+	.	gene_id "MSTRG.216168"; transcript_id "MSTRG.216168.71"; exon_number "1";
chrM	StringTie	exon	1624	4760	1000	+	.	gene_id "MSTRG.216168"; transcript_id "MSTRG.216168.71"; exon_number "2";
chrM	StringTie	exon	14743	15999	1000	+	.	gene_id "MSTRG.216168"; transcript_id "MSTRG.216168.71"; exon_number "3";
chrM	StringTie	transcript	1	15891	1000	+	.	gene_id "MSTRG.216168"; transcript_id "MSTRG.216168.72";
chrM	StringTie	exon	1	2776	1000	+	.	gene_id "MSTRG.216168"; transcript_id "MSTRG.216168.72"; exon_number "1";
chrM	StringTie	exon	3032	14188	1000	+	.	gene_id "MSTRG.216168"; transcript_id "MSTRG.216168.72"; exon_number "2";
chrM	StringTie	exon	14624	15891	1000	+	.	gene_id "MSTRG.216168"; transcript_id "MSTRG.216168.72"; exon_number "3";
chrM	StringTie	transcript	1	14226	1000	+	.	gene_id "MSTRG.216168"; transcript_id "MSTRG.216168.73";
chrM	StringTie	exon	1	1327	1000	+	.	gene_id "MSTRG.216168"; transcript_id "MSTRG.216168.73"; exon_number "1";
chrM	StringTie	exon	1455	5622	1000	+	.	gene_id "MSTRG.216168"; transcript_id "MSTRG.216168.73"; exon_number "2";
chrM	StringTie	exon	13001	14226	1000	+	.	gene_id "MSTRG.216168"; transcript_id "MSTRG.216168.73"; exon_number "3";
chrM	StringTie	transcript	1	15893	1000	+	.	gene_id "MSTRG.216168"; transcript_id "MSTRG.216168.74";
chrM	StringTie	exon	1	170	1000	+	.	gene_id "MSTRG.216168"; transcript_id "MSTRG.216168.74"; exon_number "1";
chrM	StringTie	exon	9478	14388	1000	+	.	gene_id "MSTRG.216168"; transcript_id "MSTRG.216168.74"; exon_number "2";
chrM	StringTie	exon	14490	15893	1000	+	.	gene_id "MSTRG.216168"; transcript_id "MSTRG.216168.74"; exon_number "3";
chrM	StringTie	transcript	1	16569	1000	+	.	gene_id "MSTRG.216168"; transcript_id "MSTRG.216168.75";
chrM	StringTie	exon	1	290	1000	+	.	gene_id "MSTRG.216168"; transcript_id "MSTRG.216168.75"; exon_number "1";
chrM	StringTie	exon	13750	14283	1000	+	.	gene_id "MSTRG.216168"; transcript_id "MSTRG.216168.75"; exon_number "2";
chrM	StringTie	exon	15275	16569	1000	+	.	gene_id "MSTRG.216168"; transcript_id "MSTRG.216168.75"; exon_number "3";
chrM	StringTie	transcript	1	16569	1000	+	.	gene_id "MSTRG.216168"; transcript_id "MSTRG.216168.76";
chrM	StringTie	exon	1	5718	1000	+	.	gene_id "MSTRG.216168"; transcript_id "MSTRG.216168.76"; exon_number "1";
chrM	StringTie	exon	5754	14464	1000	+	.	gene_id "MSTRG.216168"; transcript_id "MSTRG.216168.76"; exon_number "2";
chrM	StringTie	exon	15135	16569	1000	+	.	gene_id "MSTRG.216168"; transcript_id "MSTRG.216168.76"; exon_number "3";
chrM	StringTie	transcript	1	16569	1000	+	.	gene_id "MSTRG.216168"; transcript_id "MSTRG.216168.77";
chrM	StringTie	exon	1	582	1000	+	.	gene_id "MSTRG.216168"; transcript_id "MSTRG.216168.77"; exon_number "1";
chrM	StringTie	exon	5317	5863	1000	+	.	gene_id "MSTRG.216168"; transcript_id "MSTRG.216168.77"; exon_number "2";
chrM	StringTie	exon	14365	16569	1000	+	.	gene_id "MSTRG.216168"; transcript_id "MSTRG.216168.77"; exon_number "3";
chrM	StringTie	transcript	1	14622	1000	+	.	gene_id "MSTRG.216168"; transcript_id "MSTRG.216168.78";
chrM	StringTie	exon	1	6971	1000	+	.	gene_id "MSTRG.216168"; transcript_id "MSTRG.216168.78"; exon_number "1";
chrM	StringTie	exon	7521	14383	1000	+	.	gene_id "MSTRG.216168"; transcript_id "MSTRG.216168.78"; exon_number "2";
chrM	StringTie	exon	14607	14622	1000	+	.	gene_id "MSTRG.216168"; transcript_id "MSTRG.216168.78"; exon_number "3";
chrM	StringTie	transcript	1	16569	1000	+	.	gene_id "MSTRG.216168"; transcript_id "MSTRG.216168.79";
chrM	StringTie	exon	1	1607	1000	+	.	gene_id "MSTRG.216168"; transcript_id "MSTRG.216168.79"; exon_number "1";
chrM	StringTie	exon	9664	14232	1000	+	.	gene_id "MSTRG.216168"; transcript_id "MSTRG.216168.79"; exon_number "2";
chrM	StringTie	exon	14669	16569	1000	+	.	gene_id "MSTRG.216168"; transcript_id "MSTRG.216168.79"; exon_number "3";
chrM	StringTie	transcript	1	16569	1000	+	.	gene_id "MSTRG.216168"; transcript_id "MSTRG.216168.8";
chrM	StringTie	exon	1	5622	1000	+	.	gene_id "MSTRG.216168"; transcript_id "MSTRG.216168.8"; exon_number "1";
chrM	StringTie	exon	13001	16569	1000	+	.	gene_id "MSTRG.216168"; transcript_id "MSTRG.216168.8"; exon_number "2";
chrM	StringTie	transcript	1	16569	1000	+	.	gene_id "MSTRG.216168"; transcript_id "MSTRG.216168.80";
chrM	StringTie	exon	1	5972	1000	+	.	gene_id "MSTRG.216168"; transcript_id "MSTRG.216168.80"; exon_number "1";
chrM	StringTie	exon	6037	14178	1000	+	.	gene_id "MSTRG.216168"; transcript_id "MSTRG.216168.80"; exon_number "2";
chrM	StringTie	exon	15684	16569	1000	+	.	gene_id "MSTRG.216168"; transcript_id "MSTRG.216168.80"; exon_number "3";
chrM	StringTie	transcript	1	16569	1000	+	.	gene_id "MSTRG.216168"; transcript_id "MSTRG.216168.81";
chrM	StringTie	exon	1	5718	1000	+	.	gene_id "MSTRG.216168"; transcript_id "MSTRG.216168.81"; exon_number "1";
chrM	StringTie	exon	5754	8697	1000	+	.	gene_id "MSTRG.216168"; transcript_id "MSTRG.216168.81"; exon_number "2";
chrM	StringTie	exon	14145	16569	1000	+	.	gene_id "MSTRG.216168"; transcript_id "MSTRG.216168.81"; exon_number "3";
chrM	StringTie	transcript	1	15974	1000	+	.	gene_id "MSTRG.216168"; transcript_id "MSTRG.216168.82";
chrM	StringTie	exon	1	382	1000	+	.	gene_id "MSTRG.216168"; transcript_id "MSTRG.216168.82"; exon_number "1";
chrM	StringTie	exon	6430	7429	1000	+	.	gene_id "MSTRG.216168"; transcript_id "MSTRG.216168.82"; exon_number "2";
chrM	StringTie	exon	15548	15974	1000	+	.	gene_id "MSTRG.216168"; transcript_id "MSTRG.216168.82"; exon_number "3";
chrM	StringTie	transcript	1	14188	1000	+	.	gene_id "MSTRG.216168"; transcript_id "MSTRG.216168.83";
chrM	StringTie	exon	1	5718	1000	+	.	gene_id "MSTRG.216168"; transcript_id "MSTRG.216168.83"; exon_number "1";
chrM	StringTie	exon	5754	13498	1000	+	.	gene_id "MSTRG.216168"; transcript_id "MSTRG.216168.83"; exon_number "2";
chrM	StringTie	exon	14041	14188	1000	+	.	gene_id "MSTRG.216168"; transcript_id "MSTRG.216168.83"; exon_number "3";
chrM	StringTie	transcript	1	16569	1000	+	.	gene_id "MSTRG.216168"; transcript_id "MSTRG.216168.84";
chrM	StringTie	exon	1	5644	1000	+	.	gene_id "MSTRG.216168"; transcript_id "MSTRG.216168.84"; exon_number "1";
chrM	StringTie	exon	5838	14322	1000	+	.	gene_id "MSTRG.216168"; transcript_id "MSTRG.216168.84"; exon_number "2";
chrM	StringTie	exon	14545	16569	1000	+	.	gene_id "MSTRG.216168"; transcript_id "MSTRG.216168.84"; exon_number "3";
chrM	StringTie	transcript	1	16569	1000	+	.	gene_id "MSTRG.216168"; transcript_id "MSTRG.216168.85";
chrM	StringTie	exon	1	5772	1000	+	.	gene_id "MSTRG.216168"; transcript_id "MSTRG.216168.85"; exon_number "1";
chrM	StringTie	exon	5838	14232	1000	+	.	gene_id "MSTRG.216168"; transcript_id "MSTRG.216168.85"; exon_number "2";
chrM	StringTie	exon	14951	16569	1000	+	.	gene_id "MSTRG.216168"; transcript_id "MSTRG.216168.85"; exon_number "3";
chrM	StringTie	transcript	1	16569	1000	+	.	gene_id "MSTRG.216168"; transcript_id "MSTRG.216168.86";
chrM	StringTie	exon	1	5772	1000	+	.	gene_id "MSTRG.216168"; transcript_id "MSTRG.216168.86"; exon_number "1";
chrM	StringTie	exon	6334	8291	1000	+	.	gene_id "MSTRG.216168"; transcript_id "MSTRG.216168.86"; exon_number "2";
chrM	StringTie	exon	15153	16569	1000	+	.	gene_id "MSTRG.216168"; transcript_id "MSTRG.216168.86"; exon_number "3";
chrM	StringTie	transcript	1	16569	1000	+	.	gene_id "MSTRG.216168"; transcript_id "MSTRG.216168.87";
chrM	StringTie	exon	1	5970	1000	+	.	gene_id "MSTRG.216168"; transcript_id "MSTRG.216168.87"; exon_number "1";
chrM	StringTie	exon	6037	14197	1000	+	.	gene_id "MSTRG.216168"; transcript_id "MSTRG.216168.87"; exon_number "2";
chrM	StringTie	exon	16209	16569	1000	+	.	gene_id "MSTRG.216168"; transcript_id "MSTRG.216168.87"; exon_number "3";
chrM	StringTie	transcript	1	16569	1000	+	.	gene_id "MSTRG.216168"; transcript_id "MSTRG.216168.88";
chrM	StringTie	exon	1	5718	1000	+	.	gene_id "MSTRG.216168"; transcript_id "MSTRG.216168.88"; exon_number "1";
chrM	StringTie	exon	5754	8155	1000	+	.	gene_id "MSTRG.216168"; transcript_id "MSTRG.216168.88"; exon_number "2";
chrM	StringTie	exon	15498	16569	1000	+	.	gene_id "MSTRG.216168"; transcript_id "MSTRG.216168.88"; exon_number "3";
chrM	StringTie	transcript	1	16569	1000	+	.	gene_id "MSTRG.216168"; transcript_id "MSTRG.216168.89";
chrM	StringTie	exon	1	384	1000	+	.	gene_id "MSTRG.216168"; transcript_id "MSTRG.216168.89"; exon_number "1";
chrM	StringTie	exon	8812	9068	1000	+	.	gene_id "MSTRG.216168"; transcript_id "MSTRG.216168.89"; exon_number "2";
chrM	StringTie	exon	14825	16569	1000	+	.	gene_id "MSTRG.216168"; transcript_id "MSTRG.216168.89"; exon_number "3";
chrM	StringTie	transcript	1	16569	1000	+	.	gene_id "MSTRG.216168"; transcript_id "MSTRG.216168.9";
chrM	StringTie	exon	1	365	1000	+	.	gene_id "MSTRG.216168"; transcript_id "MSTRG.216168.9"; exon_number "1";
chrM	StringTie	exon	2249	3172	1000	+	.	gene_id "MSTRG.216168"; transcript_id "MSTRG.216168.9"; exon_number "2";
chrM	StringTie	exon	6033	8298	1000	+	.	gene_id "MSTRG.216168"; transcript_id "MSTRG.216168.9"; exon_number "3";
chrM	StringTie	exon	8486	14523	1000	+	.	gene_id "MSTRG.216168"; transcript_id "MSTRG.216168.9"; exon_number "4";
chrM	StringTie	exon	14647	16569	1000	+	.	gene_id "MSTRG.216168"; transcript_id "MSTRG.216168.9"; exon_number "5";
chrM	StringTie	transcript	1	16569	1000	+	.	gene_id "MSTRG.216168"; transcript_id "MSTRG.216168.90";
chrM	StringTie	exon	1	1475	1000	+	.	gene_id "MSTRG.216168"; transcript_id "MSTRG.216168.90"; exon_number "1";
chrM	StringTie	exon	8887	9574	1000	+	.	gene_id "MSTRG.216168"; transcript_id "MSTRG.216168.90"; exon_number "2";
chrM	StringTie	exon	15246	16569	1000	+	.	gene_id "MSTRG.216168"; transcript_id "MSTRG.216168.90"; exon_number "3";
chrM	StringTie	transcript	1	16569	1000	+	.	gene_id "MSTRG.216168"; transcript_id "MSTRG.216168.91";
chrM	StringTie	exon	1	3205	1000	+	.	gene_id "MSTRG.216168"; transcript_id "MSTRG.216168.91"; exon_number "1";
chrM	StringTie	exon	6077	14405	1000	+	.	gene_id "MSTRG.216168"; transcript_id "MSTRG.216168.91"; exon_number "2";
chrM	StringTie	exon	14520	16569	1000	+	.	gene_id "MSTRG.216168"; transcript_id "MSTRG.216168.91"; exon_number "3";
chrM	StringTie	transcript	1	16569	1000	+	.	gene_id "MSTRG.216168"; transcript_id "MSTRG.216168.92";
chrM	StringTie	exon	1	5690	1000	+	.	gene_id "MSTRG.216168"; transcript_id "MSTRG.216168.92"; exon_number "1";
chrM	StringTie	exon	14656	16006	1000	+	.	gene_id "MSTRG.216168"; transcript_id "MSTRG.216168.92"; exon_number "2";
chrM	StringTie	exon	16177	16569	1000	+	.	gene_id "MSTRG.216168"; transcript_id "MSTRG.216168.92"; exon_number "3";
chrM	StringTie	transcript	1	16569	1000	+	.	gene_id "MSTRG.216168"; transcript_id "MSTRG.216168.93";
chrM	StringTie	exon	1	5804	1000	+	.	gene_id "MSTRG.216168"; transcript_id "MSTRG.216168.93"; exon_number "1";
chrM	StringTie	exon	12052	14568	1000	+	.	gene_id "MSTRG.216168"; transcript_id "MSTRG.216168.93"; exon_number "2";
chrM	StringTie	exon	14607	16569	1000	+	.	gene_id "MSTRG.216168"; transcript_id "MSTRG.216168.93"; exon_number "3";
chrM	StringTie	transcript	1	16569	1000	+	.	gene_id "MSTRG.216168"; transcript_id "MSTRG.216168.94";
chrM	StringTie	exon	1	5753	1000	+	.	gene_id "MSTRG.216168"; transcript_id "MSTRG.216168.94"; exon_number "1";
chrM	StringTie	exon	5836	14322	1000	+	.	gene_id "MSTRG.216168"; transcript_id "MSTRG.216168.94"; exon_number "2";
chrM	StringTie	exon	14545	16569	1000	+	.	gene_id "MSTRG.216168"; transcript_id "MSTRG.216168.94"; exon_number "3";
chrM	StringTie	transcript	1	16569	1000	+	.	gene_id "MSTRG.216168"; transcript_id "MSTRG.216168.95";
chrM	StringTie	exon	1	5972	1000	+	.	gene_id "MSTRG.216168"; transcript_id "MSTRG.216168.95"; exon_number "1";
chrM	StringTie	exon	6037	14392	1000	+	.	gene_id "MSTRG.216168"; transcript_id "MSTRG.216168.95"; exon_number "2";
chrM	StringTie	exon	16225	16569	1000	+	.	gene_id "MSTRG.216168"; transcript_id "MSTRG.216168.95"; exon_number "3";
chrM	StringTie	transcript	1	16569	1000	+	.	gene_id "MSTRG.216168"; transcript_id "MSTRG.216168.96";
chrM	StringTie	exon	1	389	1000	+	.	gene_id "MSTRG.216168"; transcript_id "MSTRG.216168.96"; exon_number "1";
chrM	StringTie	exon	15548	15887	1000	+	.	gene_id "MSTRG.216168"; transcript_id "MSTRG.216168.96"; exon_number "2";
chrM	StringTie	exon	15931	16569	1000	+	.	gene_id "MSTRG.216168"; transcript_id "MSTRG.216168.96"; exon_number "3";
chrM	StringTie	transcript	1	16569	1000	+	.	gene_id "MSTRG.216168"; transcript_id "MSTRG.216168.97";
chrM	StringTie	exon	1	7427	1000	+	.	gene_id "MSTRG.216168"; transcript_id "MSTRG.216168.97"; exon_number "1";
chrM	StringTie	exon	11970	14188	1000	+	.	gene_id "MSTRG.216168"; transcript_id "MSTRG.216168.97"; exon_number "2";
chrM	StringTie	exon	14477	16569	1000	+	.	gene_id "MSTRG.216168"; transcript_id "MSTRG.216168.97"; exon_number "3";
chrM	StringTie	transcript	1	16569	1000	+	.	gene_id "MSTRG.216168"; transcript_id "MSTRG.216168.98";
chrM	StringTie	exon	1	3651	1000	+	.	gene_id "MSTRG.216168"; transcript_id "MSTRG.216168.98"; exon_number "1";
chrM	StringTie	exon	11725	14468	1000	+	.	gene_id "MSTRG.216168"; transcript_id "MSTRG.216168.98"; exon_number "2";
chrM	StringTie	exon	16307	16569	1000	+	.	gene_id "MSTRG.216168"; transcript_id "MSTRG.216168.98"; exon_number "3";
chrM	StringTie	transcript	1	14493	1000	+	.	gene_id "MSTRG.216168"; transcript_id "MSTRG.216168.99";
chrM	StringTie	exon	1	7519	1000	+	.	gene_id "MSTRG.216168"; transcript_id "MSTRG.216168.99"; exon_number "1";
chrM	StringTie	exon	8497	12961	1000	+	.	gene_id "MSTRG.216168"; transcript_id "MSTRG.216168.99"; exon_number "2";
chrM	StringTie	exon	13052	14493	1000	+	.	gene_id "MSTRG.216168"; transcript_id "MSTRG.216168.99"; exon_number "3";
chrM	StringTie	transcript	14149	14673	1000	-	.	gene_id "MSTRG.216169"; transcript_id "ENST00000361681"; gene_name "MT-ND6"; ref_gene_id "ENSG00000198695";
chrM	StringTie	exon	14149	14673	1000	-	.	gene_id "MSTRG.216169"; transcript_id "ENST00000361681"; exon_number "1"; gene_name "MT-ND6"; ref_gene_id "ENSG00000198695";
chrM	StringTie	transcript	4329	4400	1000	-	.	gene_id "MSTRG.216169"; transcript_id "ENST00000387372"; gene_name "MT-TQ"; ref_gene_id "ENSG00000210107";
chrM	StringTie	exon	4329	4400	1000	-	.	gene_id "MSTRG.216169"; transcript_id "ENST00000387372"; exon_number "1"; gene_name "MT-TQ"; ref_gene_id "ENSG00000210107";
chrM	StringTie	transcript	5587	5655	1000	-	.	gene_id "MSTRG.216169"; transcript_id "ENST00000387392"; gene_name "MT-TA"; ref_gene_id "ENSG00000210127";
chrM	StringTie	exon	5587	5655	1000	-	.	gene_id "MSTRG.216169"; transcript_id "ENST00000387392"; exon_number "1"; gene_name "MT-TA"; ref_gene_id "ENSG00000210127";
chrM	StringTie	transcript	5657	5729	1000	-	.	gene_id "MSTRG.216169"; transcript_id "ENST00000387400"; gene_name "MT-TN"; ref_gene_id "ENSG00000210135";
chrM	StringTie	exon	5657	5729	1000	-	.	gene_id "MSTRG.216169"; transcript_id "ENST00000387400"; exon_number "1"; gene_name "MT-TN"; ref_gene_id "ENSG00000210135";
chrM	StringTie	transcript	5761	5826	1000	-	.	gene_id "MSTRG.216169"; transcript_id "ENST00000387405"; gene_name "MT-TC"; ref_gene_id "ENSG00000210140";
chrM	StringTie	exon	5761	5826	1000	-	.	gene_id "MSTRG.216169"; transcript_id "ENST00000387405"; exon_number "1"; gene_name "MT-TC"; ref_gene_id "ENSG00000210140";
chrM	StringTie	transcript	5826	5891	1000	-	.	gene_id "MSTRG.216169"; transcript_id "ENST00000387409"; gene_name "MT-TY"; ref_gene_id "ENSG00000210144";
chrM	StringTie	exon	5826	5891	1000	-	.	gene_id "MSTRG.216169"; transcript_id "ENST00000387409"; exon_number "1"; gene_name "MT-TY"; ref_gene_id "ENSG00000210144";
chrM	StringTie	transcript	7446	7514	1000	-	.	gene_id "MSTRG.216169"; transcript_id "ENST00000387416"; gene_name "MT-TS1"; ref_gene_id "ENSG00000210151";
chrM	StringTie	exon	7446	7514	1000	-	.	gene_id "MSTRG.216169"; transcript_id "ENST00000387416"; exon_number "1"; gene_name "MT-TS1"; ref_gene_id "ENSG00000210151";
chrM	StringTie	transcript	14674	14742	1000	-	.	gene_id "MSTRG.216169"; transcript_id "ENST00000387459"; gene_name "MT-TE"; ref_gene_id "ENSG00000210194";
chrM	StringTie	exon	14674	14742	1000	-	.	gene_id "MSTRG.216169"; transcript_id "ENST00000387459"; exon_number "1"; gene_name "MT-TE"; ref_gene_id "ENSG00000210194";
chrM	StringTie	transcript	15956	16023	1000	-	.	gene_id "MSTRG.216169"; transcript_id "ENST00000387461"; gene_name "MT-TP"; ref_gene_id "ENSG00000210196";
chrM	StringTie	exon	15956	16023	1000	-	.	gene_id "MSTRG.216169"; transcript_id "ENST00000387461"; exon_number "1"; gene_name "MT-TP"; ref_gene_id "ENSG00000210196";
chrM	StringTie	transcript	1	16569	1000	-	.	gene_id "MSTRG.216169"; transcript_id "MSTRG.216169.1";
chrM	StringTie	exon	1	381	1000	-	.	gene_id "MSTRG.216169"; transcript_id "MSTRG.216169.1"; exon_number "1";
chrM	StringTie	exon	2794	3570	1000	-	.	gene_id "MSTRG.216169"; transcript_id "MSTRG.216169.1"; exon_number "2";
chrM	StringTie	exon	14055	16569	1000	-	.	gene_id "MSTRG.216169"; transcript_id "MSTRG.216169.1"; exon_number "3";
chrM	StringTie	transcript	1	16569	1000	-	.	gene_id "MSTRG.216169"; transcript_id "MSTRG.216169.10";
chrM	StringTie	exon	1	828	1000	-	.	gene_id "MSTRG.216169"; transcript_id "MSTRG.216169.10"; exon_number "1";
chrM	StringTie	exon	868	1127	1000	-	.	gene_id "MSTRG.216169"; transcript_id "MSTRG.216169.10"; exon_number "2";
chrM	StringTie	exon	1279	1922	1000	-	.	gene_id "MSTRG.216169"; transcript_id "MSTRG.216169.10"; exon_number "3";
chrM	StringTie	exon	2225	2543	1000	-	.	gene_id "MSTRG.216169"; transcript_id "MSTRG.216169.10"; exon_number "4";
chrM	StringTie	exon	2684	3449	1000	-	.	gene_id "MSTRG.216169"; transcript_id "MSTRG.216169.10"; exon_number "5";
chrM	StringTie	exon	3534	7825	1000	-	.	gene_id "MSTRG.216169"; transcript_id "MSTRG.216169.10"; exon_number "6";
chrM	StringTie	exon	7906	8277	1000	-	.	gene_id "MSTRG.216169"; transcript_id "MSTRG.216169.10"; exon_number "7";
chrM	StringTie	exon	8468	8684	1000	-	.	gene_id "MSTRG.216169"; transcript_id "MSTRG.216169.10"; exon_number "8";
chrM	StringTie	exon	8776	8970	1000	-	.	gene_id "MSTRG.216169"; transcript_id "MSTRG.216169.10"; exon_number "9";
chrM	StringTie	exon	9031	10672	1000	-	.	gene_id "MSTRG.216169"; transcript_id "MSTRG.216169.10"; exon_number "10";
chrM	StringTie	exon	11458	12094	1000	-	.	gene_id "MSTRG.216169"; transcript_id "MSTRG.216169.10"; exon_number "11";
chrM	StringTie	exon	14055	14066	1000	-	.	gene_id "MSTRG.216169"; transcript_id "MSTRG.216169.10"; exon_number "12";
chrM	StringTie	exon	14145	15381	1000	-	.	gene_id "MSTRG.216169"; transcript_id "MSTRG.216169.10"; exon_number "13";
chrM	StringTie	exon	15403	15703	1000	-	.	gene_id "MSTRG.216169"; transcript_id "MSTRG.216169.10"; exon_number "14";
chrM	StringTie	exon	16151	16569	1000	-	.	gene_id "MSTRG.216169"; transcript_id "MSTRG.216169.10"; exon_number "15";
chrM	StringTie	transcript	1	16569	1000	-	.	gene_id "MSTRG.216169"; transcript_id "MSTRG.216169.100";
chrM	StringTie	exon	1	370	1000	-	.	gene_id "MSTRG.216169"; transcript_id "MSTRG.216169.100"; exon_number "1";
chrM	StringTie	exon	5183	6208	1000	-	.	gene_id "MSTRG.216169"; transcript_id "MSTRG.216169.100"; exon_number "2";
chrM	StringTie	exon	14004	15381	1000	-	.	gene_id "MSTRG.216169"; transcript_id "MSTRG.216169.100"; exon_number "3";
chrM	StringTie	exon	15403	16569	1000	-	.	gene_id "MSTRG.216169"; transcript_id "MSTRG.216169.100"; exon_number "4";
chrM	StringTie	transcript	1638	16569	1000	-	.	gene_id "MSTRG.216169"; transcript_id "MSTRG.216169.1000";
chrM	StringTie	exon	1638	2578	1000	-	.	gene_id "MSTRG.216169"; transcript_id "MSTRG.216169.1000"; exon_number "1";
chrM	StringTie	exon	2762	3102	1000	-	.	gene_id "MSTRG.216169"; transcript_id "MSTRG.216169.1000"; exon_number "2";
chrM	StringTie	exon	3149	4167	1000	-	.	gene_id "MSTRG.216169"; transcript_id "MSTRG.216169.1000"; exon_number "3";
chrM	StringTie	exon	8437	10307	1000	-	.	gene_id "MSTRG.216169"; transcript_id "MSTRG.216169.1000"; exon_number "4";
chrM	StringTie	exon	10966	10968	1000	-	.	gene_id "MSTRG.216169"; transcript_id "MSTRG.216169.1000"; exon_number "5";
chrM	StringTie	exon	13855	14773	1000	-	.	gene_id "MSTRG.216169"; transcript_id "MSTRG.216169.1000"; exon_number "6";
chrM	StringTie	exon	14795	16569	1000	-	.	gene_id "MSTRG.216169"; transcript_id "MSTRG.216169.1000"; exon_number "7";
chrM	StringTie	transcript	1638	16569	1000	-	.	gene_id "MSTRG.216169"; transcript_id "MSTRG.216169.1001";
chrM	StringTie	exon	1638	2578	1000	-	.	gene_id "MSTRG.216169"; transcript_id "MSTRG.216169.1001"; exon_number "1";
chrM	StringTie	exon	2762	3102	1000	-	.	gene_id "MSTRG.216169"; transcript_id "MSTRG.216169.1001"; exon_number "2";
chrM	StringTie	exon	3149	8014	1000	-	.	gene_id "MSTRG.216169"; transcript_id "MSTRG.216169.1001"; exon_number "3";
chrM	StringTie	exon	8472	9030	1000	-	.	gene_id "MSTRG.216169"; transcript_id "MSTRG.216169.1001"; exon_number "4";
chrM	StringTie	exon	9060	10647	1000	-	.	gene_id "MSTRG.216169"; transcript_id "MSTRG.216169.1001"; exon_number "5";
chrM	StringTie	exon	10692	10968	1000	-	.	gene_id "MSTRG.216169"; transcript_id "MSTRG.216169.1001"; exon_number "6";
chrM	StringTie	exon	13792	15381	1000	-	.	gene_id "MSTRG.216169"; transcript_id "MSTRG.216169.1001"; exon_number "7";
chrM	StringTie	exon	15403	16569	1000	-	.	gene_id "MSTRG.216169"; transcript_id "MSTRG.216169.1001"; exon_number "8";
chrM	StringTie	transcript	1638	16569	1000	-	.	gene_id "MSTRG.216169"; transcript_id "MSTRG.216169.1002";
chrM	StringTie	exon	1638	2578	1000	-	.	gene_id "MSTRG.216169"; transcript_id "MSTRG.216169.1002"; exon_number "1";
chrM	StringTie	exon	2762	3819	1000	-	.	gene_id "MSTRG.216169"; transcript_id "MSTRG.216169.1002"; exon_number "2";
chrM	StringTie	exon	8927	10647	1000	-	.	gene_id "MSTRG.216169"; transcript_id "MSTRG.216169.1002"; exon_number "3";
chrM	StringTie	exon	10692	11218	1000	-	.	gene_id "MSTRG.216169"; transcript_id "MSTRG.216169.1002"; exon_number "4";
chrM	StringTie	exon	11295	11812	1000	-	.	gene_id "MSTRG.216169"; transcript_id "MSTRG.216169.1002"; exon_number "5";
chrM	StringTie	exon	11868	12890	1000	-	.	gene_id "MSTRG.216169"; transcript_id "MSTRG.216169.1002"; exon_number "6";
chrM	StringTie	exon	13059	13977	1000	-	.	gene_id "MSTRG.216169"; transcript_id "MSTRG.216169.1002"; exon_number "7";
chrM	StringTie	exon	14004	15381	1000	-	.	gene_id "MSTRG.216169"; transcript_id "MSTRG.216169.1002"; exon_number "8";
chrM	StringTie	exon	15403	16569	1000	-	.	gene_id "MSTRG.216169"; transcript_id "MSTRG.216169.1002"; exon_number "9";
chrM	StringTie	transcript	1638	16569	1000	-	.	gene_id "MSTRG.216169"; transcript_id "MSTRG.216169.1003";
chrM	StringTie	exon	1638	2251	1000	-	.	gene_id "MSTRG.216169"; transcript_id "MSTRG.216169.1003"; exon_number "1";
chrM	StringTie	exon	8472	9030	1000	-	.	gene_id "MSTRG.216169"; transcript_id "MSTRG.216169.1003"; exon_number "2";
chrM	StringTie	exon	9060	10647	1000	-	.	gene_id "MSTRG.216169"; transcript_id "MSTRG.216169.1003"; exon_number "3";
chrM	StringTie	exon	10692	10972	1000	-	.	gene_id "MSTRG.216169"; transcript_id "MSTRG.216169.1003"; exon_number "4";
chrM	StringTie	exon	11067	11218	1000	-	.	gene_id "MSTRG.216169"; transcript_id "MSTRG.216169.1003"; exon_number "5";
chrM	StringTie	exon	11295	12890	1000	-	.	gene_id "MSTRG.216169"; transcript_id "MSTRG.216169.1003"; exon_number "6";
chrM	StringTie	exon	13059	13992	1000	-	.	gene_id "MSTRG.216169"; transcript_id "MSTRG.216169.1003"; exon_number "7";
chrM	StringTie	exon	14055	15381	1000	-	.	gene_id "MSTRG.216169"; transcript_id "MSTRG.216169.1003"; exon_number "8";
chrM	StringTie	exon	15403	16569	1000	-	.	gene_id "MSTRG.216169"; transcript_id "MSTRG.216169.1003"; exon_number "9";
chrM	StringTie	transcript	1638	16569	1000	-	.	gene_id "MSTRG.216169"; transcript_id "MSTRG.216169.1004";
chrM	StringTie	exon	1638	2578	1000	-	.	gene_id "MSTRG.216169"; transcript_id "MSTRG.216169.1004"; exon_number "1";
chrM	StringTie	exon	2762	3102	1000	-	.	gene_id "MSTRG.216169"; transcript_id "MSTRG.216169.1004"; exon_number "2";
chrM	StringTie	exon	3149	3819	1000	-	.	gene_id "MSTRG.216169"; transcript_id "MSTRG.216169.1004"; exon_number "3";
chrM	StringTie	exon	8927	9030	1000	-	.	gene_id "MSTRG.216169"; transcript_id "MSTRG.216169.1004"; exon_number "4";
chrM	StringTie	exon	9060	10647	1000	-	.	gene_id "MSTRG.216169"; transcript_id "MSTRG.216169.1004"; exon_number "5";
chrM	StringTie	exon	10692	11218	1000	-	.	gene_id "MSTRG.216169"; transcript_id "MSTRG.216169.1004"; exon_number "6";
chrM	StringTie	exon	11295	11848	1000	-	.	gene_id "MSTRG.216169"; transcript_id "MSTRG.216169.1004"; exon_number "7";
chrM	StringTie	exon	13839	13977	1000	-	.	gene_id "MSTRG.216169"; transcript_id "MSTRG.216169.1004"; exon_number "8";
chrM	StringTie	exon	14004	15381	1000	-	.	gene_id "MSTRG.216169"; transcript_id "MSTRG.216169.1004"; exon_number "9";
chrM	StringTie	exon	15403	16569	1000	-	.	gene_id "MSTRG.216169"; transcript_id "MSTRG.216169.1004"; exon_number "10";
chrM	StringTie	transcript	1639	16569	1000	-	.	gene_id "MSTRG.216169"; transcript_id "MSTRG.216169.1005";
chrM	StringTie	exon	1639	1922	1000	-	.	gene_id "MSTRG.216169"; transcript_id "MSTRG.216169.1005"; exon_number "1";
chrM	StringTie	exon	14004	15297	1000	-	.	gene_id "MSTRG.216169"; transcript_id "MSTRG.216169.1005"; exon_number "2";
chrM	StringTie	exon	15335	16569	1000	-	.	gene_id "MSTRG.216169"; transcript_id "MSTRG.216169.1005"; exon_number "3";
chrM	StringTie	transcript	1639	16569	1000	-	.	gene_id "MSTRG.216169"; transcript_id "MSTRG.216169.1006";
chrM	StringTie	exon	1639	1894	1000	-	.	gene_id "MSTRG.216169"; transcript_id "MSTRG.216169.1006"; exon_number "1";
chrM	StringTie	exon	1923	2568	1000	-	.	gene_id "MSTRG.216169"; transcript_id "MSTRG.216169.1006"; exon_number "2";
chrM	StringTie	exon	2700	2761	1000	-	.	gene_id "MSTRG.216169"; transcript_id "MSTRG.216169.1006"; exon_number "3";
chrM	StringTie	exon	2789	3540	1000	-	.	gene_id "MSTRG.216169"; transcript_id "MSTRG.216169.1006"; exon_number "4";
chrM	StringTie	exon	3610	4939	1000	-	.	gene_id "MSTRG.216169"; transcript_id "MSTRG.216169.1006"; exon_number "5";
chrM	StringTie	exon	5369	5378	1000	-	.	gene_id "MSTRG.216169"; transcript_id "MSTRG.216169.1006"; exon_number "6";
chrM	StringTie	exon	8462	8684	1000	-	.	gene_id "MSTRG.216169"; transcript_id "MSTRG.216169.1006"; exon_number "7";
chrM	StringTie	exon	8776	9081	1000	-	.	gene_id "MSTRG.216169"; transcript_id "MSTRG.216169.1006"; exon_number "8";
chrM	StringTie	exon	10924	11044	1000	-	.	gene_id "MSTRG.216169"; transcript_id "MSTRG.216169.1006"; exon_number "9";
chrM	StringTie	exon	11814	11976	1000	-	.	gene_id "MSTRG.216169"; transcript_id "MSTRG.216169.1006"; exon_number "10";
chrM	StringTie	exon	12399	12984	1000	-	.	gene_id "MSTRG.216169"; transcript_id "MSTRG.216169.1006"; exon_number "11";
chrM	StringTie	exon	13129	13305	1000	-	.	gene_id "MSTRG.216169"; transcript_id "MSTRG.216169.1006"; exon_number "12";
chrM	StringTie	exon	13335	13583	1000	-	.	gene_id "MSTRG.216169"; transcript_id "MSTRG.216169.1006"; exon_number "13";
chrM	StringTie	exon	13999	14847	1000	-	.	gene_id "MSTRG.216169"; transcript_id "MSTRG.216169.1006"; exon_number "14";
chrM	StringTie	exon	14923	15285	1000	-	.	gene_id "MSTRG.216169"; transcript_id "MSTRG.216169.1006"; exon_number "15";
chrM	StringTie	exon	15403	15490	1000	-	.	gene_id "MSTRG.216169"; transcript_id "MSTRG.216169.1006"; exon_number "16";
chrM	StringTie	exon	15740	16569	1000	-	.	gene_id "MSTRG.216169"; transcript_id "MSTRG.216169.1006"; exon_number "17";
chrM	StringTie	transcript	1640	16569	1000	-	.	gene_id "MSTRG.216169"; transcript_id "MSTRG.216169.1007";
chrM	StringTie	exon	1640	1714	1000	-	.	gene_id "MSTRG.216169"; transcript_id "MSTRG.216169.1007"; exon_number "1";
chrM	StringTie	exon	1765	1894	1000	-	.	gene_id "MSTRG.216169"; transcript_id "MSTRG.216169.1007"; exon_number "2";
chrM	StringTie	exon	1997	2078	1000	-	.	gene_id "MSTRG.216169"; transcript_id "MSTRG.216169.1007"; exon_number "3";
chrM	StringTie	exon	2137	2513	1000	-	.	gene_id "MSTRG.216169"; transcript_id "MSTRG.216169.1007"; exon_number "4";
chrM	StringTie	exon	4168	5011	1000	-	.	gene_id "MSTRG.216169"; transcript_id "MSTRG.216169.1007"; exon_number "5";
chrM	StringTie	exon	5369	6367	1000	-	.	gene_id "MSTRG.216169"; transcript_id "MSTRG.216169.1007"; exon_number "6";
chrM	StringTie	exon	6821	7126	1000	-	.	gene_id "MSTRG.216169"; transcript_id "MSTRG.216169.1007"; exon_number "7";
chrM	StringTie	exon	14004	14847	1000	-	.	gene_id "MSTRG.216169"; transcript_id "MSTRG.216169.1007"; exon_number "8";
chrM	StringTie	exon	15007	16569	1000	-	.	gene_id "MSTRG.216169"; transcript_id "MSTRG.216169.1007"; exon_number "9";
chrM	StringTie	transcript	1641	16569	1000	-	.	gene_id "MSTRG.216169"; transcript_id "MSTRG.216169.1008";
chrM	StringTie	exon	1641	1922	1000	-	.	gene_id "MSTRG.216169"; transcript_id "MSTRG.216169.1008"; exon_number "1";
chrM	StringTie	exon	6434	6556	1000	-	.	gene_id "MSTRG.216169"; transcript_id "MSTRG.216169.1008"; exon_number "2";
chrM	StringTie	exon	11146	11743	1000	-	.	gene_id "MSTRG.216169"; transcript_id "MSTRG.216169.1008"; exon_number "3";
chrM	StringTie	exon	15733	16569	1000	-	.	gene_id "MSTRG.216169"; transcript_id "MSTRG.216169.1008"; exon_number "4";
chrM	StringTie	transcript	1641	12164	1000	-	.	gene_id "MSTRG.216169"; transcript_id "MSTRG.216169.1009";
chrM	StringTie	exon	1641	1714	1000	-	.	gene_id "MSTRG.216169"; transcript_id "MSTRG.216169.1009"; exon_number "1";
chrM	StringTie	exon	3604	3903	1000	-	.	gene_id "MSTRG.216169"; transcript_id "MSTRG.216169.1009"; exon_number "2";
chrM	StringTie	exon	10937	11538	1000	-	.	gene_id "MSTRG.216169"; transcript_id "MSTRG.216169.1009"; exon_number "3";
chrM	StringTie	exon	11689	12164	1000	-	.	gene_id "MSTRG.216169"; transcript_id "MSTRG.216169.1009"; exon_number "4";
chrM	StringTie	transcript	1	16569	1000	-	.	gene_id "MSTRG.216169"; transcript_id "MSTRG.216169.101";
chrM	StringTie	exon	1	370	1000	-	.	gene_id "MSTRG.216169"; transcript_id "MSTRG.216169.101"; exon_number "1";
chrM	StringTie	exon	8468	9030	1000	-	.	gene_id "MSTRG.216169"; transcript_id "MSTRG.216169.101"; exon_number "2";
chrM	StringTie	exon	9060	9257	1000	-	.	gene_id "MSTRG.216169"; transcript_id "MSTRG.216169.101"; exon_number "3";
chrM	StringTie	exon	15350	16569	1000	-	.	gene_id "MSTRG.216169"; transcript_id "MSTRG.216169.101"; exon_number "4";
chrM	StringTie	transcript	1641	12143	1000	-	.	gene_id "MSTRG.216169"; transcript_id "MSTRG.216169.1010";
chrM	StringTie	exon	1641	1922	1000	-	.	gene_id "MSTRG.216169"; transcript_id "MSTRG.216169.1010"; exon_number "1";
chrM	StringTie	exon	8481	8829	1000	-	.	gene_id "MSTRG.216169"; transcript_id "MSTRG.216169.1010"; exon_number "2";
chrM	StringTie	exon	9244	9922	1000	-	.	gene_id "MSTRG.216169"; transcript_id "MSTRG.216169.1010"; exon_number "3";
chrM	StringTie	exon	11336	11938	1000	-	.	gene_id "MSTRG.216169"; transcript_id "MSTRG.216169.1010"; exon_number "4";
chrM	StringTie	exon	12019	12143	1000	-	.	gene_id "MSTRG.216169"; transcript_id "MSTRG.216169.1010"; exon_number "5";
chrM	StringTie	transcript	1641	16569	1000	-	.	gene_id "MSTRG.216169"; transcript_id "MSTRG.216169.1011";
chrM	StringTie	exon	1641	2035	1000	-	.	gene_id "MSTRG.216169"; transcript_id "MSTRG.216169.1011"; exon_number "1";
chrM	StringTie	exon	2262	3191	1000	-	.	gene_id "MSTRG.216169"; transcript_id "MSTRG.216169.1011"; exon_number "2";
chrM	StringTie	exon	3997	4032	1000	-	.	gene_id "MSTRG.216169"; transcript_id "MSTRG.216169.1011"; exon_number "3";
chrM	StringTie	exon	14067	15381	1000	-	.	gene_id "MSTRG.216169"; transcript_id "MSTRG.216169.1011"; exon_number "4";
chrM	StringTie	exon	15403	16569	1000	-	.	gene_id "MSTRG.216169"; transcript_id "MSTRG.216169.1011"; exon_number "5";
chrM	StringTie	transcript	1641	15502	1000	-	.	gene_id "MSTRG.216169"; transcript_id "MSTRG.216169.1012";
chrM	StringTie	exon	1641	2078	1000	-	.	gene_id "MSTRG.216169"; transcript_id "MSTRG.216169.1012"; exon_number "1";
chrM	StringTie	exon	3525	4909	1000	-	.	gene_id "MSTRG.216169"; transcript_id "MSTRG.216169.1012"; exon_number "2";
chrM	StringTie	exon	5337	5354	1000	-	.	gene_id "MSTRG.216169"; transcript_id "MSTRG.216169.1012"; exon_number "3";
chrM	StringTie	exon	13705	13854	1000	-	.	gene_id "MSTRG.216169"; transcript_id "MSTRG.216169.1012"; exon_number "4";
chrM	StringTie	exon	13999	15285	1000	-	.	gene_id "MSTRG.216169"; transcript_id "MSTRG.216169.1012"; exon_number "5";
chrM	StringTie	exon	15403	15502	1000	-	.	gene_id "MSTRG.216169"; transcript_id "MSTRG.216169.1012"; exon_number "6";
chrM	StringTie	transcript	1641	9992	1000	-	.	gene_id "MSTRG.216169"; transcript_id "MSTRG.216169.1013";
chrM	StringTie	exon	1641	1714	1000	-	.	gene_id "MSTRG.216169"; transcript_id "MSTRG.216169.1013"; exon_number "1";
chrM	StringTie	exon	3604	5210	1000	-	.	gene_id "MSTRG.216169"; transcript_id "MSTRG.216169.1013"; exon_number "2";
chrM	StringTie	exon	5295	5348	1000	-	.	gene_id "MSTRG.216169"; transcript_id "MSTRG.216169.1013"; exon_number "3";
chrM	StringTie	exon	8468	8624	1000	-	.	gene_id "MSTRG.216169"; transcript_id "MSTRG.216169.1013"; exon_number "4";
chrM	StringTie	exon	8661	9257	1000	-	.	gene_id "MSTRG.216169"; transcript_id "MSTRG.216169.1013"; exon_number "5";
chrM	StringTie	exon	9556	9992	1000	-	.	gene_id "MSTRG.216169"; transcript_id "MSTRG.216169.1013"; exon_number "6";
chrM	StringTie	transcript	1641	16569	1000	-	.	gene_id "MSTRG.216169"; transcript_id "MSTRG.216169.1014";
chrM	StringTie	exon	1641	1996	1000	-	.	gene_id "MSTRG.216169"; transcript_id "MSTRG.216169.1014"; exon_number "1";
chrM	StringTie	exon	2272	2761	1000	-	.	gene_id "MSTRG.216169"; transcript_id "MSTRG.216169.1014"; exon_number "2";
chrM	StringTie	exon	8468	8624	1000	-	.	gene_id "MSTRG.216169"; transcript_id "MSTRG.216169.1014"; exon_number "3";
chrM	StringTie	exon	12402	13583	1000	-	.	gene_id "MSTRG.216169"; transcript_id "MSTRG.216169.1014"; exon_number "4";
chrM	StringTie	exon	13792	15285	1000	-	.	gene_id "MSTRG.216169"; transcript_id "MSTRG.216169.1014"; exon_number "5";
chrM	StringTie	exon	15403	16569	1000	-	.	gene_id "MSTRG.216169"; transcript_id "MSTRG.216169.1014"; exon_number "6";
chrM	StringTie	transcript	1641	16569	1000	-	.	gene_id "MSTRG.216169"; transcript_id "MSTRG.216169.1015";
chrM	StringTie	exon	1641	2414	1000	-	.	gene_id "MSTRG.216169"; transcript_id "MSTRG.216169.1015"; exon_number "1";
chrM	StringTie	exon	2489	2578	1000	-	.	gene_id "MSTRG.216169"; transcript_id "MSTRG.216169.1015"; exon_number "2";
chrM	StringTie	exon	2762	3186	1000	-	.	gene_id "MSTRG.216169"; transcript_id "MSTRG.216169.1015"; exon_number "3";
chrM	StringTie	exon	10065	10271	1000	-	.	gene_id "MSTRG.216169"; transcript_id "MSTRG.216169.1015"; exon_number "4";
chrM	StringTie	exon	10924	10968	1000	-	.	gene_id "MSTRG.216169"; transcript_id "MSTRG.216169.1015"; exon_number "5";
chrM	StringTie	exon	13855	16569	1000	-	.	gene_id "MSTRG.216169"; transcript_id "MSTRG.216169.1015"; exon_number "6";
chrM	StringTie	transcript	1641	16569	1000	-	.	gene_id "MSTRG.216169"; transcript_id "MSTRG.216169.1016";
chrM	StringTie	exon	1641	1922	1000	-	.	gene_id "MSTRG.216169"; transcript_id "MSTRG.216169.1016"; exon_number "1";
chrM	StringTie	exon	2190	2224	1000	-	.	gene_id "MSTRG.216169"; transcript_id "MSTRG.216169.1016"; exon_number "2";
chrM	StringTie	exon	3127	3470	1000	-	.	gene_id "MSTRG.216169"; transcript_id "MSTRG.216169.1016"; exon_number "3";
chrM	StringTie	exon	3507	3552	1000	-	.	gene_id "MSTRG.216169"; transcript_id "MSTRG.216169.1016"; exon_number "4";
chrM	StringTie	exon	12349	13854	1000	-	.	gene_id "MSTRG.216169"; transcript_id "MSTRG.216169.1016"; exon_number "5";
chrM	StringTie	exon	13999	15381	1000	-	.	gene_id "MSTRG.216169"; transcript_id "MSTRG.216169.1016"; exon_number "6";
chrM	StringTie	exon	15403	16569	1000	-	.	gene_id "MSTRG.216169"; transcript_id "MSTRG.216169.1016"; exon_number "7";
chrM	StringTie	transcript	1641	16569	1000	-	.	gene_id "MSTRG.216169"; transcript_id "MSTRG.216169.1017";
chrM	StringTie	exon	1641	1714	1000	-	.	gene_id "MSTRG.216169"; transcript_id "MSTRG.216169.1017"; exon_number "1";
chrM	StringTie	exon	3604	4110	1000	-	.	gene_id "MSTRG.216169"; transcript_id "MSTRG.216169.1017"; exon_number "2";
chrM	StringTie	exon	5353	7366	1000	-	.	gene_id "MSTRG.216169"; transcript_id "MSTRG.216169.1017"; exon_number "3";
chrM	StringTie	exon	7398	8624	1000	-	.	gene_id "MSTRG.216169"; transcript_id "MSTRG.216169.1017"; exon_number "4";
chrM	StringTie	exon	8661	9081	1000	-	.	gene_id "MSTRG.216169"; transcript_id "MSTRG.216169.1017"; exon_number "5";
chrM	StringTie	exon	14792	15334	1000	-	.	gene_id "MSTRG.216169"; transcript_id "MSTRG.216169.1017"; exon_number "6";
chrM	StringTie	exon	15382	16569	1000	-	.	gene_id "MSTRG.216169"; transcript_id "MSTRG.216169.1017"; exon_number "7";
chrM	StringTie	transcript	1641	12218	1000	-	.	gene_id "MSTRG.216169"; transcript_id "MSTRG.216169.1018";
chrM	StringTie	exon	1641	1714	1000	-	.	gene_id "MSTRG.216169"; transcript_id "MSTRG.216169.1018"; exon_number "1";
chrM	StringTie	exon	8647	9003	1000	-	.	gene_id "MSTRG.216169"; transcript_id "MSTRG.216169.1018"; exon_number "2";
chrM	StringTie	exon	9031	10647	1000	-	.	gene_id "MSTRG.216169"; transcript_id "MSTRG.216169.1018"; exon_number "3";
chrM	StringTie	exon	10692	10903	1000	-	.	gene_id "MSTRG.216169"; transcript_id "MSTRG.216169.1018"; exon_number "4";
chrM	StringTie	exon	10948	11293	1000	-	.	gene_id "MSTRG.216169"; transcript_id "MSTRG.216169.1018"; exon_number "5";
chrM	StringTie	exon	11495	11980	1000	-	.	gene_id "MSTRG.216169"; transcript_id "MSTRG.216169.1018"; exon_number "6";
chrM	StringTie	exon	12019	12218	1000	-	.	gene_id "MSTRG.216169"; transcript_id "MSTRG.216169.1018"; exon_number "7";
chrM	StringTie	transcript	1641	16569	1000	-	.	gene_id "MSTRG.216169"; transcript_id "MSTRG.216169.1019";
chrM	StringTie	exon	1641	1714	1000	-	.	gene_id "MSTRG.216169"; transcript_id "MSTRG.216169.1019"; exon_number "1";
chrM	StringTie	exon	3604	5330	1000	-	.	gene_id "MSTRG.216169"; transcript_id "MSTRG.216169.1019"; exon_number "2";
chrM	StringTie	exon	5369	6335	1000	-	.	gene_id "MSTRG.216169"; transcript_id "MSTRG.216169.1019"; exon_number "3";
chrM	StringTie	exon	6357	8626	1000	-	.	gene_id "MSTRG.216169"; transcript_id "MSTRG.216169.1019"; exon_number "4";
chrM	StringTie	exon	13447	13854	1000	-	.	gene_id "MSTRG.216169"; transcript_id "MSTRG.216169.1019"; exon_number "5";
chrM	StringTie	exon	14024	15334	1000	-	.	gene_id "MSTRG.216169"; transcript_id "MSTRG.216169.1019"; exon_number "6";
chrM	StringTie	exon	15382	16569	1000	-	.	gene_id "MSTRG.216169"; transcript_id "MSTRG.216169.1019"; exon_number "7";
chrM	StringTie	transcript	1	16569	1000	-	.	gene_id "MSTRG.216169"; transcript_id "MSTRG.216169.102";
chrM	StringTie	exon	1	370	1000	-	.	gene_id "MSTRG.216169"; transcript_id "MSTRG.216169.102"; exon_number "1";
chrM	StringTie	exon	1707	3186	1000	-	.	gene_id "MSTRG.216169"; transcript_id "MSTRG.216169.102"; exon_number "2";
chrM	StringTie	exon	14067	15381	1000	-	.	gene_id "MSTRG.216169"; transcript_id "MSTRG.216169.102"; exon_number "3";
chrM	StringTie	exon	15403	16569	1000	-	.	gene_id "MSTRG.216169"; transcript_id "MSTRG.216169.102"; exon_number "4";
chrM	StringTie	transcript	1641	16569	1000	-	.	gene_id "MSTRG.216169"; transcript_id "MSTRG.216169.1020";
chrM	StringTie	exon	1641	2015	1000	-	.	gene_id "MSTRG.216169"; transcript_id "MSTRG.216169.1020"; exon_number "1";
chrM	StringTie	exon	2062	2883	1000	-	.	gene_id "MSTRG.216169"; transcript_id "MSTRG.216169.1020"; exon_number "2";
chrM	StringTie	exon	3311	3513	1000	-	.	gene_id "MSTRG.216169"; transcript_id "MSTRG.216169.1020"; exon_number "3";
chrM	StringTie	exon	14073	14773	1000	-	.	gene_id "MSTRG.216169"; transcript_id "MSTRG.216169.1020"; exon_number "4";
chrM	StringTie	exon	14795	14862	1000	-	.	gene_id "MSTRG.216169"; transcript_id "MSTRG.216169.1020"; exon_number "5";
chrM	StringTie	exon	14884	15381	1000	-	.	gene_id "MSTRG.216169"; transcript_id "MSTRG.216169.1020"; exon_number "6";
chrM	StringTie	exon	15403	16569	1000	-	.	gene_id "MSTRG.216169"; transcript_id "MSTRG.216169.1020"; exon_number "7";
chrM	StringTie	transcript	1641	15857	1000	-	.	gene_id "MSTRG.216169"; transcript_id "MSTRG.216169.1021";
chrM	StringTie	exon	1641	2220	1000	-	.	gene_id "MSTRG.216169"; transcript_id "MSTRG.216169.1021"; exon_number "1";
chrM	StringTie	exon	2262	4903	1000	-	.	gene_id "MSTRG.216169"; transcript_id "MSTRG.216169.1021"; exon_number "2";
chrM	StringTie	exon	6446	6491	1000	-	.	gene_id "MSTRG.216169"; transcript_id "MSTRG.216169.1021"; exon_number "3";
chrM	StringTie	exon	9227	10647	1000	-	.	gene_id "MSTRG.216169"; transcript_id "MSTRG.216169.1021"; exon_number "4";
chrM	StringTie	exon	10692	10968	1000	-	.	gene_id "MSTRG.216169"; transcript_id "MSTRG.216169.1021"; exon_number "5";
chrM	StringTie	exon	14004	15381	1000	-	.	gene_id "MSTRG.216169"; transcript_id "MSTRG.216169.1021"; exon_number "6";
chrM	StringTie	exon	15403	15857	1000	-	.	gene_id "MSTRG.216169"; transcript_id "MSTRG.216169.1021"; exon_number "7";
chrM	StringTie	transcript	1641	16569	1000	-	.	gene_id "MSTRG.216169"; transcript_id "MSTRG.216169.1022";
chrM	StringTie	exon	1641	2078	1000	-	.	gene_id "MSTRG.216169"; transcript_id "MSTRG.216169.1022"; exon_number "1";
chrM	StringTie	exon	2137	4939	1000	-	.	gene_id "MSTRG.216169"; transcript_id "MSTRG.216169.1022"; exon_number "2";
chrM	StringTie	exon	5369	6491	1000	-	.	gene_id "MSTRG.216169"; transcript_id "MSTRG.216169.1022"; exon_number "3";
chrM	StringTie	exon	13792	13986	1000	-	.	gene_id "MSTRG.216169"; transcript_id "MSTRG.216169.1022"; exon_number "4";
chrM	StringTie	exon	14044	14826	1000	-	.	gene_id "MSTRG.216169"; transcript_id "MSTRG.216169.1022"; exon_number "5";
chrM	StringTie	exon	14923	15414	1000	-	.	gene_id "MSTRG.216169"; transcript_id "MSTRG.216169.1022"; exon_number "6";
chrM	StringTie	exon	15577	15885	1000	-	.	gene_id "MSTRG.216169"; transcript_id "MSTRG.216169.1022"; exon_number "7";
chrM	StringTie	exon	15911	16569	1000	-	.	gene_id "MSTRG.216169"; transcript_id "MSTRG.216169.1022"; exon_number "8";
chrM	StringTie	transcript	1641	15554	1000	-	.	gene_id "MSTRG.216169"; transcript_id "MSTRG.216169.1023";
chrM	StringTie	exon	1641	1714	1000	-	.	gene_id "MSTRG.216169"; transcript_id "MSTRG.216169.1023"; exon_number "1";
chrM	StringTie	exon	8647	10510	1000	-	.	gene_id "MSTRG.216169"; transcript_id "MSTRG.216169.1023"; exon_number "2";
chrM	StringTie	exon	10545	10751	1000	-	.	gene_id "MSTRG.216169"; transcript_id "MSTRG.216169.1023"; exon_number "3";
chrM	StringTie	exon	10904	10968	1000	-	.	gene_id "MSTRG.216169"; transcript_id "MSTRG.216169.1023"; exon_number "4";
chrM	StringTie	exon	11067	11404	1000	-	.	gene_id "MSTRG.216169"; transcript_id "MSTRG.216169.1023"; exon_number "5";
chrM	StringTie	exon	11495	11506	1000	-	.	gene_id "MSTRG.216169"; transcript_id "MSTRG.216169.1023"; exon_number "6";
chrM	StringTie	exon	13443	13977	1000	-	.	gene_id "MSTRG.216169"; transcript_id "MSTRG.216169.1023"; exon_number "7";
chrM	StringTie	exon	14004	14896	1000	-	.	gene_id "MSTRG.216169"; transcript_id "MSTRG.216169.1023"; exon_number "8";
chrM	StringTie	exon	14923	15554	1000	-	.	gene_id "MSTRG.216169"; transcript_id "MSTRG.216169.1023"; exon_number "9";
chrM	StringTie	transcript	1642	16569	1000	-	.	gene_id "MSTRG.216169"; transcript_id "MSTRG.216169.1024";
chrM	StringTie	exon	1642	2078	1000	-	.	gene_id "MSTRG.216169"; transcript_id "MSTRG.216169.1024"; exon_number "1";
chrM	StringTie	exon	14884	15285	1000	-	.	gene_id "MSTRG.216169"; transcript_id "MSTRG.216169.1024"; exon_number "2";
chrM	StringTie	exon	15403	16569	1000	-	.	gene_id "MSTRG.216169"; transcript_id "MSTRG.216169.1024"; exon_number "3";
chrM	StringTie	transcript	1642	16569	1000	-	.	gene_id "MSTRG.216169"; transcript_id "MSTRG.216169.1025";
chrM	StringTie	exon	1642	3597	1000	-	.	gene_id "MSTRG.216169"; transcript_id "MSTRG.216169.1025"; exon_number "1";
chrM	StringTie	exon	10132	10871	1000	-	.	gene_id "MSTRG.216169"; transcript_id "MSTRG.216169.1025"; exon_number "2";
chrM	StringTie	exon	14067	14847	1000	-	.	gene_id "MSTRG.216169"; transcript_id "MSTRG.216169.1025"; exon_number "3";
chrM	StringTie	exon	15007	15285	1000	-	.	gene_id "MSTRG.216169"; transcript_id "MSTRG.216169.1025"; exon_number "4";
chrM	StringTie	exon	15403	16569	1000	-	.	gene_id "MSTRG.216169"; transcript_id "MSTRG.216169.1025"; exon_number "5";
chrM	StringTie	transcript	1642	16569	1000	-	.	gene_id "MSTRG.216169"; transcript_id "MSTRG.216169.1026";
chrM	StringTie	exon	1642	2636	1000	-	.	gene_id "MSTRG.216169"; transcript_id "MSTRG.216169.1026"; exon_number "1";
chrM	StringTie	exon	2727	3438	1000	-	.	gene_id "MSTRG.216169"; transcript_id "MSTRG.216169.1026"; exon_number "2";
chrM	StringTie	exon	3494	3552	1000	-	.	gene_id "MSTRG.216169"; transcript_id "MSTRG.216169.1026"; exon_number "3";
chrM	StringTie	exon	3604	4167	1000	-	.	gene_id "MSTRG.216169"; transcript_id "MSTRG.216169.1026"; exon_number "4";
chrM	StringTie	exon	12399	13626	1000	-	.	gene_id "MSTRG.216169"; transcript_id "MSTRG.216169.1026"; exon_number "5";
chrM	StringTie	exon	13663	13998	1000	-	.	gene_id "MSTRG.216169"; transcript_id "MSTRG.216169.1026"; exon_number "6";
chrM	StringTie	exon	14024	15490	1000	-	.	gene_id "MSTRG.216169"; transcript_id "MSTRG.216169.1026"; exon_number "7";
chrM	StringTie	exon	15527	16569	1000	-	.	gene_id "MSTRG.216169"; transcript_id "MSTRG.216169.1026"; exon_number "8";
chrM	StringTie	transcript	1642	12144	1000	-	.	gene_id "MSTRG.216169"; transcript_id "MSTRG.216169.1027";
chrM	StringTie	exon	1642	2078	1000	-	.	gene_id "MSTRG.216169"; transcript_id "MSTRG.216169.1027"; exon_number "1";
chrM	StringTie	exon	2137	2636	1000	-	.	gene_id "MSTRG.216169"; transcript_id "MSTRG.216169.1027"; exon_number "2";
chrM	StringTie	exon	2727	3449	1000	-	.	gene_id "MSTRG.216169"; transcript_id "MSTRG.216169.1027"; exon_number "3";
chrM	StringTie	exon	3534	4167	1000	-	.	gene_id "MSTRG.216169"; transcript_id "MSTRG.216169.1027"; exon_number "4";
chrM	StringTie	exon	5337	6219	1000	-	.	gene_id "MSTRG.216169"; transcript_id "MSTRG.216169.1027"; exon_number "5";
chrM	StringTie	exon	8472	8970	1000	-	.	gene_id "MSTRG.216169"; transcript_id "MSTRG.216169.1027"; exon_number "6";
chrM	StringTie	exon	9031	10565	1000	-	.	gene_id "MSTRG.216169"; transcript_id "MSTRG.216169.1027"; exon_number "7";
chrM	StringTie	exon	10637	10647	1000	-	.	gene_id "MSTRG.216169"; transcript_id "MSTRG.216169.1027"; exon_number "8";
chrM	StringTie	exon	10692	11812	1000	-	.	gene_id "MSTRG.216169"; transcript_id "MSTRG.216169.1027"; exon_number "9";
chrM	StringTie	exon	11868	12144	1000	-	.	gene_id "MSTRG.216169"; transcript_id "MSTRG.216169.1027"; exon_number "10";
chrM	StringTie	transcript	1642	16569	1000	-	.	gene_id "MSTRG.216169"; transcript_id "MSTRG.216169.1028";
chrM	StringTie	exon	1642	1894	1000	-	.	gene_id "MSTRG.216169"; transcript_id "MSTRG.216169.1028"; exon_number "1";
chrM	StringTie	exon	1997	2385	1000	-	.	gene_id "MSTRG.216169"; transcript_id "MSTRG.216169.1028"; exon_number "2";
chrM	StringTie	exon	2434	3102	1000	-	.	gene_id "MSTRG.216169"; transcript_id "MSTRG.216169.1028"; exon_number "3";
chrM	StringTie	exon	3149	3636	1000	-	.	gene_id "MSTRG.216169"; transcript_id "MSTRG.216169.1028"; exon_number "4";
chrM	StringTie	exon	3790	4885	1000	-	.	gene_id "MSTRG.216169"; transcript_id "MSTRG.216169.1028"; exon_number "5";
chrM	StringTie	exon	5369	6602	1000	-	.	gene_id "MSTRG.216169"; transcript_id "MSTRG.216169.1028"; exon_number "6";
chrM	StringTie	exon	6714	7944	1000	-	.	gene_id "MSTRG.216169"; transcript_id "MSTRG.216169.1028"; exon_number "7";
chrM	StringTie	exon	8458	11515	1000	-	.	gene_id "MSTRG.216169"; transcript_id "MSTRG.216169.1028"; exon_number "8";
chrM	StringTie	exon	12363	12981	1000	-	.	gene_id "MSTRG.216169"; transcript_id "MSTRG.216169.1028"; exon_number "9";
chrM	StringTie	exon	13089	13583	1000	-	.	gene_id "MSTRG.216169"; transcript_id "MSTRG.216169.1028"; exon_number "10";
chrM	StringTie	exon	13792	13845	1000	-	.	gene_id "MSTRG.216169"; transcript_id "MSTRG.216169.1028"; exon_number "11";
chrM	StringTie	exon	13999	15297	1000	-	.	gene_id "MSTRG.216169"; transcript_id "MSTRG.216169.1028"; exon_number "12";
chrM	StringTie	exon	15335	15414	1000	-	.	gene_id "MSTRG.216169"; transcript_id "MSTRG.216169.1028"; exon_number "13";
chrM	StringTie	exon	15577	16569	1000	-	.	gene_id "MSTRG.216169"; transcript_id "MSTRG.216169.1028"; exon_number "14";
chrM	StringTie	transcript	1643	15502	1000	-	.	gene_id "MSTRG.216169"; transcript_id "MSTRG.216169.1029";
chrM	StringTie	exon	1643	3470	1000	-	.	gene_id "MSTRG.216169"; transcript_id "MSTRG.216169.1029"; exon_number "1";
chrM	StringTie	exon	3507	4903	1000	-	.	gene_id "MSTRG.216169"; transcript_id "MSTRG.216169.1029"; exon_number "2";
chrM	StringTie	exon	6446	6602	1000	-	.	gene_id "MSTRG.216169"; transcript_id "MSTRG.216169.1029"; exon_number "3";
chrM	StringTie	exon	10937	11044	1000	-	.	gene_id "MSTRG.216169"; transcript_id "MSTRG.216169.1029"; exon_number "4";
chrM	StringTie	exon	13584	13653	1000	-	.	gene_id "MSTRG.216169"; transcript_id "MSTRG.216169.1029"; exon_number "5";
chrM	StringTie	exon	13683	15334	1000	-	.	gene_id "MSTRG.216169"; transcript_id "MSTRG.216169.1029"; exon_number "6";
chrM	StringTie	exon	15403	15502	1000	-	.	gene_id "MSTRG.216169"; transcript_id "MSTRG.216169.1029"; exon_number "7";
chrM	StringTie	transcript	1	16569	1000	-	.	gene_id "MSTRG.216169"; transcript_id "MSTRG.216169.103";
chrM	StringTie	exon	1	381	1000	-	.	gene_id "MSTRG.216169"; transcript_id "MSTRG.216169.103"; exon_number "1";
chrM	StringTie	exon	13855	14973	1000	-	.	gene_id "MSTRG.216169"; transcript_id "MSTRG.216169.103"; exon_number "2";
chrM	StringTie	exon	15082	15381	1000	-	.	gene_id "MSTRG.216169"; transcript_id "MSTRG.216169.103"; exon_number "3";
chrM	StringTie	exon	15403	16569	1000	-	.	gene_id "MSTRG.216169"; transcript_id "MSTRG.216169.103"; exon_number "4";
chrM	StringTie	transcript	1644	16569	1000	-	.	gene_id "MSTRG.216169"; transcript_id "MSTRG.216169.1030";
chrM	StringTie	exon	1644	2078	1000	-	.	gene_id "MSTRG.216169"; transcript_id "MSTRG.216169.1030"; exon_number "1";
chrM	StringTie	exon	3525	3654	1000	-	.	gene_id "MSTRG.216169"; transcript_id "MSTRG.216169.1030"; exon_number "2";
chrM	StringTie	exon	3723	4185	1000	-	.	gene_id "MSTRG.216169"; transcript_id "MSTRG.216169.1030"; exon_number "3";
chrM	StringTie	exon	8468	9030	1000	-	.	gene_id "MSTRG.216169"; transcript_id "MSTRG.216169.1030"; exon_number "4";
chrM	StringTie	exon	9417	11532	1000	-	.	gene_id "MSTRG.216169"; transcript_id "MSTRG.216169.1030"; exon_number "5";
chrM	StringTie	exon	11882	12103	1000	-	.	gene_id "MSTRG.216169"; transcript_id "MSTRG.216169.1030"; exon_number "6";
chrM	StringTie	exon	15007	16569	1000	-	.	gene_id "MSTRG.216169"; transcript_id "MSTRG.216169.1030"; exon_number "7";
chrM	StringTie	transcript	1644	12203	1000	-	.	gene_id "MSTRG.216169"; transcript_id "MSTRG.216169.1031";
chrM	StringTie	exon	1644	2078	1000	-	.	gene_id "MSTRG.216169"; transcript_id "MSTRG.216169.1031"; exon_number "1";
chrM	StringTie	exon	3525	3597	1000	-	.	gene_id "MSTRG.216169"; transcript_id "MSTRG.216169.1031"; exon_number "2";
chrM	StringTie	exon	5130	5348	1000	-	.	gene_id "MSTRG.216169"; transcript_id "MSTRG.216169.1031"; exon_number "3";
chrM	StringTie	exon	6434	7126	1000	-	.	gene_id "MSTRG.216169"; transcript_id "MSTRG.216169.1031"; exon_number "4";
chrM	StringTie	exon	8131	8320	1000	-	.	gene_id "MSTRG.216169"; transcript_id "MSTRG.216169.1031"; exon_number "5";
chrM	StringTie	exon	9082	10517	1000	-	.	gene_id "MSTRG.216169"; transcript_id "MSTRG.216169.1031"; exon_number "6";
chrM	StringTie	exon	10545	11532	1000	-	.	gene_id "MSTRG.216169"; transcript_id "MSTRG.216169.1031"; exon_number "7";
chrM	StringTie	exon	11882	12203	1000	-	.	gene_id "MSTRG.216169"; transcript_id "MSTRG.216169.1031"; exon_number "8";
chrM	StringTie	transcript	1644	16569	1000	-	.	gene_id "MSTRG.216169"; transcript_id "MSTRG.216169.1032";
chrM	StringTie	exon	1644	2078	1000	-	.	gene_id "MSTRG.216169"; transcript_id "MSTRG.216169.1032"; exon_number "1";
chrM	StringTie	exon	3525	3597	1000	-	.	gene_id "MSTRG.216169"; transcript_id "MSTRG.216169.1032"; exon_number "2";
chrM	StringTie	exon	5130	5348	1000	-	.	gene_id "MSTRG.216169"; transcript_id "MSTRG.216169.1032"; exon_number "3";
chrM	StringTie	exon	6434	7376	1000	-	.	gene_id "MSTRG.216169"; transcript_id "MSTRG.216169.1032"; exon_number "4";
chrM	StringTie	exon	7405	7944	1000	-	.	gene_id "MSTRG.216169"; transcript_id "MSTRG.216169.1032"; exon_number "5";
chrM	StringTie	exon	8437	9030	1000	-	.	gene_id "MSTRG.216169"; transcript_id "MSTRG.216169.1032"; exon_number "6";
chrM	StringTie	exon	9417	9728	1000	-	.	gene_id "MSTRG.216169"; transcript_id "MSTRG.216169.1032"; exon_number "7";
chrM	StringTie	exon	14024	15285	1000	-	.	gene_id "MSTRG.216169"; transcript_id "MSTRG.216169.1032"; exon_number "8";
chrM	StringTie	exon	15403	16569	1000	-	.	gene_id "MSTRG.216169"; transcript_id "MSTRG.216169.1032"; exon_number "9";
chrM	StringTie	transcript	1645	14757	1000	-	.	gene_id "MSTRG.216169"; transcript_id "MSTRG.216169.1033";
chrM	StringTie	exon	1645	3431	1000	-	.	gene_id "MSTRG.216169"; transcript_id "MSTRG.216169.1033"; exon_number "1";
chrM	StringTie	exon	3477	5368	1000	-	.	gene_id "MSTRG.216169"; transcript_id "MSTRG.216169.1033"; exon_number "2";
chrM	StringTie	exon	13846	14757	1000	-	.	gene_id "MSTRG.216169"; transcript_id "MSTRG.216169.1033"; exon_number "3";
chrM	StringTie	transcript	1645	16569	1000	-	.	gene_id "MSTRG.216169"; transcript_id "MSTRG.216169.1034";
chrM	StringTie	exon	1645	1922	1000	-	.	gene_id "MSTRG.216169"; transcript_id "MSTRG.216169.1034"; exon_number "1";
chrM	StringTie	exon	3630	3831	1000	-	.	gene_id "MSTRG.216169"; transcript_id "MSTRG.216169.1034"; exon_number "2";
chrM	StringTie	exon	13978	14890	1000	-	.	gene_id "MSTRG.216169"; transcript_id "MSTRG.216169.1034"; exon_number "3";
chrM	StringTie	exon	15410	15456	1000	-	.	gene_id "MSTRG.216169"; transcript_id "MSTRG.216169.1034"; exon_number "4";
chrM	StringTie	exon	15527	16569	1000	-	.	gene_id "MSTRG.216169"; transcript_id "MSTRG.216169.1034"; exon_number "5";
chrM	StringTie	transcript	1646	16569	1000	-	.	gene_id "MSTRG.216169"; transcript_id "MSTRG.216169.1035";
chrM	StringTie	exon	1646	1922	1000	-	.	gene_id "MSTRG.216169"; transcript_id "MSTRG.216169.1035"; exon_number "1";
chrM	StringTie	exon	3507	3828	1000	-	.	gene_id "MSTRG.216169"; transcript_id "MSTRG.216169.1035"; exon_number "2";
chrM	StringTie	exon	6421	7078	1000	-	.	gene_id "MSTRG.216169"; transcript_id "MSTRG.216169.1035"; exon_number "3";
chrM	StringTie	exon	10089	10099	1000	-	.	gene_id "MSTRG.216169"; transcript_id "MSTRG.216169.1035"; exon_number "4";
chrM	StringTie	exon	14004	16569	1000	-	.	gene_id "MSTRG.216169"; transcript_id "MSTRG.216169.1035"; exon_number "5";
chrM	StringTie	transcript	1646	16569	1000	-	.	gene_id "MSTRG.216169"; transcript_id "MSTRG.216169.1036";
chrM	StringTie	exon	1646	2358	1000	-	.	gene_id "MSTRG.216169"; transcript_id "MSTRG.216169.1036"; exon_number "1";
chrM	StringTie	exon	2414	2821	1000	-	.	gene_id "MSTRG.216169"; transcript_id "MSTRG.216169.1036"; exon_number "2";
chrM	StringTie	exon	6057	6335	1000	-	.	gene_id "MSTRG.216169"; transcript_id "MSTRG.216169.1036"; exon_number "3";
chrM	StringTie	exon	6357	7126	1000	-	.	gene_id "MSTRG.216169"; transcript_id "MSTRG.216169.1036"; exon_number "4";
chrM	StringTie	exon	14004	14841	1000	-	.	gene_id "MSTRG.216169"; transcript_id "MSTRG.216169.1036"; exon_number "5";
chrM	StringTie	exon	14916	15381	1000	-	.	gene_id "MSTRG.216169"; transcript_id "MSTRG.216169.1036"; exon_number "6";
chrM	StringTie	exon	15403	16569	1000	-	.	gene_id "MSTRG.216169"; transcript_id "MSTRG.216169.1036"; exon_number "7";
chrM	StringTie	transcript	1646	16569	1000	-	.	gene_id "MSTRG.216169"; transcript_id "MSTRG.216169.1037";
chrM	StringTie	exon	1646	1922	1000	-	.	gene_id "MSTRG.216169"; transcript_id "MSTRG.216169.1037"; exon_number "1";
chrM	StringTie	exon	1993	4939	1000	-	.	gene_id "MSTRG.216169"; transcript_id "MSTRG.216169.1037"; exon_number "2";
chrM	StringTie	exon	5369	5378	1000	-	.	gene_id "MSTRG.216169"; transcript_id "MSTRG.216169.1037"; exon_number "3";
chrM	StringTie	exon	8462	9030	1000	-	.	gene_id "MSTRG.216169"; transcript_id "MSTRG.216169.1037"; exon_number "4";
chrM	StringTie	exon	9060	12587	1000	-	.	gene_id "MSTRG.216169"; transcript_id "MSTRG.216169.1037"; exon_number "5";
chrM	StringTie	exon	12650	13791	1000	-	.	gene_id "MSTRG.216169"; transcript_id "MSTRG.216169.1037"; exon_number "6";
chrM	StringTie	exon	13855	16569	1000	-	.	gene_id "MSTRG.216169"; transcript_id "MSTRG.216169.1037"; exon_number "7";
chrM	StringTie	transcript	1646	16569	1000	-	.	gene_id "MSTRG.216169"; transcript_id "MSTRG.216169.1038";
chrM	StringTie	exon	1646	1922	1000	-	.	gene_id "MSTRG.216169"; transcript_id "MSTRG.216169.1038"; exon_number "1";
chrM	StringTie	exon	1947	2793	1000	-	.	gene_id "MSTRG.216169"; transcript_id "MSTRG.216169.1038"; exon_number "2";
chrM	StringTie	exon	2890	4259	1000	-	.	gene_id "MSTRG.216169"; transcript_id "MSTRG.216169.1038"; exon_number "3";
chrM	StringTie	exon	6336	6356	1000	-	.	gene_id "MSTRG.216169"; transcript_id "MSTRG.216169.1038"; exon_number "4";
chrM	StringTie	exon	8424	8829	1000	-	.	gene_id "MSTRG.216169"; transcript_id "MSTRG.216169.1038"; exon_number "5";
chrM	StringTie	exon	14771	15006	1000	-	.	gene_id "MSTRG.216169"; transcript_id "MSTRG.216169.1038"; exon_number "6";
chrM	StringTie	exon	15609	16569	1000	-	.	gene_id "MSTRG.216169"; transcript_id "MSTRG.216169.1038"; exon_number "7";
chrM	StringTie	transcript	1646	16569	1000	-	.	gene_id "MSTRG.216169"; transcript_id "MSTRG.216169.1039";
chrM	StringTie	exon	1646	1922	1000	-	.	gene_id "MSTRG.216169"; transcript_id "MSTRG.216169.1039"; exon_number "1";
chrM	StringTie	exon	2225	2340	1000	-	.	gene_id "MSTRG.216169"; transcript_id "MSTRG.216169.1039"; exon_number "2";
chrM	StringTie	exon	10199	10552	1000	-	.	gene_id "MSTRG.216169"; transcript_id "MSTRG.216169.1039"; exon_number "3";
chrM	StringTie	exon	10948	11857	1000	-	.	gene_id "MSTRG.216169"; transcript_id "MSTRG.216169.1039"; exon_number "4";
chrM	StringTie	exon	12369	12987	1000	-	.	gene_id "MSTRG.216169"; transcript_id "MSTRG.216169.1039"; exon_number "5";
chrM	StringTie	exon	13306	15381	1000	-	.	gene_id "MSTRG.216169"; transcript_id "MSTRG.216169.1039"; exon_number "6";
chrM	StringTie	exon	15403	15493	1000	-	.	gene_id "MSTRG.216169"; transcript_id "MSTRG.216169.1039"; exon_number "7";
chrM	StringTie	exon	15517	16569	1000	-	.	gene_id "MSTRG.216169"; transcript_id "MSTRG.216169.1039"; exon_number "8";
chrM	StringTie	transcript	1	16569	1000	-	.	gene_id "MSTRG.216169"; transcript_id "MSTRG.216169.104";
chrM	StringTie	exon	1	381	1000	-	.	gene_id "MSTRG.216169"; transcript_id "MSTRG.216169.104"; exon_number "1";
chrM	StringTie	exon	8472	9081	1000	-	.	gene_id "MSTRG.216169"; transcript_id "MSTRG.216169.104"; exon_number "2";
chrM	StringTie	exon	14150	14922	1000	-	.	gene_id "MSTRG.216169"; transcript_id "MSTRG.216169.104"; exon_number "3";
chrM	StringTie	exon	14947	16569	1000	-	.	gene_id "MSTRG.216169"; transcript_id "MSTRG.216169.104"; exon_number "4";
chrM	StringTie	transcript	1646	16569	1000	-	.	gene_id "MSTRG.216169"; transcript_id "MSTRG.216169.1040";
chrM	StringTie	exon	1646	1698	1000	-	.	gene_id "MSTRG.216169"; transcript_id "MSTRG.216169.1040"; exon_number "1";
chrM	StringTie	exon	1772	1922	1000	-	.	gene_id "MSTRG.216169"; transcript_id "MSTRG.216169.1040"; exon_number "2";
chrM	StringTie	exon	5168	5348	1000	-	.	gene_id "MSTRG.216169"; transcript_id "MSTRG.216169.1040"; exon_number "3";
chrM	StringTie	exon	8468	8624	1000	-	.	gene_id "MSTRG.216169"; transcript_id "MSTRG.216169.1040"; exon_number "4";
chrM	StringTie	exon	12402	13448	1000	-	.	gene_id "MSTRG.216169"; transcript_id "MSTRG.216169.1040"; exon_number "5";
chrM	StringTie	exon	13640	13791	1000	-	.	gene_id "MSTRG.216169"; transcript_id "MSTRG.216169.1040"; exon_number "6";
chrM	StringTie	exon	13855	15381	1000	-	.	gene_id "MSTRG.216169"; transcript_id "MSTRG.216169.1040"; exon_number "7";
chrM	StringTie	exon	15403	16569	1000	-	.	gene_id "MSTRG.216169"; transcript_id "MSTRG.216169.1040"; exon_number "8";
chrM	StringTie	transcript	1646	12143	1000	-	.	gene_id "MSTRG.216169"; transcript_id "MSTRG.216169.1041";
chrM	StringTie	exon	1646	1922	1000	-	.	gene_id "MSTRG.216169"; transcript_id "MSTRG.216169.1041"; exon_number "1";
chrM	StringTie	exon	5321	6295	1000	-	.	gene_id "MSTRG.216169"; transcript_id "MSTRG.216169.1041"; exon_number "2";
chrM	StringTie	exon	6446	7376	1000	-	.	gene_id "MSTRG.216169"; transcript_id "MSTRG.216169.1041"; exon_number "3";
chrM	StringTie	exon	7405	7825	1000	-	.	gene_id "MSTRG.216169"; transcript_id "MSTRG.216169.1041"; exon_number "4";
chrM	StringTie	exon	7873	7944	1000	-	.	gene_id "MSTRG.216169"; transcript_id "MSTRG.216169.1041"; exon_number "5";
chrM	StringTie	exon	8437	8684	1000	-	.	gene_id "MSTRG.216169"; transcript_id "MSTRG.216169.1041"; exon_number "6";
chrM	StringTie	exon	8776	10271	1000	-	.	gene_id "MSTRG.216169"; transcript_id "MSTRG.216169.1041"; exon_number "7";
chrM	StringTie	exon	10924	10968	1000	-	.	gene_id "MSTRG.216169"; transcript_id "MSTRG.216169.1041"; exon_number "8";
chrM	StringTie	exon	11537	12143	1000	-	.	gene_id "MSTRG.216169"; transcript_id "MSTRG.216169.1041"; exon_number "9";
chrM	StringTie	transcript	1646	16569	1000	-	.	gene_id "MSTRG.216169"; transcript_id "MSTRG.216169.1042";
chrM	StringTie	exon	1646	1894	1000	-	.	gene_id "MSTRG.216169"; transcript_id "MSTRG.216169.1042"; exon_number "1";
chrM	StringTie	exon	1923	2513	1000	-	.	gene_id "MSTRG.216169"; transcript_id "MSTRG.216169.1042"; exon_number "2";
chrM	StringTie	exon	6546	6652	1000	-	.	gene_id "MSTRG.216169"; transcript_id "MSTRG.216169.1042"; exon_number "3";
chrM	StringTie	exon	7664	8846	1000	-	.	gene_id "MSTRG.216169"; transcript_id "MSTRG.216169.1042"; exon_number "4";
chrM	StringTie	exon	9043	9521	1000	-	.	gene_id "MSTRG.216169"; transcript_id "MSTRG.216169.1042"; exon_number "5";
chrM	StringTie	exon	9563	10968	1000	-	.	gene_id "MSTRG.216169"; transcript_id "MSTRG.216169.1042"; exon_number "6";
chrM	StringTie	exon	11537	11587	1000	-	.	gene_id "MSTRG.216169"; transcript_id "MSTRG.216169.1042"; exon_number "7";
chrM	StringTie	exon	11744	11976	1000	-	.	gene_id "MSTRG.216169"; transcript_id "MSTRG.216169.1042"; exon_number "8";
chrM	StringTie	exon	12399	12984	1000	-	.	gene_id "MSTRG.216169"; transcript_id "MSTRG.216169.1042"; exon_number "9";
chrM	StringTie	exon	13129	13626	1000	-	.	gene_id "MSTRG.216169"; transcript_id "MSTRG.216169.1042"; exon_number "10";
chrM	StringTie	exon	13653	13854	1000	-	.	gene_id "MSTRG.216169"; transcript_id "MSTRG.216169.1042"; exon_number "11";
chrM	StringTie	exon	13999	15285	1000	-	.	gene_id "MSTRG.216169"; transcript_id "MSTRG.216169.1042"; exon_number "12";
chrM	StringTie	exon	15403	15459	1000	-	.	gene_id "MSTRG.216169"; transcript_id "MSTRG.216169.1042"; exon_number "13";
chrM	StringTie	exon	15577	16569	1000	-	.	gene_id "MSTRG.216169"; transcript_id "MSTRG.216169.1042"; exon_number "14";
chrM	StringTie	transcript	1646	16569	1000	-	.	gene_id "MSTRG.216169"; transcript_id "MSTRG.216169.1043";
chrM	StringTie	exon	1646	1996	1000	-	.	gene_id "MSTRG.216169"; transcript_id "MSTRG.216169.1043"; exon_number "1";
chrM	StringTie	exon	2137	2604	1000	-	.	gene_id "MSTRG.216169"; transcript_id "MSTRG.216169.1043"; exon_number "2";
chrM	StringTie	exon	2711	2905	1000	-	.	gene_id "MSTRG.216169"; transcript_id "MSTRG.216169.1043"; exon_number "3";
chrM	StringTie	exon	3061	3570	1000	-	.	gene_id "MSTRG.216169"; transcript_id "MSTRG.216169.1043"; exon_number "4";
chrM	StringTie	exon	3637	4055	1000	-	.	gene_id "MSTRG.216169"; transcript_id "MSTRG.216169.1043"; exon_number "5";
chrM	StringTie	exon	4089	4903	1000	-	.	gene_id "MSTRG.216169"; transcript_id "MSTRG.216169.1043"; exon_number "6";
chrM	StringTie	exon	6446	6602	1000	-	.	gene_id "MSTRG.216169"; transcript_id "MSTRG.216169.1043"; exon_number "7";
chrM	StringTie	exon	8481	8970	1000	-	.	gene_id "MSTRG.216169"; transcript_id "MSTRG.216169.1043"; exon_number "8";
chrM	StringTie	exon	9031	9695	1000	-	.	gene_id "MSTRG.216169"; transcript_id "MSTRG.216169.1043"; exon_number "9";
chrM	StringTie	exon	9898	9922	1000	-	.	gene_id "MSTRG.216169"; transcript_id "MSTRG.216169.1043"; exon_number "10";
chrM	StringTie	exon	10138	10517	1000	-	.	gene_id "MSTRG.216169"; transcript_id "MSTRG.216169.1043"; exon_number "11";
chrM	StringTie	exon	10545	10903	1000	-	.	gene_id "MSTRG.216169"; transcript_id "MSTRG.216169.1043"; exon_number "12";
chrM	StringTie	exon	10937	11938	1000	-	.	gene_id "MSTRG.216169"; transcript_id "MSTRG.216169.1043"; exon_number "13";
chrM	StringTie	exon	12019	12134	1000	-	.	gene_id "MSTRG.216169"; transcript_id "MSTRG.216169.1043"; exon_number "14";
chrM	StringTie	exon	12412	12963	1000	-	.	gene_id "MSTRG.216169"; transcript_id "MSTRG.216169.1043"; exon_number "15";
chrM	StringTie	exon	13161	13626	1000	-	.	gene_id "MSTRG.216169"; transcript_id "MSTRG.216169.1043"; exon_number "16";
chrM	StringTie	exon	13653	15334	1000	-	.	gene_id "MSTRG.216169"; transcript_id "MSTRG.216169.1043"; exon_number "17";
chrM	StringTie	exon	15382	15490	1000	-	.	gene_id "MSTRG.216169"; transcript_id "MSTRG.216169.1043"; exon_number "18";
chrM	StringTie	exon	15527	16569	1000	-	.	gene_id "MSTRG.216169"; transcript_id "MSTRG.216169.1043"; exon_number "19";
chrM	StringTie	transcript	1647	10000	1000	-	.	gene_id "MSTRG.216169"; transcript_id "MSTRG.216169.1044";
chrM	StringTie	exon	1647	2078	1000	-	.	gene_id "MSTRG.216169"; transcript_id "MSTRG.216169.1044"; exon_number "1";
chrM	StringTie	exon	2137	2985	1000	-	.	gene_id "MSTRG.216169"; transcript_id "MSTRG.216169.1044"; exon_number "2";
chrM	StringTie	exon	6567	8075	1000	-	.	gene_id "MSTRG.216169"; transcript_id "MSTRG.216169.1044"; exon_number "3";
chrM	StringTie	exon	8437	8970	1000	-	.	gene_id "MSTRG.216169"; transcript_id "MSTRG.216169.1044"; exon_number "4";
chrM	StringTie	exon	9031	9226	1000	-	.	gene_id "MSTRG.216169"; transcript_id "MSTRG.216169.1044"; exon_number "5";
chrM	StringTie	exon	9606	10000	1000	-	.	gene_id "MSTRG.216169"; transcript_id "MSTRG.216169.1044"; exon_number "6";
chrM	StringTie	transcript	1651	16569	1000	-	.	gene_id "MSTRG.216169"; transcript_id "MSTRG.216169.1045";
chrM	StringTie	exon	1651	2839	1000	-	.	gene_id "MSTRG.216169"; transcript_id "MSTRG.216169.1045"; exon_number "1";
chrM	StringTie	exon	14073	15025	1000	-	.	gene_id "MSTRG.216169"; transcript_id "MSTRG.216169.1045"; exon_number "2";
chrM	StringTie	exon	15303	15459	1000	-	.	gene_id "MSTRG.216169"; transcript_id "MSTRG.216169.1045"; exon_number "3";
chrM	StringTie	exon	15523	16569	1000	-	.	gene_id "MSTRG.216169"; transcript_id "MSTRG.216169.1045"; exon_number "4";
chrM	StringTie	transcript	1652	12142	1000	-	.	gene_id "MSTRG.216169"; transcript_id "MSTRG.216169.1046";
chrM	StringTie	exon	1652	1922	1000	-	.	gene_id "MSTRG.216169"; transcript_id "MSTRG.216169.1046"; exon_number "1";
chrM	StringTie	exon	10969	11494	1000	-	.	gene_id "MSTRG.216169"; transcript_id "MSTRG.216169.1046"; exon_number "2";
chrM	StringTie	exon	12080	12142	1000	-	.	gene_id "MSTRG.216169"; transcript_id "MSTRG.216169.1046"; exon_number "3";
chrM	StringTie	transcript	1652	9991	1000	-	.	gene_id "MSTRG.216169"; transcript_id "MSTRG.216169.1047";
chrM	StringTie	exon	1652	1698	1000	-	.	gene_id "MSTRG.216169"; transcript_id "MSTRG.216169.1047"; exon_number "1";
chrM	StringTie	exon	8468	8684	1000	-	.	gene_id "MSTRG.216169"; transcript_id "MSTRG.216169.1047"; exon_number "2";
chrM	StringTie	exon	8776	8970	1000	-	.	gene_id "MSTRG.216169"; transcript_id "MSTRG.216169.1047"; exon_number "3";
chrM	StringTie	exon	9031	9296	1000	-	.	gene_id "MSTRG.216169"; transcript_id "MSTRG.216169.1047"; exon_number "4";
chrM	StringTie	exon	9522	9991	1000	-	.	gene_id "MSTRG.216169"; transcript_id "MSTRG.216169.1047"; exon_number "5";
chrM	StringTie	transcript	1652	16569	1000	-	.	gene_id "MSTRG.216169"; transcript_id "MSTRG.216169.1048";
chrM	StringTie	exon	1652	2069	1000	-	.	gene_id "MSTRG.216169"; transcript_id "MSTRG.216169.1048"; exon_number "1";
chrM	StringTie	exon	2225	3102	1000	-	.	gene_id "MSTRG.216169"; transcript_id "MSTRG.216169.1048"; exon_number "2";
chrM	StringTie	exon	3149	3156	1000	-	.	gene_id "MSTRG.216169"; transcript_id "MSTRG.216169.1048"; exon_number "3";
chrM	StringTie	exon	12381	13639	1000	-	.	gene_id "MSTRG.216169"; transcript_id "MSTRG.216169.1048"; exon_number "4";
chrM	StringTie	exon	13669	15285	1000	-	.	gene_id "MSTRG.216169"; transcript_id "MSTRG.216169.1048"; exon_number "5";
chrM	StringTie	exon	15403	16569	1000	-	.	gene_id "MSTRG.216169"; transcript_id "MSTRG.216169.1048"; exon_number "6";
chrM	StringTie	transcript	1652	12143	1000	-	.	gene_id "MSTRG.216169"; transcript_id "MSTRG.216169.1049";
chrM	StringTie	exon	1652	1698	1000	-	.	gene_id "MSTRG.216169"; transcript_id "MSTRG.216169.1049"; exon_number "1";
chrM	StringTie	exon	8468	8684	1000	-	.	gene_id "MSTRG.216169"; transcript_id "MSTRG.216169.1049"; exon_number "2";
chrM	StringTie	exon	8776	9060	1000	-	.	gene_id "MSTRG.216169"; transcript_id "MSTRG.216169.1049"; exon_number "3";
chrM	StringTie	exon	9345	10510	1000	-	.	gene_id "MSTRG.216169"; transcript_id "MSTRG.216169.1049"; exon_number "4";
chrM	StringTie	exon	10545	11044	1000	-	.	gene_id "MSTRG.216169"; transcript_id "MSTRG.216169.1049"; exon_number "5";
chrM	StringTie	exon	11537	12143	1000	-	.	gene_id "MSTRG.216169"; transcript_id "MSTRG.216169.1049"; exon_number "6";
chrM	StringTie	transcript	1	16569	1000	-	.	gene_id "MSTRG.216169"; transcript_id "MSTRG.216169.105";
chrM	StringTie	exon	1	792	1000	-	.	gene_id "MSTRG.216169"; transcript_id "MSTRG.216169.105"; exon_number "1";
chrM	StringTie	exon	3637	6219	1000	-	.	gene_id "MSTRG.216169"; transcript_id "MSTRG.216169.105"; exon_number "2";
chrM	StringTie	exon	14807	15381	1000	-	.	gene_id "MSTRG.216169"; transcript_id "MSTRG.216169.105"; exon_number "3";
chrM	StringTie	exon	15403	16569	1000	-	.	gene_id "MSTRG.216169"; transcript_id "MSTRG.216169.105"; exon_number "4";
chrM	StringTie	transcript	1652	14758	1000	-	.	gene_id "MSTRG.216169"; transcript_id "MSTRG.216169.1050";
chrM	StringTie	exon	1652	1698	1000	-	.	gene_id "MSTRG.216169"; transcript_id "MSTRG.216169.1050"; exon_number "1";
chrM	StringTie	exon	8472	9030	1000	-	.	gene_id "MSTRG.216169"; transcript_id "MSTRG.216169.1050"; exon_number "2";
chrM	StringTie	exon	9417	9811	1000	-	.	gene_id "MSTRG.216169"; transcript_id "MSTRG.216169.1050"; exon_number "3";
chrM	StringTie	exon	10843	11542	1000	-	.	gene_id "MSTRG.216169"; transcript_id "MSTRG.216169.1050"; exon_number "4";
chrM	StringTie	exon	13792	13959	1000	-	.	gene_id "MSTRG.216169"; transcript_id "MSTRG.216169.1050"; exon_number "5";
chrM	StringTie	exon	14004	14758	1000	-	.	gene_id "MSTRG.216169"; transcript_id "MSTRG.216169.1050"; exon_number "6";
chrM	StringTie	transcript	1652	16569	1000	-	.	gene_id "MSTRG.216169"; transcript_id "MSTRG.216169.1051";
chrM	StringTie	exon	1652	1845	1000	-	.	gene_id "MSTRG.216169"; transcript_id "MSTRG.216169.1051"; exon_number "1";
chrM	StringTie	exon	2062	2414	1000	-	.	gene_id "MSTRG.216169"; transcript_id "MSTRG.216169.1051"; exon_number "2";
chrM	StringTie	exon	5602	7346	1000	-	.	gene_id "MSTRG.216169"; transcript_id "MSTRG.216169.1051"; exon_number "3";
chrM	StringTie	exon	7396	7987	1000	-	.	gene_id "MSTRG.216169"; transcript_id "MSTRG.216169.1051"; exon_number "4";
chrM	StringTie	exon	12935	13583	1000	-	.	gene_id "MSTRG.216169"; transcript_id "MSTRG.216169.1051"; exon_number "5";
chrM	StringTie	exon	14067	15381	1000	-	.	gene_id "MSTRG.216169"; transcript_id "MSTRG.216169.1051"; exon_number "6";
chrM	StringTie	exon	15403	16569	1000	-	.	gene_id "MSTRG.216169"; transcript_id "MSTRG.216169.1051"; exon_number "7";
chrM	StringTie	transcript	1652	16569	1000	-	.	gene_id "MSTRG.216169"; transcript_id "MSTRG.216169.1052";
chrM	StringTie	exon	1652	1922	1000	-	.	gene_id "MSTRG.216169"; transcript_id "MSTRG.216169.1052"; exon_number "1";
chrM	StringTie	exon	5349	8747	1000	-	.	gene_id "MSTRG.216169"; transcript_id "MSTRG.216169.1052"; exon_number "2";
chrM	StringTie	exon	8792	8946	1000	-	.	gene_id "MSTRG.216169"; transcript_id "MSTRG.216169.1052"; exon_number "3";
chrM	StringTie	exon	12418	13071	1000	-	.	gene_id "MSTRG.216169"; transcript_id "MSTRG.216169.1052"; exon_number "4";
chrM	StringTie	exon	13245	13448	1000	-	.	gene_id "MSTRG.216169"; transcript_id "MSTRG.216169.1052"; exon_number "5";
chrM	StringTie	exon	13852	14066	1000	-	.	gene_id "MSTRG.216169"; transcript_id "MSTRG.216169.1052"; exon_number "6";
chrM	StringTie	exon	14815	15285	1000	-	.	gene_id "MSTRG.216169"; transcript_id "MSTRG.216169.1052"; exon_number "7";
chrM	StringTie	exon	15403	15456	1000	-	.	gene_id "MSTRG.216169"; transcript_id "MSTRG.216169.1052"; exon_number "8";
chrM	StringTie	exon	15491	16569	1000	-	.	gene_id "MSTRG.216169"; transcript_id "MSTRG.216169.1052"; exon_number "9";
chrM	StringTie	transcript	1652	16569	1000	-	.	gene_id "MSTRG.216169"; transcript_id "MSTRG.216169.1053";
chrM	StringTie	exon	1652	2175	1000	-	.	gene_id "MSTRG.216169"; transcript_id "MSTRG.216169.1053"; exon_number "1";
chrM	StringTie	exon	2203	2604	1000	-	.	gene_id "MSTRG.216169"; transcript_id "MSTRG.216169.1053"; exon_number "2";
chrM	StringTie	exon	2711	3102	1000	-	.	gene_id "MSTRG.216169"; transcript_id "MSTRG.216169.1053"; exon_number "3";
chrM	StringTie	exon	3149	3156	1000	-	.	gene_id "MSTRG.216169"; transcript_id "MSTRG.216169.1053"; exon_number "4";
chrM	StringTie	exon	12381	13032	1000	-	.	gene_id "MSTRG.216169"; transcript_id "MSTRG.216169.1053"; exon_number "5";
chrM	StringTie	exon	13059	13653	1000	-	.	gene_id "MSTRG.216169"; transcript_id "MSTRG.216169.1053"; exon_number "6";
chrM	StringTie	exon	13683	13854	1000	-	.	gene_id "MSTRG.216169"; transcript_id "MSTRG.216169.1053"; exon_number "7";
chrM	StringTie	exon	13999	15334	1000	-	.	gene_id "MSTRG.216169"; transcript_id "MSTRG.216169.1053"; exon_number "8";
chrM	StringTie	exon	15382	16569	1000	-	.	gene_id "MSTRG.216169"; transcript_id "MSTRG.216169.1053"; exon_number "9";
chrM	StringTie	transcript	1652	16569	1000	-	.	gene_id "MSTRG.216169"; transcript_id "MSTRG.216169.1054";
chrM	StringTie	exon	1652	2015	1000	-	.	gene_id "MSTRG.216169"; transcript_id "MSTRG.216169.1054"; exon_number "1";
chrM	StringTie	exon	2272	2493	1000	-	.	gene_id "MSTRG.216169"; transcript_id "MSTRG.216169.1054"; exon_number "2";
chrM	StringTie	exon	3498	3555	1000	-	.	gene_id "MSTRG.216169"; transcript_id "MSTRG.216169.1054"; exon_number "3";
chrM	StringTie	exon	4168	4170	1000	-	.	gene_id "MSTRG.216169"; transcript_id "MSTRG.216169.1054"; exon_number "4";
chrM	StringTie	exon	5147	5348	1000	-	.	gene_id "MSTRG.216169"; transcript_id "MSTRG.216169.1054"; exon_number "5";
chrM	StringTie	exon	6441	6556	1000	-	.	gene_id "MSTRG.216169"; transcript_id "MSTRG.216169.1054"; exon_number "6";
chrM	StringTie	exon	8468	8829	1000	-	.	gene_id "MSTRG.216169"; transcript_id "MSTRG.216169.1054"; exon_number "7";
chrM	StringTie	exon	9244	9359	1000	-	.	gene_id "MSTRG.216169"; transcript_id "MSTRG.216169.1054"; exon_number "8";
chrM	StringTie	exon	12418	15381	1000	-	.	gene_id "MSTRG.216169"; transcript_id "MSTRG.216169.1054"; exon_number "9";
chrM	StringTie	exon	15403	16569	1000	-	.	gene_id "MSTRG.216169"; transcript_id "MSTRG.216169.1054"; exon_number "10";
chrM	StringTie	transcript	1652	16569	1000	-	.	gene_id "MSTRG.216169"; transcript_id "MSTRG.216169.1055";
chrM	StringTie	exon	1652	1845	1000	-	.	gene_id "MSTRG.216169"; transcript_id "MSTRG.216169.1055"; exon_number "1";
chrM	StringTie	exon	2062	2175	1000	-	.	gene_id "MSTRG.216169"; transcript_id "MSTRG.216169.1055"; exon_number "2";
chrM	StringTie	exon	2225	2839	1000	-	.	gene_id "MSTRG.216169"; transcript_id "MSTRG.216169.1055"; exon_number "3";
chrM	StringTie	exon	3586	4676	1000	-	.	gene_id "MSTRG.216169"; transcript_id "MSTRG.216169.1055"; exon_number "4";
chrM	StringTie	exon	4796	6602	1000	-	.	gene_id "MSTRG.216169"; transcript_id "MSTRG.216169.1055"; exon_number "5";
chrM	StringTie	exon	8437	9030	1000	-	.	gene_id "MSTRG.216169"; transcript_id "MSTRG.216169.1055"; exon_number "6";
chrM	StringTie	exon	9060	9296	1000	-	.	gene_id "MSTRG.216169"; transcript_id "MSTRG.216169.1055"; exon_number "7";
chrM	StringTie	exon	9349	10968	1000	-	.	gene_id "MSTRG.216169"; transcript_id "MSTRG.216169.1055"; exon_number "8";
chrM	StringTie	exon	11537	12103	1000	-	.	gene_id "MSTRG.216169"; transcript_id "MSTRG.216169.1055"; exon_number "9";
chrM	StringTie	exon	15007	16569	1000	-	.	gene_id "MSTRG.216169"; transcript_id "MSTRG.216169.1055"; exon_number "10";
chrM	StringTie	transcript	1652	12179	1000	-	.	gene_id "MSTRG.216169"; transcript_id "MSTRG.216169.1056";
chrM	StringTie	exon	1652	1845	1000	-	.	gene_id "MSTRG.216169"; transcript_id "MSTRG.216169.1056"; exon_number "1";
chrM	StringTie	exon	2225	2294	1000	-	.	gene_id "MSTRG.216169"; transcript_id "MSTRG.216169.1056"; exon_number "2";
chrM	StringTie	exon	2727	2793	1000	-	.	gene_id "MSTRG.216169"; transcript_id "MSTRG.216169.1056"; exon_number "3";
chrM	StringTie	exon	2890	3102	1000	-	.	gene_id "MSTRG.216169"; transcript_id "MSTRG.216169.1056"; exon_number "4";
chrM	StringTie	exon	3149	3321	1000	-	.	gene_id "MSTRG.216169"; transcript_id "MSTRG.216169.1056"; exon_number "5";
chrM	StringTie	exon	3586	4055	1000	-	.	gene_id "MSTRG.216169"; transcript_id "MSTRG.216169.1056"; exon_number "6";
chrM	StringTie	exon	4089	6545	1000	-	.	gene_id "MSTRG.216169"; transcript_id "MSTRG.216169.1056"; exon_number "7";
chrM	StringTie	exon	6703	6820	1000	-	.	gene_id "MSTRG.216169"; transcript_id "MSTRG.216169.1056"; exon_number "8";
chrM	StringTie	exon	7032	7863	1000	-	.	gene_id "MSTRG.216169"; transcript_id "MSTRG.216169.1056"; exon_number "9";
chrM	StringTie	exon	8472	10981	1000	-	.	gene_id "MSTRG.216169"; transcript_id "MSTRG.216169.1056"; exon_number "10";
chrM	StringTie	exon	11045	12179	1000	-	.	gene_id "MSTRG.216169"; transcript_id "MSTRG.216169.1056"; exon_number "11";
chrM	StringTie	transcript	1655	16569	1000	-	.	gene_id "MSTRG.216169"; transcript_id "MSTRG.216169.1057";
chrM	StringTie	exon	1655	1839	1000	-	.	gene_id "MSTRG.216169"; transcript_id "MSTRG.216169.1057"; exon_number "1";
chrM	StringTie	exon	2262	2440	1000	-	.	gene_id "MSTRG.216169"; transcript_id "MSTRG.216169.1057"; exon_number "2";
chrM	StringTie	exon	13468	13653	1000	-	.	gene_id "MSTRG.216169"; transcript_id "MSTRG.216169.1057"; exon_number "3";
chrM	StringTie	exon	13683	15381	1000	-	.	gene_id "MSTRG.216169"; transcript_id "MSTRG.216169.1057"; exon_number "4";
chrM	StringTie	exon	15403	15459	1000	-	.	gene_id "MSTRG.216169"; transcript_id "MSTRG.216169.1057"; exon_number "5";
chrM	StringTie	exon	15486	16569	1000	-	.	gene_id "MSTRG.216169"; transcript_id "MSTRG.216169.1057"; exon_number "6";
chrM	StringTie	transcript	1655	16569	1000	-	.	gene_id "MSTRG.216169"; transcript_id "MSTRG.216169.1058";
chrM	StringTie	exon	1655	2283	1000	-	.	gene_id "MSTRG.216169"; transcript_id "MSTRG.216169.1058"; exon_number "1";
chrM	StringTie	exon	2401	2473	1000	-	.	gene_id "MSTRG.216169"; transcript_id "MSTRG.216169.1058"; exon_number "2";
chrM	StringTie	exon	2558	3570	1000	-	.	gene_id "MSTRG.216169"; transcript_id "MSTRG.216169.1058"; exon_number "3";
chrM	StringTie	exon	14055	14773	1000	-	.	gene_id "MSTRG.216169"; transcript_id "MSTRG.216169.1058"; exon_number "4";
chrM	StringTie	exon	14795	15410	1000	-	.	gene_id "MSTRG.216169"; transcript_id "MSTRG.216169.1058"; exon_number "5";
chrM	StringTie	exon	15527	16569	1000	-	.	gene_id "MSTRG.216169"; transcript_id "MSTRG.216169.1058"; exon_number "6";
chrM	StringTie	transcript	1655	16569	1000	-	.	gene_id "MSTRG.216169"; transcript_id "MSTRG.216169.1059";
chrM	StringTie	exon	1655	2283	1000	-	.	gene_id "MSTRG.216169"; transcript_id "MSTRG.216169.1059"; exon_number "1";
chrM	StringTie	exon	2401	3449	1000	-	.	gene_id "MSTRG.216169"; transcript_id "MSTRG.216169.1059"; exon_number "2";
chrM	StringTie	exon	3534	4055	1000	-	.	gene_id "MSTRG.216169"; transcript_id "MSTRG.216169.1059"; exon_number "3";
chrM	StringTie	exon	4089	5167	1000	-	.	gene_id "MSTRG.216169"; transcript_id "MSTRG.216169.1059"; exon_number "4";
chrM	StringTie	exon	8481	8684	1000	-	.	gene_id "MSTRG.216169"; transcript_id "MSTRG.216169.1059"; exon_number "5";
chrM	StringTie	exon	8776	9617	1000	-	.	gene_id "MSTRG.216169"; transcript_id "MSTRG.216169.1059"; exon_number "6";
chrM	StringTie	exon	12412	12952	1000	-	.	gene_id "MSTRG.216169"; transcript_id "MSTRG.216169.1059"; exon_number "7";
chrM	StringTie	exon	13054	15475	1000	-	.	gene_id "MSTRG.216169"; transcript_id "MSTRG.216169.1059"; exon_number "8";
chrM	StringTie	exon	15517	16569	1000	-	.	gene_id "MSTRG.216169"; transcript_id "MSTRG.216169.1059"; exon_number "9";
chrM	StringTie	transcript	1	12143	1000	-	.	gene_id "MSTRG.216169"; transcript_id "MSTRG.216169.106";
chrM	StringTie	exon	1	1253	1000	-	.	gene_id "MSTRG.216169"; transcript_id "MSTRG.216169.106"; exon_number "1";
chrM	StringTie	exon	6572	7126	1000	-	.	gene_id "MSTRG.216169"; transcript_id "MSTRG.216169.106"; exon_number "2";
chrM	StringTie	exon	11526	11881	1000	-	.	gene_id "MSTRG.216169"; transcript_id "MSTRG.216169.106"; exon_number "3";
chrM	StringTie	exon	12032	12143	1000	-	.	gene_id "MSTRG.216169"; transcript_id "MSTRG.216169.106"; exon_number "4";
chrM	StringTie	transcript	1656	16569	1000	-	.	gene_id "MSTRG.216169"; transcript_id "MSTRG.216169.1060";
chrM	StringTie	exon	1656	2136	1000	-	.	gene_id "MSTRG.216169"; transcript_id "MSTRG.216169.1060"; exon_number "1";
chrM	StringTie	exon	11040	11538	1000	-	.	gene_id "MSTRG.216169"; transcript_id "MSTRG.216169.1060"; exon_number "2";
chrM	StringTie	exon	15403	16569	1000	-	.	gene_id "MSTRG.216169"; transcript_id "MSTRG.216169.1060"; exon_number "3";
chrM	StringTie	transcript	1657	12191	1000	-	.	gene_id "MSTRG.216169"; transcript_id "MSTRG.216169.1061";
chrM	StringTie	exon	1657	1950	1000	-	.	gene_id "MSTRG.216169"; transcript_id "MSTRG.216169.1061"; exon_number "1";
chrM	StringTie	exon	2509	2513	1000	-	.	gene_id "MSTRG.216169"; transcript_id "MSTRG.216169.1061"; exon_number "2";
chrM	StringTie	exon	11161	11381	1000	-	.	gene_id "MSTRG.216169"; transcript_id "MSTRG.216169.1061"; exon_number "3";
chrM	StringTie	exon	11493	12191	1000	-	.	gene_id "MSTRG.216169"; transcript_id "MSTRG.216169.1061"; exon_number "4";
chrM	StringTie	transcript	1657	16569	1000	-	.	gene_id "MSTRG.216169"; transcript_id "MSTRG.216169.1062";
chrM	StringTie	exon	1657	2078	1000	-	.	gene_id "MSTRG.216169"; transcript_id "MSTRG.216169.1062"; exon_number "1";
chrM	StringTie	exon	5318	5987	1000	-	.	gene_id "MSTRG.216169"; transcript_id "MSTRG.216169.1062"; exon_number "2";
chrM	StringTie	exon	6030	6219	1000	-	.	gene_id "MSTRG.216169"; transcript_id "MSTRG.216169.1062"; exon_number "3";
chrM	StringTie	exon	8472	9042	1000	-	.	gene_id "MSTRG.216169"; transcript_id "MSTRG.216169.1062"; exon_number "4";
chrM	StringTie	exon	9427	10240	1000	-	.	gene_id "MSTRG.216169"; transcript_id "MSTRG.216169.1062"; exon_number "5";
chrM	StringTie	exon	13855	15402	1000	-	.	gene_id "MSTRG.216169"; transcript_id "MSTRG.216169.1062"; exon_number "6";
chrM	StringTie	exon	15523	16569	1000	-	.	gene_id "MSTRG.216169"; transcript_id "MSTRG.216169.1062"; exon_number "7";
chrM	StringTie	transcript	1659	16569	1000	-	.	gene_id "MSTRG.216169"; transcript_id "MSTRG.216169.1063";
chrM	StringTie	exon	1659	3533	1000	-	.	gene_id "MSTRG.216169"; transcript_id "MSTRG.216169.1063"; exon_number "1";
chrM	StringTie	exon	5309	6602	1000	-	.	gene_id "MSTRG.216169"; transcript_id "MSTRG.216169.1063"; exon_number "2";
chrM	StringTie	exon	7115	8684	1000	-	.	gene_id "MSTRG.216169"; transcript_id "MSTRG.216169.1063"; exon_number "3";
chrM	StringTie	exon	8727	10307	1000	-	.	gene_id "MSTRG.216169"; transcript_id "MSTRG.216169.1063"; exon_number "4";
chrM	StringTie	exon	14771	15381	1000	-	.	gene_id "MSTRG.216169"; transcript_id "MSTRG.216169.1063"; exon_number "5";
chrM	StringTie	exon	15403	16569	1000	-	.	gene_id "MSTRG.216169"; transcript_id "MSTRG.216169.1063"; exon_number "6";
chrM	StringTie	transcript	1659	16569	1000	-	.	gene_id "MSTRG.216169"; transcript_id "MSTRG.216169.1064";
chrM	StringTie	exon	1659	1932	1000	-	.	gene_id "MSTRG.216169"; transcript_id "MSTRG.216169.1064"; exon_number "1";
chrM	StringTie	exon	2225	2761	1000	-	.	gene_id "MSTRG.216169"; transcript_id "MSTRG.216169.1064"; exon_number "2";
chrM	StringTie	exon	6441	6602	1000	-	.	gene_id "MSTRG.216169"; transcript_id "MSTRG.216169.1064"; exon_number "3";
chrM	StringTie	exon	7115	7863	1000	-	.	gene_id "MSTRG.216169"; transcript_id "MSTRG.216169.1064"; exon_number "4";
chrM	StringTie	exon	8472	9030	1000	-	.	gene_id "MSTRG.216169"; transcript_id "MSTRG.216169.1064"; exon_number "5";
chrM	StringTie	exon	9060	10951	1000	-	.	gene_id "MSTRG.216169"; transcript_id "MSTRG.216169.1064"; exon_number "6";
chrM	StringTie	exon	11045	11676	1000	-	.	gene_id "MSTRG.216169"; transcript_id "MSTRG.216169.1064"; exon_number "7";
chrM	StringTie	exon	12402	12464	1000	-	.	gene_id "MSTRG.216169"; transcript_id "MSTRG.216169.1064"; exon_number "8";
chrM	StringTie	exon	13306	13639	1000	-	.	gene_id "MSTRG.216169"; transcript_id "MSTRG.216169.1064"; exon_number "9";
chrM	StringTie	exon	13693	14862	1000	-	.	gene_id "MSTRG.216169"; transcript_id "MSTRG.216169.1064"; exon_number "10";
chrM	StringTie	exon	15007	16569	1000	-	.	gene_id "MSTRG.216169"; transcript_id "MSTRG.216169.1064"; exon_number "11";
chrM	StringTie	transcript	1661	16569	1000	-	.	gene_id "MSTRG.216169"; transcript_id "MSTRG.216169.1065";
chrM	StringTie	exon	1661	2078	1000	-	.	gene_id "MSTRG.216169"; transcript_id "MSTRG.216169.1065"; exon_number "1";
chrM	StringTie	exon	14067	16569	1000	-	.	gene_id "MSTRG.216169"; transcript_id "MSTRG.216169.1065"; exon_number "2";
chrM	StringTie	transcript	1661	16569	1000	-	.	gene_id "MSTRG.216169"; transcript_id "MSTRG.216169.1066";
chrM	StringTie	exon	1661	2254	1000	-	.	gene_id "MSTRG.216169"; transcript_id "MSTRG.216169.1066"; exon_number "1";
chrM	StringTie	exon	3304	3603	1000	-	.	gene_id "MSTRG.216169"; transcript_id "MSTRG.216169.1066"; exon_number "2";
chrM	StringTie	exon	9408	9599	1000	-	.	gene_id "MSTRG.216169"; transcript_id "MSTRG.216169.1066"; exon_number "3";
chrM	StringTie	exon	13855	14806	1000	-	.	gene_id "MSTRG.216169"; transcript_id "MSTRG.216169.1066"; exon_number "4";
chrM	StringTie	exon	15491	16569	1000	-	.	gene_id "MSTRG.216169"; transcript_id "MSTRG.216169.1066"; exon_number "5";
chrM	StringTie	transcript	1662	16569	1000	-	.	gene_id "MSTRG.216169"; transcript_id "MSTRG.216169.1067";
chrM	StringTie	exon	1662	2069	1000	-	.	gene_id "MSTRG.216169"; transcript_id "MSTRG.216169.1067"; exon_number "1";
chrM	StringTie	exon	2225	2761	1000	-	.	gene_id "MSTRG.216169"; transcript_id "MSTRG.216169.1067"; exon_number "2";
chrM	StringTie	exon	2916	3603	1000	-	.	gene_id "MSTRG.216169"; transcript_id "MSTRG.216169.1067"; exon_number "3";
chrM	StringTie	exon	12977	13419	1000	-	.	gene_id "MSTRG.216169"; transcript_id "MSTRG.216169.1067"; exon_number "4";
chrM	StringTie	exon	13468	13620	1000	-	.	gene_id "MSTRG.216169"; transcript_id "MSTRG.216169.1067"; exon_number "5";
chrM	StringTie	exon	13678	15285	1000	-	.	gene_id "MSTRG.216169"; transcript_id "MSTRG.216169.1067"; exon_number "6";
chrM	StringTie	exon	15403	16569	1000	-	.	gene_id "MSTRG.216169"; transcript_id "MSTRG.216169.1067"; exon_number "7";
chrM	StringTie	transcript	1662	12146	1000	-	.	gene_id "MSTRG.216169"; transcript_id "MSTRG.216169.1068";
chrM	StringTie	exon	1662	1839	1000	-	.	gene_id "MSTRG.216169"; transcript_id "MSTRG.216169.1068"; exon_number "1";
chrM	StringTie	exon	1902	1922	1000	-	.	gene_id "MSTRG.216169"; transcript_id "MSTRG.216169.1068"; exon_number "2";
chrM	StringTie	exon	6546	6556	1000	-	.	gene_id "MSTRG.216169"; transcript_id "MSTRG.216169.1068"; exon_number "3";
chrM	StringTie	exon	8468	8684	1000	-	.	gene_id "MSTRG.216169"; transcript_id "MSTRG.216169.1068"; exon_number "4";
chrM	StringTie	exon	8776	8846	1000	-	.	gene_id "MSTRG.216169"; transcript_id "MSTRG.216169.1068"; exon_number "5";
chrM	StringTie	exon	8927	10647	1000	-	.	gene_id "MSTRG.216169"; transcript_id "MSTRG.216169.1068"; exon_number "6";
chrM	StringTie	exon	10692	10968	1000	-	.	gene_id "MSTRG.216169"; transcript_id "MSTRG.216169.1068"; exon_number "7";
chrM	StringTie	exon	11537	12146	1000	-	.	gene_id "MSTRG.216169"; transcript_id "MSTRG.216169.1068"; exon_number "8";
chrM	StringTie	transcript	1665	16569	1000	-	.	gene_id "MSTRG.216169"; transcript_id "MSTRG.216169.1069";
chrM	StringTie	exon	1665	1764	1000	-	.	gene_id "MSTRG.216169"; transcript_id "MSTRG.216169.1069"; exon_number "1";
chrM	StringTie	exon	7377	7863	1000	-	.	gene_id "MSTRG.216169"; transcript_id "MSTRG.216169.1069"; exon_number "2";
chrM	StringTie	exon	8472	8970	1000	-	.	gene_id "MSTRG.216169"; transcript_id "MSTRG.216169.1069"; exon_number "3";
chrM	StringTie	exon	9031	10647	1000	-	.	gene_id "MSTRG.216169"; transcript_id "MSTRG.216169.1069"; exon_number "4";
chrM	StringTie	exon	10692	11293	1000	-	.	gene_id "MSTRG.216169"; transcript_id "MSTRG.216169.1069"; exon_number "5";
chrM	StringTie	exon	11495	11532	1000	-	.	gene_id "MSTRG.216169"; transcript_id "MSTRG.216169.1069"; exon_number "6";
chrM	StringTie	exon	15523	16569	1000	-	.	gene_id "MSTRG.216169"; transcript_id "MSTRG.216169.1069"; exon_number "7";
chrM	StringTie	transcript	1	12142	1000	-	.	gene_id "MSTRG.216169"; transcript_id "MSTRG.216169.107";
chrM	StringTie	exon	1	1241	1000	-	.	gene_id "MSTRG.216169"; transcript_id "MSTRG.216169.107"; exon_number "1";
chrM	StringTie	exon	6554	7126	1000	-	.	gene_id "MSTRG.216169"; transcript_id "MSTRG.216169.107"; exon_number "2";
chrM	StringTie	exon	10752	11044	1000	-	.	gene_id "MSTRG.216169"; transcript_id "MSTRG.216169.107"; exon_number "3";
chrM	StringTie	exon	11814	12142	1000	-	.	gene_id "MSTRG.216169"; transcript_id "MSTRG.216169.107"; exon_number "4";
chrM	StringTie	transcript	1665	16569	1000	-	.	gene_id "MSTRG.216169"; transcript_id "MSTRG.216169.1070";
chrM	StringTie	exon	1665	2543	1000	-	.	gene_id "MSTRG.216169"; transcript_id "MSTRG.216169.1070"; exon_number "1";
chrM	StringTie	exon	2684	2761	1000	-	.	gene_id "MSTRG.216169"; transcript_id "MSTRG.216169.1070"; exon_number "2";
chrM	StringTie	exon	2853	7405	1000	-	.	gene_id "MSTRG.216169"; transcript_id "MSTRG.216169.1070"; exon_number "3";
chrM	StringTie	exon	12019	12091	1000	-	.	gene_id "MSTRG.216169"; transcript_id "MSTRG.216169.1070"; exon_number "4";
chrM	StringTie	exon	14055	14066	1000	-	.	gene_id "MSTRG.216169"; transcript_id "MSTRG.216169.1070"; exon_number "5";
chrM	StringTie	exon	14956	16569	1000	-	.	gene_id "MSTRG.216169"; transcript_id "MSTRG.216169.1070"; exon_number "6";
chrM	StringTie	transcript	1665	16569	1000	-	.	gene_id "MSTRG.216169"; transcript_id "MSTRG.216169.1071";
chrM	StringTie	exon	1665	1764	1000	-	.	gene_id "MSTRG.216169"; transcript_id "MSTRG.216169.1071"; exon_number "1";
chrM	StringTie	exon	1813	2091	1000	-	.	gene_id "MSTRG.216169"; transcript_id "MSTRG.216169.1071"; exon_number "2";
chrM	StringTie	exon	2190	2578	1000	-	.	gene_id "MSTRG.216169"; transcript_id "MSTRG.216169.1071"; exon_number "3";
chrM	StringTie	exon	2789	3873	1000	-	.	gene_id "MSTRG.216169"; transcript_id "MSTRG.216169.1071"; exon_number "4";
chrM	StringTie	exon	6080	6423	1000	-	.	gene_id "MSTRG.216169"; transcript_id "MSTRG.216169.1071"; exon_number "5";
chrM	StringTie	exon	8468	8634	1000	-	.	gene_id "MSTRG.216169"; transcript_id "MSTRG.216169.1071"; exon_number "6";
chrM	StringTie	exon	14067	15381	1000	-	.	gene_id "MSTRG.216169"; transcript_id "MSTRG.216169.1071"; exon_number "7";
chrM	StringTie	exon	15403	16569	1000	-	.	gene_id "MSTRG.216169"; transcript_id "MSTRG.216169.1071"; exon_number "8";
chrM	StringTie	transcript	1665	16569	1000	-	.	gene_id "MSTRG.216169"; transcript_id "MSTRG.216169.1072";
chrM	StringTie	exon	1665	1764	1000	-	.	gene_id "MSTRG.216169"; transcript_id "MSTRG.216169.1072"; exon_number "1";
chrM	StringTie	exon	1911	1922	1000	-	.	gene_id "MSTRG.216169"; transcript_id "MSTRG.216169.1072"; exon_number "2";
chrM	StringTie	exon	2434	3533	1000	-	.	gene_id "MSTRG.216169"; transcript_id "MSTRG.216169.1072"; exon_number "3";
chrM	StringTie	exon	8376	8684	1000	-	.	gene_id "MSTRG.216169"; transcript_id "MSTRG.216169.1072"; exon_number "4";
chrM	StringTie	exon	8776	9856	1000	-	.	gene_id "MSTRG.216169"; transcript_id "MSTRG.216169.1072"; exon_number "5";
chrM	StringTie	exon	10752	11044	1000	-	.	gene_id "MSTRG.216169"; transcript_id "MSTRG.216169.1072"; exon_number "6";
chrM	StringTie	exon	13846	13977	1000	-	.	gene_id "MSTRG.216169"; transcript_id "MSTRG.216169.1072"; exon_number "7";
chrM	StringTie	exon	14004	16569	1000	-	.	gene_id "MSTRG.216169"; transcript_id "MSTRG.216169.1072"; exon_number "8";
chrM	StringTie	transcript	1665	16569	1000	-	.	gene_id "MSTRG.216169"; transcript_id "MSTRG.216169.1073";
chrM	StringTie	exon	1665	2069	1000	-	.	gene_id "MSTRG.216169"; transcript_id "MSTRG.216169.1073"; exon_number "1";
chrM	StringTie	exon	2225	2604	1000	-	.	gene_id "MSTRG.216169"; transcript_id "MSTRG.216169.1073"; exon_number "2";
chrM	StringTie	exon	2711	3191	1000	-	.	gene_id "MSTRG.216169"; transcript_id "MSTRG.216169.1073"; exon_number "3";
chrM	StringTie	exon	3873	4939	1000	-	.	gene_id "MSTRG.216169"; transcript_id "MSTRG.216169.1073"; exon_number "4";
chrM	StringTie	exon	5369	5378	1000	-	.	gene_id "MSTRG.216169"; transcript_id "MSTRG.216169.1073"; exon_number "5";
chrM	StringTie	exon	8462	10307	1000	-	.	gene_id "MSTRG.216169"; transcript_id "MSTRG.216169.1073"; exon_number "6";
chrM	StringTie	exon	13855	14773	1000	-	.	gene_id "MSTRG.216169"; transcript_id "MSTRG.216169.1073"; exon_number "7";
chrM	StringTie	exon	14795	15456	1000	-	.	gene_id "MSTRG.216169"; transcript_id "MSTRG.216169.1073"; exon_number "8";
chrM	StringTie	exon	15491	16569	1000	-	.	gene_id "MSTRG.216169"; transcript_id "MSTRG.216169.1073"; exon_number "9";
chrM	StringTie	transcript	1665	16569	1000	-	.	gene_id "MSTRG.216169"; transcript_id "MSTRG.216169.1074";
chrM	StringTie	exon	1665	2224	1000	-	.	gene_id "MSTRG.216169"; transcript_id "MSTRG.216169.1074"; exon_number "1";
chrM	StringTie	exon	2272	2839	1000	-	.	gene_id "MSTRG.216169"; transcript_id "MSTRG.216169.1074"; exon_number "2";
chrM	StringTie	exon	3586	3609	1000	-	.	gene_id "MSTRG.216169"; transcript_id "MSTRG.216169.1074"; exon_number "3";
chrM	StringTie	exon	4168	5294	1000	-	.	gene_id "MSTRG.216169"; transcript_id "MSTRG.216169.1074"; exon_number "4";
chrM	StringTie	exon	5318	5960	1000	-	.	gene_id "MSTRG.216169"; transcript_id "MSTRG.216169.1074"; exon_number "5";
chrM	StringTie	exon	6042	6356	1000	-	.	gene_id "MSTRG.216169"; transcript_id "MSTRG.216169.1074"; exon_number "6";
chrM	StringTie	exon	8807	9042	1000	-	.	gene_id "MSTRG.216169"; transcript_id "MSTRG.216169.1074"; exon_number "7";
chrM	StringTie	exon	12360	12984	1000	-	.	gene_id "MSTRG.216169"; transcript_id "MSTRG.216169.1074"; exon_number "8";
chrM	StringTie	exon	13129	13657	1000	-	.	gene_id "MSTRG.216169"; transcript_id "MSTRG.216169.1074"; exon_number "9";
chrM	StringTie	exon	13688	13854	1000	-	.	gene_id "MSTRG.216169"; transcript_id "MSTRG.216169.1074"; exon_number "10";
chrM	StringTie	exon	14024	15334	1000	-	.	gene_id "MSTRG.216169"; transcript_id "MSTRG.216169.1074"; exon_number "11";
chrM	StringTie	exon	15382	16569	1000	-	.	gene_id "MSTRG.216169"; transcript_id "MSTRG.216169.1074"; exon_number "12";
chrM	StringTie	transcript	1665	16569	1000	-	.	gene_id "MSTRG.216169"; transcript_id "MSTRG.216169.1075";
chrM	StringTie	exon	1665	2175	1000	-	.	gene_id "MSTRG.216169"; transcript_id "MSTRG.216169.1075"; exon_number "1";
chrM	StringTie	exon	2225	2229	1000	-	.	gene_id "MSTRG.216169"; transcript_id "MSTRG.216169.1075"; exon_number "2";
chrM	StringTie	exon	4131	5194	1000	-	.	gene_id "MSTRG.216169"; transcript_id "MSTRG.216169.1075"; exon_number "3";
chrM	StringTie	exon	5369	5960	1000	-	.	gene_id "MSTRG.216169"; transcript_id "MSTRG.216169.1075"; exon_number "4";
chrM	StringTie	exon	6291	6545	1000	-	.	gene_id "MSTRG.216169"; transcript_id "MSTRG.216169.1075"; exon_number "5";
chrM	StringTie	exon	6585	6682	1000	-	.	gene_id "MSTRG.216169"; transcript_id "MSTRG.216169.1075"; exon_number "6";
chrM	StringTie	exon	7127	7786	1000	-	.	gene_id "MSTRG.216169"; transcript_id "MSTRG.216169.1075"; exon_number "7";
chrM	StringTie	exon	7910	8284	1000	-	.	gene_id "MSTRG.216169"; transcript_id "MSTRG.216169.1075"; exon_number "8";
chrM	StringTie	exon	8468	8775	1000	-	.	gene_id "MSTRG.216169"; transcript_id "MSTRG.216169.1075"; exon_number "9";
chrM	StringTie	exon	9353	9521	1000	-	.	gene_id "MSTRG.216169"; transcript_id "MSTRG.216169.1075"; exon_number "10";
chrM	StringTie	exon	9563	11548	1000	-	.	gene_id "MSTRG.216169"; transcript_id "MSTRG.216169.1075"; exon_number "11";
chrM	StringTie	exon	12080	12091	1000	-	.	gene_id "MSTRG.216169"; transcript_id "MSTRG.216169.1075"; exon_number "12";
chrM	StringTie	exon	14055	15081	1000	-	.	gene_id "MSTRG.216169"; transcript_id "MSTRG.216169.1075"; exon_number "13";
chrM	StringTie	exon	15555	16569	1000	-	.	gene_id "MSTRG.216169"; transcript_id "MSTRG.216169.1075"; exon_number "14";
chrM	StringTie	transcript	1665	16569	1000	-	.	gene_id "MSTRG.216169"; transcript_id "MSTRG.216169.1076";
chrM	StringTie	exon	1665	1764	1000	-	.	gene_id "MSTRG.216169"; transcript_id "MSTRG.216169.1076"; exon_number "1";
chrM	StringTie	exon	1813	2175	1000	-	.	gene_id "MSTRG.216169"; transcript_id "MSTRG.216169.1076"; exon_number "2";
chrM	StringTie	exon	2272	2418	1000	-	.	gene_id "MSTRG.216169"; transcript_id "MSTRG.216169.1076"; exon_number "3";
chrM	StringTie	exon	2494	2513	1000	-	.	gene_id "MSTRG.216169"; transcript_id "MSTRG.216169.1076"; exon_number "4";
chrM	StringTie	exon	2578	2761	1000	-	.	gene_id "MSTRG.216169"; transcript_id "MSTRG.216169.1076"; exon_number "5";
chrM	StringTie	exon	2835	2839	1000	-	.	gene_id "MSTRG.216169"; transcript_id "MSTRG.216169.1076"; exon_number "6";
chrM	StringTie	exon	3322	3397	1000	-	.	gene_id "MSTRG.216169"; transcript_id "MSTRG.216169.1076"; exon_number "7";
chrM	StringTie	exon	3443	3828	1000	-	.	gene_id "MSTRG.216169"; transcript_id "MSTRG.216169.1076"; exon_number "8";
chrM	StringTie	exon	4107	6219	1000	-	.	gene_id "MSTRG.216169"; transcript_id "MSTRG.216169.1076"; exon_number "9";
chrM	StringTie	exon	6355	7036	1000	-	.	gene_id "MSTRG.216169"; transcript_id "MSTRG.216169.1076"; exon_number "10";
chrM	StringTie	exon	7410	7825	1000	-	.	gene_id "MSTRG.216169"; transcript_id "MSTRG.216169.1076"; exon_number "11";
chrM	StringTie	exon	7906	12134	1000	-	.	gene_id "MSTRG.216169"; transcript_id "MSTRG.216169.1076"; exon_number "12";
chrM	StringTie	exon	12412	12744	1000	-	.	gene_id "MSTRG.216169"; transcript_id "MSTRG.216169.1076"; exon_number "13";
chrM	StringTie	exon	13301	13305	1000	-	.	gene_id "MSTRG.216169"; transcript_id "MSTRG.216169.1076"; exon_number "14";
chrM	StringTie	exon	13937	15334	1000	-	.	gene_id "MSTRG.216169"; transcript_id "MSTRG.216169.1076"; exon_number "15";
chrM	StringTie	exon	15410	16569	1000	-	.	gene_id "MSTRG.216169"; transcript_id "MSTRG.216169.1076"; exon_number "16";
chrM	StringTie	transcript	1666	16569	1000	-	.	gene_id "MSTRG.216169"; transcript_id "MSTRG.216169.1077";
chrM	StringTie	exon	1666	1996	1000	-	.	gene_id "MSTRG.216169"; transcript_id "MSTRG.216169.1077"; exon_number "1";
chrM	StringTie	exon	2272	3538	1000	-	.	gene_id "MSTRG.216169"; transcript_id "MSTRG.216169.1077"; exon_number "2";
chrM	StringTie	exon	3790	4167	1000	-	.	gene_id "MSTRG.216169"; transcript_id "MSTRG.216169.1077"; exon_number "3";
chrM	StringTie	exon	14055	16569	1000	-	.	gene_id "MSTRG.216169"; transcript_id "MSTRG.216169.1077"; exon_number "4";
chrM	StringTie	transcript	1666	16569	1000	-	.	gene_id "MSTRG.216169"; transcript_id "MSTRG.216169.1078";
chrM	StringTie	exon	1666	1864	1000	-	.	gene_id "MSTRG.216169"; transcript_id "MSTRG.216169.1078"; exon_number "1";
chrM	StringTie	exon	1923	1996	1000	-	.	gene_id "MSTRG.216169"; transcript_id "MSTRG.216169.1078"; exon_number "2";
chrM	StringTie	exon	2272	5219	1000	-	.	gene_id "MSTRG.216169"; transcript_id "MSTRG.216169.1078"; exon_number "3";
chrM	StringTie	exon	5337	6219	1000	-	.	gene_id "MSTRG.216169"; transcript_id "MSTRG.216169.1078"; exon_number "4";
chrM	StringTie	exon	8472	8970	1000	-	.	gene_id "MSTRG.216169"; transcript_id "MSTRG.216169.1078"; exon_number "5";
chrM	StringTie	exon	9031	9922	1000	-	.	gene_id "MSTRG.216169"; transcript_id "MSTRG.216169.1078"; exon_number "6";
chrM	StringTie	exon	10138	10968	1000	-	.	gene_id "MSTRG.216169"; transcript_id "MSTRG.216169.1078"; exon_number "7";
chrM	StringTie	exon	14004	15381	1000	-	.	gene_id "MSTRG.216169"; transcript_id "MSTRG.216169.1078"; exon_number "8";
chrM	StringTie	exon	15403	15490	1000	-	.	gene_id "MSTRG.216169"; transcript_id "MSTRG.216169.1078"; exon_number "9";
chrM	StringTie	exon	15740	16569	1000	-	.	gene_id "MSTRG.216169"; transcript_id "MSTRG.216169.1078"; exon_number "10";
chrM	StringTie	transcript	1667	14756	1000	-	.	gene_id "MSTRG.216169"; transcript_id "MSTRG.216169.1079";
chrM	StringTie	exon	1667	1839	1000	-	.	gene_id "MSTRG.216169"; transcript_id "MSTRG.216169.1079"; exon_number "1";
chrM	StringTie	exon	11533	11857	1000	-	.	gene_id "MSTRG.216169"; transcript_id "MSTRG.216169.1079"; exon_number "2";
chrM	StringTie	exon	12019	12402	1000	-	.	gene_id "MSTRG.216169"; transcript_id "MSTRG.216169.1079"; exon_number "3";
chrM	StringTie	exon	12433	13448	1000	-	.	gene_id "MSTRG.216169"; transcript_id "MSTRG.216169.1079"; exon_number "4";
chrM	StringTie	exon	13640	13810	1000	-	.	gene_id "MSTRG.216169"; transcript_id "MSTRG.216169.1079"; exon_number "5";
chrM	StringTie	exon	13978	14756	1000	-	.	gene_id "MSTRG.216169"; transcript_id "MSTRG.216169.1079"; exon_number "6";
chrM	StringTie	transcript	1	16569	1000	-	.	gene_id "MSTRG.216169"; transcript_id "MSTRG.216169.108";
chrM	StringTie	exon	1	1241	1000	-	.	gene_id "MSTRG.216169"; transcript_id "MSTRG.216169.108"; exon_number "1";
chrM	StringTie	exon	13059	13791	1000	-	.	gene_id "MSTRG.216169"; transcript_id "MSTRG.216169.108"; exon_number "2";
chrM	StringTie	exon	13855	15237	1000	-	.	gene_id "MSTRG.216169"; transcript_id "MSTRG.216169.108"; exon_number "3";
chrM	StringTie	exon	15260	16569	1000	-	.	gene_id "MSTRG.216169"; transcript_id "MSTRG.216169.108"; exon_number "4";
chrM	StringTie	transcript	1667	16569	1000	-	.	gene_id "MSTRG.216169"; transcript_id "MSTRG.216169.1080";
chrM	StringTie	exon	1667	1932	1000	-	.	gene_id "MSTRG.216169"; transcript_id "MSTRG.216169.1080"; exon_number "1";
chrM	StringTie	exon	2225	2578	1000	-	.	gene_id "MSTRG.216169"; transcript_id "MSTRG.216169.1080"; exon_number "2";
chrM	StringTie	exon	2789	3102	1000	-	.	gene_id "MSTRG.216169"; transcript_id "MSTRG.216169.1080"; exon_number "3";
chrM	StringTie	exon	3149	3831	1000	-	.	gene_id "MSTRG.216169"; transcript_id "MSTRG.216169.1080"; exon_number "4";
chrM	StringTie	exon	13449	13653	1000	-	.	gene_id "MSTRG.216169"; transcript_id "MSTRG.216169.1080"; exon_number "5";
chrM	StringTie	exon	13683	15381	1000	-	.	gene_id "MSTRG.216169"; transcript_id "MSTRG.216169.1080"; exon_number "6";
chrM	StringTie	exon	15403	16569	1000	-	.	gene_id "MSTRG.216169"; transcript_id "MSTRG.216169.1080"; exon_number "7";
chrM	StringTie	transcript	1669	16569	1000	-	.	gene_id "MSTRG.216169"; transcript_id "MSTRG.216169.1081";
chrM	StringTie	exon	1669	1714	1000	-	.	gene_id "MSTRG.216169"; transcript_id "MSTRG.216169.1081"; exon_number "1";
chrM	StringTie	exon	6546	7376	1000	-	.	gene_id "MSTRG.216169"; transcript_id "MSTRG.216169.1081"; exon_number "2";
chrM	StringTie	exon	7405	7905	1000	-	.	gene_id "MSTRG.216169"; transcript_id "MSTRG.216169.1081"; exon_number "3";
chrM	StringTie	exon	11022	11676	1000	-	.	gene_id "MSTRG.216169"; transcript_id "MSTRG.216169.1081"; exon_number "4";
chrM	StringTie	exon	12402	12984	1000	-	.	gene_id "MSTRG.216169"; transcript_id "MSTRG.216169.1081"; exon_number "5";
chrM	StringTie	exon	13129	13383	1000	-	.	gene_id "MSTRG.216169"; transcript_id "MSTRG.216169.1081"; exon_number "6";
chrM	StringTie	exon	14073	15334	1000	-	.	gene_id "MSTRG.216169"; transcript_id "MSTRG.216169.1081"; exon_number "7";
chrM	StringTie	exon	15382	16569	1000	-	.	gene_id "MSTRG.216169"; transcript_id "MSTRG.216169.1081"; exon_number "8";
chrM	StringTie	transcript	1669	16569	1000	-	.	gene_id "MSTRG.216169"; transcript_id "MSTRG.216169.1082";
chrM	StringTie	exon	1669	2839	1000	-	.	gene_id "MSTRG.216169"; transcript_id "MSTRG.216169.1082"; exon_number "1";
chrM	StringTie	exon	4489	6219	1000	-	.	gene_id "MSTRG.216169"; transcript_id "MSTRG.216169.1082"; exon_number "2";
chrM	StringTie	exon	14807	16569	1000	-	.	gene_id "MSTRG.216169"; transcript_id "MSTRG.216169.1082"; exon_number "3";
chrM	StringTie	transcript	1669	12142	1000	-	.	gene_id "MSTRG.216169"; transcript_id "MSTRG.216169.1083";
chrM	StringTie	exon	1669	2175	1000	-	.	gene_id "MSTRG.216169"; transcript_id "MSTRG.216169.1083"; exon_number "1";
chrM	StringTie	exon	2225	2578	1000	-	.	gene_id "MSTRG.216169"; transcript_id "MSTRG.216169.1083"; exon_number "2";
chrM	StringTie	exon	2789	3538	1000	-	.	gene_id "MSTRG.216169"; transcript_id "MSTRG.216169.1083"; exon_number "3";
chrM	StringTie	exon	5337	5348	1000	-	.	gene_id "MSTRG.216169"; transcript_id "MSTRG.216169.1083"; exon_number "4";
chrM	StringTie	exon	5482	9030	1000	-	.	gene_id "MSTRG.216169"; transcript_id "MSTRG.216169.1083"; exon_number "5";
chrM	StringTie	exon	9060	11812	1000	-	.	gene_id "MSTRG.216169"; transcript_id "MSTRG.216169.1083"; exon_number "6";
chrM	StringTie	exon	11868	12142	1000	-	.	gene_id "MSTRG.216169"; transcript_id "MSTRG.216169.1083"; exon_number "7";
chrM	StringTie	transcript	1669	16569	1000	-	.	gene_id "MSTRG.216169"; transcript_id "MSTRG.216169.1084";
chrM	StringTie	exon	1669	2175	1000	-	.	gene_id "MSTRG.216169"; transcript_id "MSTRG.216169.1084"; exon_number "1";
chrM	StringTie	exon	2225	2493	1000	-	.	gene_id "MSTRG.216169"; transcript_id "MSTRG.216169.1084"; exon_number "2";
chrM	StringTie	exon	2625	4106	1000	-	.	gene_id "MSTRG.216169"; transcript_id "MSTRG.216169.1084"; exon_number "3";
chrM	StringTie	exon	11858	11862	1000	-	.	gene_id "MSTRG.216169"; transcript_id "MSTRG.216169.1084"; exon_number "4";
chrM	StringTie	exon	14407	14851	1000	-	.	gene_id "MSTRG.216169"; transcript_id "MSTRG.216169.1084"; exon_number "5";
chrM	StringTie	exon	15491	15715	1000	-	.	gene_id "MSTRG.216169"; transcript_id "MSTRG.216169.1084"; exon_number "6";
chrM	StringTie	exon	15782	16569	1000	-	.	gene_id "MSTRG.216169"; transcript_id "MSTRG.216169.1084"; exon_number "7";
chrM	StringTie	transcript	1670	12143	1000	-	.	gene_id "MSTRG.216169"; transcript_id "MSTRG.216169.1085";
chrM	StringTie	exon	1670	1845	1000	-	.	gene_id "MSTRG.216169"; transcript_id "MSTRG.216169.1085"; exon_number "1";
chrM	StringTie	exon	1911	1922	1000	-	.	gene_id "MSTRG.216169"; transcript_id "MSTRG.216169.1085"; exon_number "2";
chrM	StringTie	exon	8481	8817	1000	-	.	gene_id "MSTRG.216169"; transcript_id "MSTRG.216169.1085"; exon_number "3";
chrM	StringTie	exon	10626	11812	1000	-	.	gene_id "MSTRG.216169"; transcript_id "MSTRG.216169.1085"; exon_number "4";
chrM	StringTie	exon	11868	12143	1000	-	.	gene_id "MSTRG.216169"; transcript_id "MSTRG.216169.1085"; exon_number "5";
chrM	StringTie	transcript	1670	12179	1000	-	.	gene_id "MSTRG.216169"; transcript_id "MSTRG.216169.1086";
chrM	StringTie	exon	1670	2761	1000	-	.	gene_id "MSTRG.216169"; transcript_id "MSTRG.216169.1086"; exon_number "1";
chrM	StringTie	exon	2853	3186	1000	-	.	gene_id "MSTRG.216169"; transcript_id "MSTRG.216169.1086"; exon_number "2";
chrM	StringTie	exon	3598	4259	1000	-	.	gene_id "MSTRG.216169"; transcript_id "MSTRG.216169.1086"; exon_number "3";
chrM	StringTie	exon	8514	9993	1000	-	.	gene_id "MSTRG.216169"; transcript_id "MSTRG.216169.1086"; exon_number "4";
chrM	StringTie	exon	10381	10981	1000	-	.	gene_id "MSTRG.216169"; transcript_id "MSTRG.216169.1086"; exon_number "5";
chrM	StringTie	exon	11045	12179	1000	-	.	gene_id "MSTRG.216169"; transcript_id "MSTRG.216169.1086"; exon_number "6";
chrM	StringTie	transcript	1670	16569	1000	-	.	gene_id "MSTRG.216169"; transcript_id "MSTRG.216169.1087";
chrM	StringTie	exon	1670	1845	1000	-	.	gene_id "MSTRG.216169"; transcript_id "MSTRG.216169.1087"; exon_number "1";
chrM	StringTie	exon	1911	5378	1000	-	.	gene_id "MSTRG.216169"; transcript_id "MSTRG.216169.1087"; exon_number "2";
chrM	StringTie	exon	8927	10852	1000	-	.	gene_id "MSTRG.216169"; transcript_id "MSTRG.216169.1087"; exon_number "3";
chrM	StringTie	exon	10904	11038	1000	-	.	gene_id "MSTRG.216169"; transcript_id "MSTRG.216169.1087"; exon_number "4";
chrM	StringTie	exon	11269	12079	1000	-	.	gene_id "MSTRG.216169"; transcript_id "MSTRG.216169.1087"; exon_number "5";
chrM	StringTie	exon	14368	14528	1000	-	.	gene_id "MSTRG.216169"; transcript_id "MSTRG.216169.1087"; exon_number "6";
chrM	StringTie	exon	15382	16569	1000	-	.	gene_id "MSTRG.216169"; transcript_id "MSTRG.216169.1087"; exon_number "7";
chrM	StringTie	transcript	1670	16569	1000	-	.	gene_id "MSTRG.216169"; transcript_id "MSTRG.216169.1088";
chrM	StringTie	exon	1670	1922	1000	-	.	gene_id "MSTRG.216169"; transcript_id "MSTRG.216169.1088"; exon_number "1";
chrM	StringTie	exon	5321	5348	1000	-	.	gene_id "MSTRG.216169"; transcript_id "MSTRG.216169.1088"; exon_number "2";
chrM	StringTie	exon	8481	9086	1000	-	.	gene_id "MSTRG.216169"; transcript_id "MSTRG.216169.1088"; exon_number "3";
chrM	StringTie	exon	9184	9296	1000	-	.	gene_id "MSTRG.216169"; transcript_id "MSTRG.216169.1088"; exon_number "4";
chrM	StringTie	exon	9522	10307	1000	-	.	gene_id "MSTRG.216169"; transcript_id "MSTRG.216169.1088"; exon_number "5";
chrM	StringTie	exon	10889	10968	1000	-	.	gene_id "MSTRG.216169"; transcript_id "MSTRG.216169.1088"; exon_number "6";
chrM	StringTie	exon	15486	16569	1000	-	.	gene_id "MSTRG.216169"; transcript_id "MSTRG.216169.1088"; exon_number "7";
chrM	StringTie	transcript	1671	12136	1000	-	.	gene_id "MSTRG.216169"; transcript_id "MSTRG.216169.1089";
chrM	StringTie	exon	1671	1922	1000	-	.	gene_id "MSTRG.216169"; transcript_id "MSTRG.216169.1089"; exon_number "1";
chrM	StringTie	exon	10980	11902	1000	-	.	gene_id "MSTRG.216169"; transcript_id "MSTRG.216169.1089"; exon_number "2";
chrM	StringTie	exon	12019	12136	1000	-	.	gene_id "MSTRG.216169"; transcript_id "MSTRG.216169.1089"; exon_number "3";
chrM	StringTie	transcript	1	16569	1000	-	.	gene_id "MSTRG.216169"; transcript_id "MSTRG.216169.109";
chrM	StringTie	exon	1	381	1000	-	.	gene_id "MSTRG.216169"; transcript_id "MSTRG.216169.109"; exon_number "1";
chrM	StringTie	exon	13311	13977	1000	-	.	gene_id "MSTRG.216169"; transcript_id "MSTRG.216169.109"; exon_number "2";
chrM	StringTie	exon	14004	15381	1000	-	.	gene_id "MSTRG.216169"; transcript_id "MSTRG.216169.109"; exon_number "3";
chrM	StringTie	exon	15403	16569	1000	-	.	gene_id "MSTRG.216169"; transcript_id "MSTRG.216169.109"; exon_number "4";
chrM	StringTie	transcript	1671	14753	1000	-	.	gene_id "MSTRG.216169"; transcript_id "MSTRG.216169.1090";
chrM	StringTie	exon	1671	2779	1000	-	.	gene_id "MSTRG.216169"; transcript_id "MSTRG.216169.1090"; exon_number "1";
chrM	StringTie	exon	13846	13977	1000	-	.	gene_id "MSTRG.216169"; transcript_id "MSTRG.216169.1090"; exon_number "2";
chrM	StringTie	exon	14073	14753	1000	-	.	gene_id "MSTRG.216169"; transcript_id "MSTRG.216169.1090"; exon_number "3";
chrM	StringTie	transcript	1671	16569	1000	-	.	gene_id "MSTRG.216169"; transcript_id "MSTRG.216169.1091";
chrM	StringTie	exon	1671	3164	1000	-	.	gene_id "MSTRG.216169"; transcript_id "MSTRG.216169.1091"; exon_number "1";
chrM	StringTie	exon	5355	6335	1000	-	.	gene_id "MSTRG.216169"; transcript_id "MSTRG.216169.1091"; exon_number "2";
chrM	StringTie	exon	14807	15381	1000	-	.	gene_id "MSTRG.216169"; transcript_id "MSTRG.216169.1091"; exon_number "3";
chrM	StringTie	exon	15403	16569	1000	-	.	gene_id "MSTRG.216169"; transcript_id "MSTRG.216169.1091"; exon_number "4";
chrM	StringTie	transcript	1671	12207	1000	-	.	gene_id "MSTRG.216169"; transcript_id "MSTRG.216169.1092";
chrM	StringTie	exon	1671	2513	1000	-	.	gene_id "MSTRG.216169"; transcript_id "MSTRG.216169.1092"; exon_number "1";
chrM	StringTie	exon	8437	9030	1000	-	.	gene_id "MSTRG.216169"; transcript_id "MSTRG.216169.1092"; exon_number "2";
chrM	StringTie	exon	9060	11236	1000	-	.	gene_id "MSTRG.216169"; transcript_id "MSTRG.216169.1092"; exon_number "3";
chrM	StringTie	exon	11285	12207	1000	-	.	gene_id "MSTRG.216169"; transcript_id "MSTRG.216169.1092"; exon_number "4";
chrM	StringTie	transcript	1671	16569	1000	-	.	gene_id "MSTRG.216169"; transcript_id "MSTRG.216169.1093";
chrM	StringTie	exon	1671	2928	1000	-	.	gene_id "MSTRG.216169"; transcript_id "MSTRG.216169.1093"; exon_number "1";
chrM	StringTie	exon	2971	4170	1000	-	.	gene_id "MSTRG.216169"; transcript_id "MSTRG.216169.1093"; exon_number "2";
chrM	StringTie	exon	6557	6602	1000	-	.	gene_id "MSTRG.216169"; transcript_id "MSTRG.216169.1093"; exon_number "3";
chrM	StringTie	exon	8437	9081	1000	-	.	gene_id "MSTRG.216169"; transcript_id "MSTRG.216169.1093"; exon_number "4";
chrM	StringTie	exon	14771	16569	1000	-	.	gene_id "MSTRG.216169"; transcript_id "MSTRG.216169.1093"; exon_number "5";
chrM	StringTie	transcript	1671	16569	1000	-	.	gene_id "MSTRG.216169"; transcript_id "MSTRG.216169.1094";
chrM	StringTie	exon	1671	2513	1000	-	.	gene_id "MSTRG.216169"; transcript_id "MSTRG.216169.1094"; exon_number "1";
chrM	StringTie	exon	2762	3191	1000	-	.	gene_id "MSTRG.216169"; transcript_id "MSTRG.216169.1094"; exon_number "2";
chrM	StringTie	exon	10516	10903	1000	-	.	gene_id "MSTRG.216169"; transcript_id "MSTRG.216169.1094"; exon_number "3";
chrM	StringTie	exon	10948	11532	1000	-	.	gene_id "MSTRG.216169"; transcript_id "MSTRG.216169.1094"; exon_number "4";
chrM	StringTie	exon	16257	16569	1000	-	.	gene_id "MSTRG.216169"; transcript_id "MSTRG.216169.1094"; exon_number "5";
chrM	StringTie	transcript	1671	16569	1000	-	.	gene_id "MSTRG.216169"; transcript_id "MSTRG.216169.1095";
chrM	StringTie	exon	1671	2175	1000	-	.	gene_id "MSTRG.216169"; transcript_id "MSTRG.216169.1095"; exon_number "1";
chrM	StringTie	exon	2225	3164	1000	-	.	gene_id "MSTRG.216169"; transcript_id "MSTRG.216169.1095"; exon_number "2";
chrM	StringTie	exon	13779	13977	1000	-	.	gene_id "MSTRG.216169"; transcript_id "MSTRG.216169.1095"; exon_number "3";
chrM	StringTie	exon	14004	15334	1000	-	.	gene_id "MSTRG.216169"; transcript_id "MSTRG.216169.1095"; exon_number "4";
chrM	StringTie	exon	15382	16569	1000	-	.	gene_id "MSTRG.216169"; transcript_id "MSTRG.216169.1095"; exon_number "5";
chrM	StringTie	transcript	1671	16569	1000	-	.	gene_id "MSTRG.216169"; transcript_id "MSTRG.216169.1096";
chrM	StringTie	exon	1671	1922	1000	-	.	gene_id "MSTRG.216169"; transcript_id "MSTRG.216169.1096"; exon_number "1";
chrM	StringTie	exon	2225	2513	1000	-	.	gene_id "MSTRG.216169"; transcript_id "MSTRG.216169.1096"; exon_number "2";
chrM	StringTie	exon	2762	3513	1000	-	.	gene_id "MSTRG.216169"; transcript_id "MSTRG.216169.1096"; exon_number "3";
chrM	StringTie	exon	3820	4060	1000	-	.	gene_id "MSTRG.216169"; transcript_id "MSTRG.216169.1096"; exon_number "4";
chrM	StringTie	exon	4197	5014	1000	-	.	gene_id "MSTRG.216169"; transcript_id "MSTRG.216169.1096"; exon_number "5";
chrM	StringTie	exon	5369	6449	1000	-	.	gene_id "MSTRG.216169"; transcript_id "MSTRG.216169.1096"; exon_number "6";
chrM	StringTie	exon	14055	16569	1000	-	.	gene_id "MSTRG.216169"; transcript_id "MSTRG.216169.1096"; exon_number "7";
chrM	StringTie	transcript	1671	16569	1000	-	.	gene_id "MSTRG.216169"; transcript_id "MSTRG.216169.1097";
chrM	StringTie	exon	1671	2224	1000	-	.	gene_id "MSTRG.216169"; transcript_id "MSTRG.216169.1097"; exon_number "1";
chrM	StringTie	exon	2762	4060	1000	-	.	gene_id "MSTRG.216169"; transcript_id "MSTRG.216169.1097"; exon_number "2";
chrM	StringTie	exon	4197	5348	1000	-	.	gene_id "MSTRG.216169"; transcript_id "MSTRG.216169.1097"; exon_number "3";
chrM	StringTie	exon	5482	6286	1000	-	.	gene_id "MSTRG.216169"; transcript_id "MSTRG.216169.1097"; exon_number "4";
chrM	StringTie	exon	6312	7944	1000	-	.	gene_id "MSTRG.216169"; transcript_id "MSTRG.216169.1097"; exon_number "5";
chrM	StringTie	exon	8437	8970	1000	-	.	gene_id "MSTRG.216169"; transcript_id "MSTRG.216169.1097"; exon_number "6";
chrM	StringTie	exon	9031	9426	1000	-	.	gene_id "MSTRG.216169"; transcript_id "MSTRG.216169.1097"; exon_number "7";
chrM	StringTie	exon	14055	15493	1000	-	.	gene_id "MSTRG.216169"; transcript_id "MSTRG.216169.1097"; exon_number "8";
chrM	StringTie	exon	15517	16569	1000	-	.	gene_id "MSTRG.216169"; transcript_id "MSTRG.216169.1097"; exon_number "9";
chrM	StringTie	transcript	1671	16569	1000	-	.	gene_id "MSTRG.216169"; transcript_id "MSTRG.216169.1098";
chrM	StringTie	exon	1671	1922	1000	-	.	gene_id "MSTRG.216169"; transcript_id "MSTRG.216169.1098"; exon_number "1";
chrM	StringTie	exon	5321	6335	1000	-	.	gene_id "MSTRG.216169"; transcript_id "MSTRG.216169.1098"; exon_number "2";
chrM	StringTie	exon	7122	7920	1000	-	.	gene_id "MSTRG.216169"; transcript_id "MSTRG.216169.1098"; exon_number "3";
chrM	StringTie	exon	9163	9590	1000	-	.	gene_id "MSTRG.216169"; transcript_id "MSTRG.216169.1098"; exon_number "4";
chrM	StringTie	exon	10472	10647	1000	-	.	gene_id "MSTRG.216169"; transcript_id "MSTRG.216169.1098"; exon_number "5";
chrM	StringTie	exon	10692	11976	1000	-	.	gene_id "MSTRG.216169"; transcript_id "MSTRG.216169.1098"; exon_number "6";
chrM	StringTie	exon	12555	13028	1000	-	.	gene_id "MSTRG.216169"; transcript_id "MSTRG.216169.1098"; exon_number "7";
chrM	StringTie	exon	13054	13845	1000	-	.	gene_id "MSTRG.216169"; transcript_id "MSTRG.216169.1098"; exon_number "8";
chrM	StringTie	exon	13999	15297	1000	-	.	gene_id "MSTRG.216169"; transcript_id "MSTRG.216169.1098"; exon_number "9";
chrM	StringTie	exon	15335	15381	1000	-	.	gene_id "MSTRG.216169"; transcript_id "MSTRG.216169.1098"; exon_number "10";
chrM	StringTie	exon	15403	16569	1000	-	.	gene_id "MSTRG.216169"; transcript_id "MSTRG.216169.1098"; exon_number "11";
chrM	StringTie	transcript	1672	16569	1000	-	.	gene_id "MSTRG.216169"; transcript_id "MSTRG.216169.1099";
chrM	StringTie	exon	1672	2254	1000	-	.	gene_id "MSTRG.216169"; transcript_id "MSTRG.216169.1099"; exon_number "1";
chrM	StringTie	exon	13449	14851	1000	-	.	gene_id "MSTRG.216169"; transcript_id "MSTRG.216169.1099"; exon_number "2";
chrM	StringTie	exon	15491	16569	1000	-	.	gene_id "MSTRG.216169"; transcript_id "MSTRG.216169.1099"; exon_number "3";
chrM	StringTie	transcript	1	12143	1000	-	.	gene_id "MSTRG.216169"; transcript_id "MSTRG.216169.11";
chrM	StringTie	exon	1	983	1000	-	.	gene_id "MSTRG.216169"; transcript_id "MSTRG.216169.11"; exon_number "1";
chrM	StringTie	exon	11689	12143	1000	-	.	gene_id "MSTRG.216169"; transcript_id "MSTRG.216169.11"; exon_number "2";
chrM	StringTie	transcript	1	16569	1000	-	.	gene_id "MSTRG.216169"; transcript_id "MSTRG.216169.110";
chrM	StringTie	exon	1	381	1000	-	.	gene_id "MSTRG.216169"; transcript_id "MSTRG.216169.110"; exon_number "1";
chrM	StringTie	exon	13806	13949	1000	-	.	gene_id "MSTRG.216169"; transcript_id "MSTRG.216169.110"; exon_number "2";
chrM	StringTie	exon	14067	15381	1000	-	.	gene_id "MSTRG.216169"; transcript_id "MSTRG.216169.110"; exon_number "3";
chrM	StringTie	exon	15403	16569	1000	-	.	gene_id "MSTRG.216169"; transcript_id "MSTRG.216169.110"; exon_number "4";
chrM	StringTie	transcript	1672	12142	1000	-	.	gene_id "MSTRG.216169"; transcript_id "MSTRG.216169.1100";
chrM	StringTie	exon	1672	1932	1000	-	.	gene_id "MSTRG.216169"; transcript_id "MSTRG.216169.1100"; exon_number "1";
chrM	StringTie	exon	3820	4167	1000	-	.	gene_id "MSTRG.216169"; transcript_id "MSTRG.216169.1100"; exon_number "2";
chrM	StringTie	exon	8481	8747	1000	-	.	gene_id "MSTRG.216169"; transcript_id "MSTRG.216169.1100"; exon_number "3";
chrM	StringTie	exon	8792	9521	1000	-	.	gene_id "MSTRG.216169"; transcript_id "MSTRG.216169.1100"; exon_number "4";
chrM	StringTie	exon	9563	10647	1000	-	.	gene_id "MSTRG.216169"; transcript_id "MSTRG.216169.1100"; exon_number "5";
chrM	StringTie	exon	10692	11532	1000	-	.	gene_id "MSTRG.216169"; transcript_id "MSTRG.216169.1100"; exon_number "6";
chrM	StringTie	exon	11644	12142	1000	-	.	gene_id "MSTRG.216169"; transcript_id "MSTRG.216169.1100"; exon_number "7";
chrM	StringTie	transcript	1672	16569	1000	-	.	gene_id "MSTRG.216169"; transcript_id "MSTRG.216169.1101";
chrM	StringTie	exon	1672	1922	1000	-	.	gene_id "MSTRG.216169"; transcript_id "MSTRG.216169.1101"; exon_number "1";
chrM	StringTie	exon	8658	9030	1000	-	.	gene_id "MSTRG.216169"; transcript_id "MSTRG.216169.1101"; exon_number "2";
chrM	StringTie	exon	9060	10307	1000	-	.	gene_id "MSTRG.216169"; transcript_id "MSTRG.216169.1101"; exon_number "3";
chrM	StringTie	exon	10945	11857	1000	-	.	gene_id "MSTRG.216169"; transcript_id "MSTRG.216169.1101"; exon_number "4";
chrM	StringTie	exon	12369	13020	1000	-	.	gene_id "MSTRG.216169"; transcript_id "MSTRG.216169.1101"; exon_number "5";
chrM	StringTie	exon	13081	14066	1000	-	.	gene_id "MSTRG.216169"; transcript_id "MSTRG.216169.1101"; exon_number "6";
chrM	StringTie	exon	14130	15381	1000	-	.	gene_id "MSTRG.216169"; transcript_id "MSTRG.216169.1101"; exon_number "7";
chrM	StringTie	exon	15403	16569	1000	-	.	gene_id "MSTRG.216169"; transcript_id "MSTRG.216169.1101"; exon_number "8";
chrM	StringTie	transcript	1672	16569	1000	-	.	gene_id "MSTRG.216169"; transcript_id "MSTRG.216169.1102";
chrM	StringTie	exon	1672	2294	1000	-	.	gene_id "MSTRG.216169"; transcript_id "MSTRG.216169.1102"; exon_number "1";
chrM	StringTie	exon	2323	2839	1000	-	.	gene_id "MSTRG.216169"; transcript_id "MSTRG.216169.1102"; exon_number "2";
chrM	StringTie	exon	10980	11218	1000	-	.	gene_id "MSTRG.216169"; transcript_id "MSTRG.216169.1102"; exon_number "3";
chrM	StringTie	exon	11295	12464	1000	-	.	gene_id "MSTRG.216169"; transcript_id "MSTRG.216169.1102"; exon_number "4";
chrM	StringTie	exon	12549	12981	1000	-	.	gene_id "MSTRG.216169"; transcript_id "MSTRG.216169.1102"; exon_number "5";
chrM	StringTie	exon	13011	13620	1000	-	.	gene_id "MSTRG.216169"; transcript_id "MSTRG.216169.1102"; exon_number "6";
chrM	StringTie	exon	13678	13854	1000	-	.	gene_id "MSTRG.216169"; transcript_id "MSTRG.216169.1102"; exon_number "7";
chrM	StringTie	exon	13999	15285	1000	-	.	gene_id "MSTRG.216169"; transcript_id "MSTRG.216169.1102"; exon_number "8";
chrM	StringTie	exon	15403	16569	1000	-	.	gene_id "MSTRG.216169"; transcript_id "MSTRG.216169.1102"; exon_number "9";
chrM	StringTie	transcript	1673	16569	1000	-	.	gene_id "MSTRG.216169"; transcript_id "MSTRG.216169.1103";
chrM	StringTie	exon	1673	2513	1000	-	.	gene_id "MSTRG.216169"; transcript_id "MSTRG.216169.1103"; exon_number "1";
chrM	StringTie	exon	2643	3186	1000	-	.	gene_id "MSTRG.216169"; transcript_id "MSTRG.216169.1103"; exon_number "2";
chrM	StringTie	exon	8437	9344	1000	-	.	gene_id "MSTRG.216169"; transcript_id "MSTRG.216169.1103"; exon_number "3";
chrM	StringTie	exon	15491	16569	1000	-	.	gene_id "MSTRG.216169"; transcript_id "MSTRG.216169.1103"; exon_number "4";
chrM	StringTie	transcript	1673	14748	1000	-	.	gene_id "MSTRG.216169"; transcript_id "MSTRG.216169.1104";
chrM	StringTie	exon	1673	1996	1000	-	.	gene_id "MSTRG.216169"; transcript_id "MSTRG.216169.1104"; exon_number "1";
chrM	StringTie	exon	2272	3470	1000	-	.	gene_id "MSTRG.216169"; transcript_id "MSTRG.216169.1104"; exon_number "2";
chrM	StringTie	exon	3507	3533	1000	-	.	gene_id "MSTRG.216169"; transcript_id "MSTRG.216169.1104"; exon_number "3";
chrM	StringTie	exon	5337	5348	1000	-	.	gene_id "MSTRG.216169"; transcript_id "MSTRG.216169.1104"; exon_number "4";
chrM	StringTie	exon	10737	11532	1000	-	.	gene_id "MSTRG.216169"; transcript_id "MSTRG.216169.1104"; exon_number "5";
chrM	StringTie	exon	14024	14748	1000	-	.	gene_id "MSTRG.216169"; transcript_id "MSTRG.216169.1104"; exon_number "6";
chrM	StringTie	transcript	1673	16569	1000	-	.	gene_id "MSTRG.216169"; transcript_id "MSTRG.216169.1105";
chrM	StringTie	exon	1673	1894	1000	-	.	gene_id "MSTRG.216169"; transcript_id "MSTRG.216169.1105"; exon_number "1";
chrM	StringTie	exon	1923	1996	1000	-	.	gene_id "MSTRG.216169"; transcript_id "MSTRG.216169.1105"; exon_number "2";
chrM	StringTie	exon	2241	2793	1000	-	.	gene_id "MSTRG.216169"; transcript_id "MSTRG.216169.1105"; exon_number "3";
chrM	StringTie	exon	2840	3486	1000	-	.	gene_id "MSTRG.216169"; transcript_id "MSTRG.216169.1105"; exon_number "4";
chrM	StringTie	exon	3820	5444	1000	-	.	gene_id "MSTRG.216169"; transcript_id "MSTRG.216169.1105"; exon_number "5";
chrM	StringTie	exon	8472	9991	1000	-	.	gene_id "MSTRG.216169"; transcript_id "MSTRG.216169.1105"; exon_number "6";
chrM	StringTie	exon	15178	16569	1000	-	.	gene_id "MSTRG.216169"; transcript_id "MSTRG.216169.1105"; exon_number "7";
chrM	StringTie	transcript	1673	16569	1000	-	.	gene_id "MSTRG.216169"; transcript_id "MSTRG.216169.1106";
chrM	StringTie	exon	1673	2578	1000	-	.	gene_id "MSTRG.216169"; transcript_id "MSTRG.216169.1106"; exon_number "1";
chrM	StringTie	exon	2789	3330	1000	-	.	gene_id "MSTRG.216169"; transcript_id "MSTRG.216169.1106"; exon_number "2";
chrM	StringTie	exon	3598	3654	1000	-	.	gene_id "MSTRG.216169"; transcript_id "MSTRG.216169.1106"; exon_number "3";
chrM	StringTie	exon	3997	5167	1000	-	.	gene_id "MSTRG.216169"; transcript_id "MSTRG.216169.1106"; exon_number "4";
chrM	StringTie	exon	5933	6219	1000	-	.	gene_id "MSTRG.216169"; transcript_id "MSTRG.216169.1106"; exon_number "5";
chrM	StringTie	exon	13449	13653	1000	-	.	gene_id "MSTRG.216169"; transcript_id "MSTRG.216169.1106"; exon_number "6";
chrM	StringTie	exon	13678	15381	1000	-	.	gene_id "MSTRG.216169"; transcript_id "MSTRG.216169.1106"; exon_number "7";
chrM	StringTie	exon	15403	15454	1000	-	.	gene_id "MSTRG.216169"; transcript_id "MSTRG.216169.1106"; exon_number "8";
chrM	StringTie	exon	15538	16569	1000	-	.	gene_id "MSTRG.216169"; transcript_id "MSTRG.216169.1106"; exon_number "9";
chrM	StringTie	transcript	1674	16569	1000	-	.	gene_id "MSTRG.216169"; transcript_id "MSTRG.216169.1107";
chrM	StringTie	exon	1674	1996	1000	-	.	gene_id "MSTRG.216169"; transcript_id "MSTRG.216169.1107"; exon_number "1";
chrM	StringTie	exon	2190	2604	1000	-	.	gene_id "MSTRG.216169"; transcript_id "MSTRG.216169.1107"; exon_number "2";
chrM	StringTie	exon	2711	3725	1000	-	.	gene_id "MSTRG.216169"; transcript_id "MSTRG.216169.1107"; exon_number "3";
chrM	StringTie	exon	3807	5219	1000	-	.	gene_id "MSTRG.216169"; transcript_id "MSTRG.216169.1107"; exon_number "4";
chrM	StringTie	exon	5337	7816	1000	-	.	gene_id "MSTRG.216169"; transcript_id "MSTRG.216169.1107"; exon_number "5";
chrM	StringTie	exon	8644	8679	1000	-	.	gene_id "MSTRG.216169"; transcript_id "MSTRG.216169.1107"; exon_number "6";
chrM	StringTie	exon	13792	16569	1000	-	.	gene_id "MSTRG.216169"; transcript_id "MSTRG.216169.1107"; exon_number "7";
chrM	StringTie	transcript	1675	16569	1000	-	.	gene_id "MSTRG.216169"; transcript_id "MSTRG.216169.1108";
chrM	StringTie	exon	1675	1922	1000	-	.	gene_id "MSTRG.216169"; transcript_id "MSTRG.216169.1108"; exon_number "1";
chrM	StringTie	exon	5349	5368	1000	-	.	gene_id "MSTRG.216169"; transcript_id "MSTRG.216169.1108"; exon_number "2";
chrM	StringTie	exon	14055	15381	1000	-	.	gene_id "MSTRG.216169"; transcript_id "MSTRG.216169.1108"; exon_number "3";
chrM	StringTie	exon	15403	15490	1000	-	.	gene_id "MSTRG.216169"; transcript_id "MSTRG.216169.1108"; exon_number "4";
chrM	StringTie	exon	15527	16569	1000	-	.	gene_id "MSTRG.216169"; transcript_id "MSTRG.216169.1108"; exon_number "5";
chrM	StringTie	transcript	1675	16569	1000	-	.	gene_id "MSTRG.216169"; transcript_id "MSTRG.216169.1109";
chrM	StringTie	exon	1675	2543	1000	-	.	gene_id "MSTRG.216169"; transcript_id "MSTRG.216169.1109"; exon_number "1";
chrM	StringTie	exon	2684	2761	1000	-	.	gene_id "MSTRG.216169"; transcript_id "MSTRG.216169.1109"; exon_number "2";
chrM	StringTie	exon	2853	3470	1000	-	.	gene_id "MSTRG.216169"; transcript_id "MSTRG.216169.1109"; exon_number "3";
chrM	StringTie	exon	3507	3533	1000	-	.	gene_id "MSTRG.216169"; transcript_id "MSTRG.216169.1109"; exon_number "4";
chrM	StringTie	exon	8151	8230	1000	-	.	gene_id "MSTRG.216169"; transcript_id "MSTRG.216169.1109"; exon_number "5";
chrM	StringTie	exon	15335	15381	1000	-	.	gene_id "MSTRG.216169"; transcript_id "MSTRG.216169.1109"; exon_number "6";
chrM	StringTie	exon	15403	16569	1000	-	.	gene_id "MSTRG.216169"; transcript_id "MSTRG.216169.1109"; exon_number "7";
chrM	StringTie	transcript	1	16569	1000	-	.	gene_id "MSTRG.216169"; transcript_id "MSTRG.216169.111";
chrM	StringTie	exon	1	464	1000	-	.	gene_id "MSTRG.216169"; transcript_id "MSTRG.216169.111"; exon_number "1";
chrM	StringTie	exon	8415	9030	1000	-	.	gene_id "MSTRG.216169"; transcript_id "MSTRG.216169.111"; exon_number "2";
chrM	StringTie	exon	14055	15490	1000	-	.	gene_id "MSTRG.216169"; transcript_id "MSTRG.216169.111"; exon_number "3";
chrM	StringTie	exon	15740	16569	1000	-	.	gene_id "MSTRG.216169"; transcript_id "MSTRG.216169.111"; exon_number "4";
chrM	StringTie	transcript	1675	9840	1000	-	.	gene_id "MSTRG.216169"; transcript_id "MSTRG.216169.1110";
chrM	StringTie	exon	1675	1845	1000	-	.	gene_id "MSTRG.216169"; transcript_id "MSTRG.216169.1110"; exon_number "1";
chrM	StringTie	exon	2225	2414	1000	-	.	gene_id "MSTRG.216169"; transcript_id "MSTRG.216169.1110"; exon_number "2";
chrM	StringTie	exon	5337	6820	1000	-	.	gene_id "MSTRG.216169"; transcript_id "MSTRG.216169.1110"; exon_number "3";
chrM	StringTie	exon	7032	7825	1000	-	.	gene_id "MSTRG.216169"; transcript_id "MSTRG.216169.1110"; exon_number "4";
chrM	StringTie	exon	7906	8277	1000	-	.	gene_id "MSTRG.216169"; transcript_id "MSTRG.216169.1110"; exon_number "5";
chrM	StringTie	exon	8468	9359	1000	-	.	gene_id "MSTRG.216169"; transcript_id "MSTRG.216169.1110"; exon_number "6";
chrM	StringTie	exon	9424	9840	1000	-	.	gene_id "MSTRG.216169"; transcript_id "MSTRG.216169.1110"; exon_number "7";
chrM	StringTie	transcript	1675	16569	1000	-	.	gene_id "MSTRG.216169"; transcript_id "MSTRG.216169.1111";
chrM	StringTie	exon	1675	2385	1000	-	.	gene_id "MSTRG.216169"; transcript_id "MSTRG.216169.1111"; exon_number "1";
chrM	StringTie	exon	2414	3102	1000	-	.	gene_id "MSTRG.216169"; transcript_id "MSTRG.216169.1111"; exon_number "2";
chrM	StringTie	exon	3149	3597	1000	-	.	gene_id "MSTRG.216169"; transcript_id "MSTRG.216169.1111"; exon_number "3";
chrM	StringTie	exon	3630	4939	1000	-	.	gene_id "MSTRG.216169"; transcript_id "MSTRG.216169.1111"; exon_number "4";
chrM	StringTie	exon	5369	6219	1000	-	.	gene_id "MSTRG.216169"; transcript_id "MSTRG.216169.1111"; exon_number "5";
chrM	StringTie	exon	8407	8684	1000	-	.	gene_id "MSTRG.216169"; transcript_id "MSTRG.216169.1111"; exon_number "6";
chrM	StringTie	exon	8776	9739	1000	-	.	gene_id "MSTRG.216169"; transcript_id "MSTRG.216169.1111"; exon_number "7";
chrM	StringTie	exon	12964	13448	1000	-	.	gene_id "MSTRG.216169"; transcript_id "MSTRG.216169.1111"; exon_number "8";
chrM	StringTie	exon	13640	15381	1000	-	.	gene_id "MSTRG.216169"; transcript_id "MSTRG.216169.1111"; exon_number "9";
chrM	StringTie	exon	15403	16569	1000	-	.	gene_id "MSTRG.216169"; transcript_id "MSTRG.216169.1111"; exon_number "10";
chrM	StringTie	transcript	1677	15885	1000	-	.	gene_id "MSTRG.216169"; transcript_id "MSTRG.216169.1112";
chrM	StringTie	exon	1677	1714	1000	-	.	gene_id "MSTRG.216169"; transcript_id "MSTRG.216169.1112"; exon_number "1";
chrM	StringTie	exon	10132	10136	1000	-	.	gene_id "MSTRG.216169"; transcript_id "MSTRG.216169.1112"; exon_number "2";
chrM	StringTie	exon	14135	15414	1000	-	.	gene_id "MSTRG.216169"; transcript_id "MSTRG.216169.1112"; exon_number "3";
chrM	StringTie	exon	15577	15885	1000	-	.	gene_id "MSTRG.216169"; transcript_id "MSTRG.216169.1112"; exon_number "4";
chrM	StringTie	transcript	1677	16569	1000	-	.	gene_id "MSTRG.216169"; transcript_id "MSTRG.216169.1113";
chrM	StringTie	exon	1677	2254	1000	-	.	gene_id "MSTRG.216169"; transcript_id "MSTRG.216169.1113"; exon_number "1";
chrM	StringTie	exon	9567	9692	1000	-	.	gene_id "MSTRG.216169"; transcript_id "MSTRG.216169.1113"; exon_number "2";
chrM	StringTie	exon	14795	15334	1000	-	.	gene_id "MSTRG.216169"; transcript_id "MSTRG.216169.1113"; exon_number "3";
chrM	StringTie	exon	15382	16569	1000	-	.	gene_id "MSTRG.216169"; transcript_id "MSTRG.216169.1113"; exon_number "4";
chrM	StringTie	transcript	1677	14749	1000	-	.	gene_id "MSTRG.216169"; transcript_id "MSTRG.216169.1114";
chrM	StringTie	exon	1677	1922	1000	-	.	gene_id "MSTRG.216169"; transcript_id "MSTRG.216169.1114"; exon_number "1";
chrM	StringTie	exon	6830	7816	1000	-	.	gene_id "MSTRG.216169"; transcript_id "MSTRG.216169.1114"; exon_number "2";
chrM	StringTie	exon	8472	8684	1000	-	.	gene_id "MSTRG.216169"; transcript_id "MSTRG.216169.1114"; exon_number "3";
chrM	StringTie	exon	8776	9042	1000	-	.	gene_id "MSTRG.216169"; transcript_id "MSTRG.216169.1114"; exon_number "4";
chrM	StringTie	exon	14044	14749	1000	-	.	gene_id "MSTRG.216169"; transcript_id "MSTRG.216169.1114"; exon_number "5";
chrM	StringTie	transcript	1677	12137	1000	-	.	gene_id "MSTRG.216169"; transcript_id "MSTRG.216169.1115";
chrM	StringTie	exon	1677	1922	1000	-	.	gene_id "MSTRG.216169"; transcript_id "MSTRG.216169.1115"; exon_number "1";
chrM	StringTie	exon	2225	2385	1000	-	.	gene_id "MSTRG.216169"; transcript_id "MSTRG.216169.1115"; exon_number "2";
chrM	StringTie	exon	2434	3533	1000	-	.	gene_id "MSTRG.216169"; transcript_id "MSTRG.216169.1115"; exon_number "3";
chrM	StringTie	exon	7922	8277	1000	-	.	gene_id "MSTRG.216169"; transcript_id "MSTRG.216169.1115"; exon_number "4";
chrM	StringTie	exon	8927	9183	1000	-	.	gene_id "MSTRG.216169"; transcript_id "MSTRG.216169.1115"; exon_number "5";
chrM	StringTie	exon	11849	12137	1000	-	.	gene_id "MSTRG.216169"; transcript_id "MSTRG.216169.1115"; exon_number "6";
chrM	StringTie	transcript	1677	16569	1000	-	.	gene_id "MSTRG.216169"; transcript_id "MSTRG.216169.1116";
chrM	StringTie	exon	1677	1918	1000	-	.	gene_id "MSTRG.216169"; transcript_id "MSTRG.216169.1116"; exon_number "1";
chrM	StringTie	exon	12399	13620	1000	-	.	gene_id "MSTRG.216169"; transcript_id "MSTRG.216169.1116"; exon_number "2";
chrM	StringTie	exon	13678	13791	1000	-	.	gene_id "MSTRG.216169"; transcript_id "MSTRG.216169.1116"; exon_number "3";
chrM	StringTie	exon	13855	14003	1000	-	.	gene_id "MSTRG.216169"; transcript_id "MSTRG.216169.1116"; exon_number "4";
chrM	StringTie	exon	14130	14896	1000	-	.	gene_id "MSTRG.216169"; transcript_id "MSTRG.216169.1116"; exon_number "5";
chrM	StringTie	exon	14923	15381	1000	-	.	gene_id "MSTRG.216169"; transcript_id "MSTRG.216169.1116"; exon_number "6";
chrM	StringTie	exon	15403	16569	1000	-	.	gene_id "MSTRG.216169"; transcript_id "MSTRG.216169.1116"; exon_number "7";
chrM	StringTie	transcript	1677	16569	1000	-	.	gene_id "MSTRG.216169"; transcript_id "MSTRG.216169.1117";
chrM	StringTie	exon	1677	2513	1000	-	.	gene_id "MSTRG.216169"; transcript_id "MSTRG.216169.1117"; exon_number "1";
chrM	StringTie	exon	3513	3603	1000	-	.	gene_id "MSTRG.216169"; transcript_id "MSTRG.216169.1117"; exon_number "2";
chrM	StringTie	exon	4089	5336	1000	-	.	gene_id "MSTRG.216169"; transcript_id "MSTRG.216169.1117"; exon_number "3";
chrM	StringTie	exon	6546	6602	1000	-	.	gene_id "MSTRG.216169"; transcript_id "MSTRG.216169.1117"; exon_number "4";
chrM	StringTie	exon	10091	11293	1000	-	.	gene_id "MSTRG.216169"; transcript_id "MSTRG.216169.1117"; exon_number "5";
chrM	StringTie	exon	11495	11976	1000	-	.	gene_id "MSTRG.216169"; transcript_id "MSTRG.216169.1117"; exon_number "6";
chrM	StringTie	exon	13449	13785	1000	-	.	gene_id "MSTRG.216169"; transcript_id "MSTRG.216169.1117"; exon_number "7";
chrM	StringTie	exon	13846	15334	1000	-	.	gene_id "MSTRG.216169"; transcript_id "MSTRG.216169.1117"; exon_number "8";
chrM	StringTie	exon	15365	16569	1000	-	.	gene_id "MSTRG.216169"; transcript_id "MSTRG.216169.1117"; exon_number "9";
chrM	StringTie	transcript	1677	16569	1000	-	.	gene_id "MSTRG.216169"; transcript_id "MSTRG.216169.1118";
chrM	StringTie	exon	1677	1922	1000	-	.	gene_id "MSTRG.216169"; transcript_id "MSTRG.216169.1118"; exon_number "1";
chrM	StringTie	exon	2190	3597	1000	-	.	gene_id "MSTRG.216169"; transcript_id "MSTRG.216169.1118"; exon_number "2";
chrM	StringTie	exon	6540	6556	1000	-	.	gene_id "MSTRG.216169"; transcript_id "MSTRG.216169.1118"; exon_number "3";
chrM	StringTie	exon	8625	9359	1000	-	.	gene_id "MSTRG.216169"; transcript_id "MSTRG.216169.1118"; exon_number "4";
chrM	StringTie	exon	13304	13448	1000	-	.	gene_id "MSTRG.216169"; transcript_id "MSTRG.216169.1118"; exon_number "5";
chrM	StringTie	exon	13640	14773	1000	-	.	gene_id "MSTRG.216169"; transcript_id "MSTRG.216169.1118"; exon_number "6";
chrM	StringTie	exon	14795	15381	1000	-	.	gene_id "MSTRG.216169"; transcript_id "MSTRG.216169.1118"; exon_number "7";
chrM	StringTie	exon	15403	15454	1000	-	.	gene_id "MSTRG.216169"; transcript_id "MSTRG.216169.1118"; exon_number "8";
chrM	StringTie	exon	15538	16569	1000	-	.	gene_id "MSTRG.216169"; transcript_id "MSTRG.216169.1118"; exon_number "9";
chrM	StringTie	transcript	1677	16569	1000	-	.	gene_id "MSTRG.216169"; transcript_id "MSTRG.216169.1119";
chrM	StringTie	exon	1677	2224	1000	-	.	gene_id "MSTRG.216169"; transcript_id "MSTRG.216169.1119"; exon_number "1";
chrM	StringTie	exon	2262	3102	1000	-	.	gene_id "MSTRG.216169"; transcript_id "MSTRG.216169.1119"; exon_number "2";
chrM	StringTie	exon	3149	3468	1000	-	.	gene_id "MSTRG.216169"; transcript_id "MSTRG.216169.1119"; exon_number "3";
chrM	StringTie	exon	3498	4055	1000	-	.	gene_id "MSTRG.216169"; transcript_id "MSTRG.216169.1119"; exon_number "4";
chrM	StringTie	exon	4107	5167	1000	-	.	gene_id "MSTRG.216169"; transcript_id "MSTRG.216169.1119"; exon_number "5";
chrM	StringTie	exon	5309	6482	1000	-	.	gene_id "MSTRG.216169"; transcript_id "MSTRG.216169.1119"; exon_number "6";
chrM	StringTie	exon	6557	7126	1000	-	.	gene_id "MSTRG.216169"; transcript_id "MSTRG.216169.1119"; exon_number "7";
chrM	StringTie	exon	14004	14773	1000	-	.	gene_id "MSTRG.216169"; transcript_id "MSTRG.216169.1119"; exon_number "8";
chrM	StringTie	exon	14795	15456	1000	-	.	gene_id "MSTRG.216169"; transcript_id "MSTRG.216169.1119"; exon_number "9";
chrM	StringTie	exon	15527	16569	1000	-	.	gene_id "MSTRG.216169"; transcript_id "MSTRG.216169.1119"; exon_number "10";
chrM	StringTie	transcript	1	16569	1000	-	.	gene_id "MSTRG.216169"; transcript_id "MSTRG.216169.112";
chrM	StringTie	exon	1	381	1000	-	.	gene_id "MSTRG.216169"; transcript_id "MSTRG.216169.112"; exon_number "1";
chrM	StringTie	exon	7127	7863	1000	-	.	gene_id "MSTRG.216169"; transcript_id "MSTRG.216169.112"; exon_number "2";
chrM	StringTie	exon	8472	10280	1000	-	.	gene_id "MSTRG.216169"; transcript_id "MSTRG.216169.112"; exon_number "3";
chrM	StringTie	exon	15382	16569	1000	-	.	gene_id "MSTRG.216169"; transcript_id "MSTRG.216169.112"; exon_number "4";
chrM	StringTie	transcript	1677	16569	1000	-	.	gene_id "MSTRG.216169"; transcript_id "MSTRG.216169.1120";
chrM	StringTie	exon	1677	2136	1000	-	.	gene_id "MSTRG.216169"; transcript_id "MSTRG.216169.1120"; exon_number "1";
chrM	StringTie	exon	2190	2578	1000	-	.	gene_id "MSTRG.216169"; transcript_id "MSTRG.216169.1120"; exon_number "2";
chrM	StringTie	exon	2789	3164	1000	-	.	gene_id "MSTRG.216169"; transcript_id "MSTRG.216169.1120"; exon_number "3";
chrM	StringTie	exon	3193	3654	1000	-	.	gene_id "MSTRG.216169"; transcript_id "MSTRG.216169.1120"; exon_number "4";
chrM	StringTie	exon	3810	5327	1000	-	.	gene_id "MSTRG.216169"; transcript_id "MSTRG.216169.1120"; exon_number "5";
chrM	StringTie	exon	5369	6356	1000	-	.	gene_id "MSTRG.216169"; transcript_id "MSTRG.216169.1120"; exon_number "6";
chrM	StringTie	exon	6585	6602	1000	-	.	gene_id "MSTRG.216169"; transcript_id "MSTRG.216169.1120"; exon_number "7";
chrM	StringTie	exon	6851	7863	1000	-	.	gene_id "MSTRG.216169"; transcript_id "MSTRG.216169.1120"; exon_number "8";
chrM	StringTie	exon	8472	8747	1000	-	.	gene_id "MSTRG.216169"; transcript_id "MSTRG.216169.1120"; exon_number "9";
chrM	StringTie	exon	8792	9081	1000	-	.	gene_id "MSTRG.216169"; transcript_id "MSTRG.216169.1120"; exon_number "10";
chrM	StringTie	exon	14073	14862	1000	-	.	gene_id "MSTRG.216169"; transcript_id "MSTRG.216169.1120"; exon_number "11";
chrM	StringTie	exon	15007	15303	1000	-	.	gene_id "MSTRG.216169"; transcript_id "MSTRG.216169.1120"; exon_number "12";
chrM	StringTie	exon	15335	16569	1000	-	.	gene_id "MSTRG.216169"; transcript_id "MSTRG.216169.1120"; exon_number "13";
chrM	StringTie	transcript	1677	16569	1000	-	.	gene_id "MSTRG.216169"; transcript_id "MSTRG.216169.1121";
chrM	StringTie	exon	1677	2175	1000	-	.	gene_id "MSTRG.216169"; transcript_id "MSTRG.216169.1121"; exon_number "1";
chrM	StringTie	exon	2218	2761	1000	-	.	gene_id "MSTRG.216169"; transcript_id "MSTRG.216169.1121"; exon_number "2";
chrM	StringTie	exon	2835	3603	1000	-	.	gene_id "MSTRG.216169"; transcript_id "MSTRG.216169.1121"; exon_number "3";
chrM	StringTie	exon	3637	3831	1000	-	.	gene_id "MSTRG.216169"; transcript_id "MSTRG.216169.1121"; exon_number "4";
chrM	StringTie	exon	4012	5014	1000	-	.	gene_id "MSTRG.216169"; transcript_id "MSTRG.216169.1121"; exon_number "5";
chrM	StringTie	exon	5369	6644	1000	-	.	gene_id "MSTRG.216169"; transcript_id "MSTRG.216169.1121"; exon_number "6";
chrM	StringTie	exon	8468	9081	1000	-	.	gene_id "MSTRG.216169"; transcript_id "MSTRG.216169.1121"; exon_number "7";
chrM	StringTie	exon	10924	11857	1000	-	.	gene_id "MSTRG.216169"; transcript_id "MSTRG.216169.1121"; exon_number "8";
chrM	StringTie	exon	12412	13626	1000	-	.	gene_id "MSTRG.216169"; transcript_id "MSTRG.216169.1121"; exon_number "9";
chrM	StringTie	exon	13653	13998	1000	-	.	gene_id "MSTRG.216169"; transcript_id "MSTRG.216169.1121"; exon_number "10";
chrM	StringTie	exon	14044	14862	1000	-	.	gene_id "MSTRG.216169"; transcript_id "MSTRG.216169.1121"; exon_number "11";
chrM	StringTie	exon	15007	15381	1000	-	.	gene_id "MSTRG.216169"; transcript_id "MSTRG.216169.1121"; exon_number "12";
chrM	StringTie	exon	15403	15459	1000	-	.	gene_id "MSTRG.216169"; transcript_id "MSTRG.216169.1121"; exon_number "13";
chrM	StringTie	exon	15527	16569	1000	-	.	gene_id "MSTRG.216169"; transcript_id "MSTRG.216169.1121"; exon_number "14";
chrM	StringTie	transcript	1678	12157	1000	-	.	gene_id "MSTRG.216169"; transcript_id "MSTRG.216169.1122";
chrM	StringTie	exon	1678	2078	1000	-	.	gene_id "MSTRG.216169"; transcript_id "MSTRG.216169.1122"; exon_number "1";
chrM	StringTie	exon	3525	4106	1000	-	.	gene_id "MSTRG.216169"; transcript_id "MSTRG.216169.1122"; exon_number "2";
chrM	StringTie	exon	10948	11812	1000	-	.	gene_id "MSTRG.216169"; transcript_id "MSTRG.216169.1122"; exon_number "3";
chrM	StringTie	exon	11868	12157	1000	-	.	gene_id "MSTRG.216169"; transcript_id "MSTRG.216169.1122"; exon_number "4";
chrM	StringTie	transcript	1678	16569	1000	-	.	gene_id "MSTRG.216169"; transcript_id "MSTRG.216169.1123";
chrM	StringTie	exon	1678	2543	1000	-	.	gene_id "MSTRG.216169"; transcript_id "MSTRG.216169.1123"; exon_number "1";
chrM	StringTie	exon	2643	3321	1000	-	.	gene_id "MSTRG.216169"; transcript_id "MSTRG.216169.1123"; exon_number "2";
chrM	StringTie	exon	3586	3789	1000	-	.	gene_id "MSTRG.216169"; transcript_id "MSTRG.216169.1123"; exon_number "3";
chrM	StringTie	exon	3961	4095	1000	-	.	gene_id "MSTRG.216169"; transcript_id "MSTRG.216169.1123"; exon_number "4";
chrM	StringTie	exon	4156	4909	1000	-	.	gene_id "MSTRG.216169"; transcript_id "MSTRG.216169.1123"; exon_number "5";
chrM	StringTie	exon	14055	15334	1000	-	.	gene_id "MSTRG.216169"; transcript_id "MSTRG.216169.1123"; exon_number "6";
chrM	StringTie	exon	15410	16569	1000	-	.	gene_id "MSTRG.216169"; transcript_id "MSTRG.216169.1123"; exon_number "7";
chrM	StringTie	transcript	1678	12192	1000	-	.	gene_id "MSTRG.216169"; transcript_id "MSTRG.216169.1124";
chrM	StringTie	exon	1678	1922	1000	-	.	gene_id "MSTRG.216169"; transcript_id "MSTRG.216169.1124"; exon_number "1";
chrM	StringTie	exon	10980	11248	1000	-	.	gene_id "MSTRG.216169"; transcript_id "MSTRG.216169.1124"; exon_number "2";
chrM	StringTie	exon	12023	12192	1000	-	.	gene_id "MSTRG.216169"; transcript_id "MSTRG.216169.1124"; exon_number "3";
chrM	StringTie	transcript	1678	9991	1000	-	.	gene_id "MSTRG.216169"; transcript_id "MSTRG.216169.1125";
chrM	StringTie	exon	1678	2254	1000	-	.	gene_id "MSTRG.216169"; transcript_id "MSTRG.216169.1125"; exon_number "1";
chrM	StringTie	exon	8437	9257	1000	-	.	gene_id "MSTRG.216169"; transcript_id "MSTRG.216169.1125"; exon_number "2";
chrM	StringTie	exon	9290	9991	1000	-	.	gene_id "MSTRG.216169"; transcript_id "MSTRG.216169.1125"; exon_number "3";
chrM	StringTie	transcript	1678	16569	1000	-	.	gene_id "MSTRG.216169"; transcript_id "MSTRG.216169.1126";
chrM	StringTie	exon	1678	1698	1000	-	.	gene_id "MSTRG.216169"; transcript_id "MSTRG.216169.1126"; exon_number "1";
chrM	StringTie	exon	8468	8624	1000	-	.	gene_id "MSTRG.216169"; transcript_id "MSTRG.216169.1126"; exon_number "2";
chrM	StringTie	exon	14067	15414	1000	-	.	gene_id "MSTRG.216169"; transcript_id "MSTRG.216169.1126"; exon_number "3";
chrM	StringTie	exon	15577	16569	1000	-	.	gene_id "MSTRG.216169"; transcript_id "MSTRG.216169.1126"; exon_number "4";
chrM	StringTie	transcript	1678	16569	1000	-	.	gene_id "MSTRG.216169"; transcript_id "MSTRG.216169.1127";
chrM	StringTie	exon	1678	1932	1000	-	.	gene_id "MSTRG.216169"; transcript_id "MSTRG.216169.1127"; exon_number "1";
chrM	StringTie	exon	2225	4197	1000	-	.	gene_id "MSTRG.216169"; transcript_id "MSTRG.216169.1127"; exon_number "2";
chrM	StringTie	exon	11639	13845	1000	-	.	gene_id "MSTRG.216169"; transcript_id "MSTRG.216169.1127"; exon_number "3";
chrM	StringTie	exon	13999	15381	1000	-	.	gene_id "MSTRG.216169"; transcript_id "MSTRG.216169.1127"; exon_number "4";
chrM	StringTie	exon	15403	16569	1000	-	.	gene_id "MSTRG.216169"; transcript_id "MSTRG.216169.1127"; exon_number "5";
chrM	StringTie	transcript	1678	15887	1000	-	.	gene_id "MSTRG.216169"; transcript_id "MSTRG.216169.1128";
chrM	StringTie	exon	1678	1922	1000	-	.	gene_id "MSTRG.216169"; transcript_id "MSTRG.216169.1128"; exon_number "1";
chrM	StringTie	exon	2225	3186	1000	-	.	gene_id "MSTRG.216169"; transcript_id "MSTRG.216169.1128"; exon_number "2";
chrM	StringTie	exon	12913	13448	1000	-	.	gene_id "MSTRG.216169"; transcript_id "MSTRG.216169.1128"; exon_number "3";
chrM	StringTie	exon	13640	14922	1000	-	.	gene_id "MSTRG.216169"; transcript_id "MSTRG.216169.1128"; exon_number "4";
chrM	StringTie	exon	15007	15285	1000	-	.	gene_id "MSTRG.216169"; transcript_id "MSTRG.216169.1128"; exon_number "5";
chrM	StringTie	exon	15403	15887	1000	-	.	gene_id "MSTRG.216169"; transcript_id "MSTRG.216169.1128"; exon_number "6";
chrM	StringTie	transcript	1678	16569	1000	-	.	gene_id "MSTRG.216169"; transcript_id "MSTRG.216169.1129";
chrM	StringTie	exon	1678	1922	1000	-	.	gene_id "MSTRG.216169"; transcript_id "MSTRG.216169.1129"; exon_number "1";
chrM	StringTie	exon	10980	11532	1000	-	.	gene_id "MSTRG.216169"; transcript_id "MSTRG.216169.1129"; exon_number "2";
chrM	StringTie	exon	12080	12094	1000	-	.	gene_id "MSTRG.216169"; transcript_id "MSTRG.216169.1129"; exon_number "3";
chrM	StringTie	exon	12399	13305	1000	-	.	gene_id "MSTRG.216169"; transcript_id "MSTRG.216169.1129"; exon_number "4";
chrM	StringTie	exon	13836	15381	1000	-	.	gene_id "MSTRG.216169"; transcript_id "MSTRG.216169.1129"; exon_number "5";
chrM	StringTie	exon	15403	15475	1000	-	.	gene_id "MSTRG.216169"; transcript_id "MSTRG.216169.1129"; exon_number "6";
chrM	StringTie	exon	15536	16569	1000	-	.	gene_id "MSTRG.216169"; transcript_id "MSTRG.216169.1129"; exon_number "7";
chrM	StringTie	transcript	1	16569	1000	-	.	gene_id "MSTRG.216169"; transcript_id "MSTRG.216169.113";
chrM	StringTie	exon	1	381	1000	-	.	gene_id "MSTRG.216169"; transcript_id "MSTRG.216169.113"; exon_number "1";
chrM	StringTie	exon	13855	14773	1000	-	.	gene_id "MSTRG.216169"; transcript_id "MSTRG.216169.113"; exon_number "2";
chrM	StringTie	exon	14795	15381	1000	-	.	gene_id "MSTRG.216169"; transcript_id "MSTRG.216169.113"; exon_number "3";
chrM	StringTie	exon	15403	16569	1000	-	.	gene_id "MSTRG.216169"; transcript_id "MSTRG.216169.113"; exon_number "4";
chrM	StringTie	transcript	1678	16569	1000	-	.	gene_id "MSTRG.216169"; transcript_id "MSTRG.216169.1130";
chrM	StringTie	exon	1678	1932	1000	-	.	gene_id "MSTRG.216169"; transcript_id "MSTRG.216169.1130"; exon_number "1";
chrM	StringTie	exon	2001	4885	1000	-	.	gene_id "MSTRG.216169"; transcript_id "MSTRG.216169.1130"; exon_number "2";
chrM	StringTie	exon	5369	6335	1000	-	.	gene_id "MSTRG.216169"; transcript_id "MSTRG.216169.1130"; exon_number "3";
chrM	StringTie	exon	12080	13435	1000	-	.	gene_id "MSTRG.216169"; transcript_id "MSTRG.216169.1130"; exon_number "4";
chrM	StringTie	exon	13519	13791	1000	-	.	gene_id "MSTRG.216169"; transcript_id "MSTRG.216169.1130"; exon_number "5";
chrM	StringTie	exon	14073	15442	1000	-	.	gene_id "MSTRG.216169"; transcript_id "MSTRG.216169.1130"; exon_number "6";
chrM	StringTie	exon	15503	16569	1000	-	.	gene_id "MSTRG.216169"; transcript_id "MSTRG.216169.1130"; exon_number "7";
chrM	StringTie	transcript	1678	16569	1000	-	.	gene_id "MSTRG.216169"; transcript_id "MSTRG.216169.1131";
chrM	StringTie	exon	1678	1764	1000	-	.	gene_id "MSTRG.216169"; transcript_id "MSTRG.216169.1131"; exon_number "1";
chrM	StringTie	exon	2365	3065	1000	-	.	gene_id "MSTRG.216169"; transcript_id "MSTRG.216169.1131"; exon_number "2";
chrM	StringTie	exon	3158	3502	1000	-	.	gene_id "MSTRG.216169"; transcript_id "MSTRG.216169.1131"; exon_number "3";
chrM	StringTie	exon	6883	7193	1000	-	.	gene_id "MSTRG.216169"; transcript_id "MSTRG.216169.1131"; exon_number "4";
chrM	StringTie	exon	7410	7816	1000	-	.	gene_id "MSTRG.216169"; transcript_id "MSTRG.216169.1131"; exon_number "5";
chrM	StringTie	exon	8472	8684	1000	-	.	gene_id "MSTRG.216169"; transcript_id "MSTRG.216169.1131"; exon_number "6";
chrM	StringTie	exon	8776	9081	1000	-	.	gene_id "MSTRG.216169"; transcript_id "MSTRG.216169.1131"; exon_number "7";
chrM	StringTie	exon	15403	16569	1000	-	.	gene_id "MSTRG.216169"; transcript_id "MSTRG.216169.1131"; exon_number "8";
chrM	StringTie	transcript	1678	16569	1000	-	.	gene_id "MSTRG.216169"; transcript_id "MSTRG.216169.1132";
chrM	StringTie	exon	1678	2005	1000	-	.	gene_id "MSTRG.216169"; transcript_id "MSTRG.216169.1132"; exon_number "1";
chrM	StringTie	exon	2067	3597	1000	-	.	gene_id "MSTRG.216169"; transcript_id "MSTRG.216169.1132"; exon_number "2";
chrM	StringTie	exon	3630	4931	1000	-	.	gene_id "MSTRG.216169"; transcript_id "MSTRG.216169.1132"; exon_number "3";
chrM	StringTie	exon	5602	6212	1000	-	.	gene_id "MSTRG.216169"; transcript_id "MSTRG.216169.1132"; exon_number "4";
chrM	StringTie	exon	11045	11857	1000	-	.	gene_id "MSTRG.216169"; transcript_id "MSTRG.216169.1132"; exon_number "5";
chrM	StringTie	exon	12369	13167	1000	-	.	gene_id "MSTRG.216169"; transcript_id "MSTRG.216169.1132"; exon_number "6";
chrM	StringTie	exon	13431	13435	1000	-	.	gene_id "MSTRG.216169"; transcript_id "MSTRG.216169.1132"; exon_number "7";
chrM	StringTie	exon	13572	13653	1000	-	.	gene_id "MSTRG.216169"; transcript_id "MSTRG.216169.1132"; exon_number "8";
chrM	StringTie	exon	13683	16569	1000	-	.	gene_id "MSTRG.216169"; transcript_id "MSTRG.216169.1132"; exon_number "9";
chrM	StringTie	transcript	1679	16569	1000	-	.	gene_id "MSTRG.216169"; transcript_id "MSTRG.216169.1133";
chrM	StringTie	exon	1679	1932	1000	-	.	gene_id "MSTRG.216169"; transcript_id "MSTRG.216169.1133"; exon_number "1";
chrM	StringTie	exon	2006	2175	1000	-	.	gene_id "MSTRG.216169"; transcript_id "MSTRG.216169.1133"; exon_number "2";
chrM	StringTie	exon	2225	2604	1000	-	.	gene_id "MSTRG.216169"; transcript_id "MSTRG.216169.1133"; exon_number "3";
chrM	StringTie	exon	2711	3102	1000	-	.	gene_id "MSTRG.216169"; transcript_id "MSTRG.216169.1133"; exon_number "4";
chrM	StringTie	exon	3149	3725	1000	-	.	gene_id "MSTRG.216169"; transcript_id "MSTRG.216169.1133"; exon_number "5";
chrM	StringTie	exon	4168	5002	1000	-	.	gene_id "MSTRG.216169"; transcript_id "MSTRG.216169.1133"; exon_number "6";
chrM	StringTie	exon	14767	15381	1000	-	.	gene_id "MSTRG.216169"; transcript_id "MSTRG.216169.1133"; exon_number "7";
chrM	StringTie	exon	15403	16569	1000	-	.	gene_id "MSTRG.216169"; transcript_id "MSTRG.216169.1133"; exon_number "8";
chrM	StringTie	transcript	1679	16569	1000	-	.	gene_id "MSTRG.216169"; transcript_id "MSTRG.216169.1134";
chrM	StringTie	exon	1679	2793	1000	-	.	gene_id "MSTRG.216169"; transcript_id "MSTRG.216169.1134"; exon_number "1";
chrM	StringTie	exon	13978	15381	1000	-	.	gene_id "MSTRG.216169"; transcript_id "MSTRG.216169.1134"; exon_number "2";
chrM	StringTie	exon	15403	16569	1000	-	.	gene_id "MSTRG.216169"; transcript_id "MSTRG.216169.1134"; exon_number "3";
chrM	StringTie	transcript	1679	16569	1000	-	.	gene_id "MSTRG.216169"; transcript_id "MSTRG.216169.1135";
chrM	StringTie	exon	1679	3552	1000	-	.	gene_id "MSTRG.216169"; transcript_id "MSTRG.216169.1135"; exon_number "1";
chrM	StringTie	exon	12349	15381	1000	-	.	gene_id "MSTRG.216169"; transcript_id "MSTRG.216169.1135"; exon_number "2";
chrM	StringTie	exon	15403	16569	1000	-	.	gene_id "MSTRG.216169"; transcript_id "MSTRG.216169.1135"; exon_number "3";
chrM	StringTie	transcript	1679	16569	1000	-	.	gene_id "MSTRG.216169"; transcript_id "MSTRG.216169.1136";
chrM	StringTie	exon	1679	2839	1000	-	.	gene_id "MSTRG.216169"; transcript_id "MSTRG.216169.1136"; exon_number "1";
chrM	StringTie	exon	4489	5002	1000	-	.	gene_id "MSTRG.216169"; transcript_id "MSTRG.216169.1136"; exon_number "2";
chrM	StringTie	exon	14767	15381	1000	-	.	gene_id "MSTRG.216169"; transcript_id "MSTRG.216169.1136"; exon_number "3";
chrM	StringTie	exon	15403	16569	1000	-	.	gene_id "MSTRG.216169"; transcript_id "MSTRG.216169.1136"; exon_number "4";
chrM	StringTie	transcript	1679	16569	1000	-	.	gene_id "MSTRG.216169"; transcript_id "MSTRG.216169.1137";
chrM	StringTie	exon	1679	2005	1000	-	.	gene_id "MSTRG.216169"; transcript_id "MSTRG.216169.1137"; exon_number "1";
chrM	StringTie	exon	2794	3629	1000	-	.	gene_id "MSTRG.216169"; transcript_id "MSTRG.216169.1137"; exon_number "2";
chrM	StringTie	exon	3873	4259	1000	-	.	gene_id "MSTRG.216169"; transcript_id "MSTRG.216169.1137"; exon_number "3";
chrM	StringTie	exon	10746	11857	1000	-	.	gene_id "MSTRG.216169"; transcript_id "MSTRG.216169.1137"; exon_number "4";
chrM	StringTie	exon	14771	16569	1000	-	.	gene_id "MSTRG.216169"; transcript_id "MSTRG.216169.1137"; exon_number "5";
chrM	StringTie	transcript	1679	16569	1000	-	.	gene_id "MSTRG.216169"; transcript_id "MSTRG.216169.1138";
chrM	StringTie	exon	1679	1932	1000	-	.	gene_id "MSTRG.216169"; transcript_id "MSTRG.216169.1138"; exon_number "1";
chrM	StringTie	exon	8407	8726	1000	-	.	gene_id "MSTRG.216169"; transcript_id "MSTRG.216169.1138"; exon_number "2";
chrM	StringTie	exon	14004	14862	1000	-	.	gene_id "MSTRG.216169"; transcript_id "MSTRG.216169.1138"; exon_number "3";
chrM	StringTie	exon	15007	15381	1000	-	.	gene_id "MSTRG.216169"; transcript_id "MSTRG.216169.1138"; exon_number "4";
chrM	StringTie	exon	15403	16569	1000	-	.	gene_id "MSTRG.216169"; transcript_id "MSTRG.216169.1138"; exon_number "5";
chrM	StringTie	transcript	1679	16569	1000	-	.	gene_id "MSTRG.216169"; transcript_id "MSTRG.216169.1139";
chrM	StringTie	exon	1679	2069	1000	-	.	gene_id "MSTRG.216169"; transcript_id "MSTRG.216169.1139"; exon_number "1";
chrM	StringTie	exon	2225	2761	1000	-	.	gene_id "MSTRG.216169"; transcript_id "MSTRG.216169.1139"; exon_number "2";
chrM	StringTie	exon	2853	3470	1000	-	.	gene_id "MSTRG.216169"; transcript_id "MSTRG.216169.1139"; exon_number "3";
chrM	StringTie	exon	3507	4939	1000	-	.	gene_id "MSTRG.216169"; transcript_id "MSTRG.216169.1139"; exon_number "4";
chrM	StringTie	exon	5369	7440	1000	-	.	gene_id "MSTRG.216169"; transcript_id "MSTRG.216169.1139"; exon_number "5";
chrM	StringTie	exon	14767	16569	1000	-	.	gene_id "MSTRG.216169"; transcript_id "MSTRG.216169.1139"; exon_number "6";
chrM	StringTie	transcript	1	16569	1000	-	.	gene_id "MSTRG.216169"; transcript_id "MSTRG.216169.114";
chrM	StringTie	exon	1	381	1000	-	.	gene_id "MSTRG.216169"; transcript_id "MSTRG.216169.114"; exon_number "1";
chrM	StringTie	exon	8472	9189	1000	-	.	gene_id "MSTRG.216169"; transcript_id "MSTRG.216169.114"; exon_number "2";
chrM	StringTie	exon	13855	14922	1000	-	.	gene_id "MSTRG.216169"; transcript_id "MSTRG.216169.114"; exon_number "3";
chrM	StringTie	exon	15538	16569	1000	-	.	gene_id "MSTRG.216169"; transcript_id "MSTRG.216169.114"; exon_number "4";
chrM	StringTie	transcript	1679	12143	1000	-	.	gene_id "MSTRG.216169"; transcript_id "MSTRG.216169.1140";
chrM	StringTie	exon	1679	1832	1000	-	.	gene_id "MSTRG.216169"; transcript_id "MSTRG.216169.1140"; exon_number "1";
chrM	StringTie	exon	2001	2473	1000	-	.	gene_id "MSTRG.216169"; transcript_id "MSTRG.216169.1140"; exon_number "2";
chrM	StringTie	exon	4786	5294	1000	-	.	gene_id "MSTRG.216169"; transcript_id "MSTRG.216169.1140"; exon_number "3";
chrM	StringTie	exon	5318	6223	1000	-	.	gene_id "MSTRG.216169"; transcript_id "MSTRG.216169.1140"; exon_number "4";
chrM	StringTie	exon	10948	11881	1000	-	.	gene_id "MSTRG.216169"; transcript_id "MSTRG.216169.1140"; exon_number "5";
chrM	StringTie	exon	12032	12143	1000	-	.	gene_id "MSTRG.216169"; transcript_id "MSTRG.216169.1140"; exon_number "6";
chrM	StringTie	transcript	1679	12143	1000	-	.	gene_id "MSTRG.216169"; transcript_id "MSTRG.216169.1141";
chrM	StringTie	exon	1679	2513	1000	-	.	gene_id "MSTRG.216169"; transcript_id "MSTRG.216169.1141"; exon_number "1";
chrM	StringTie	exon	8437	10691	1000	-	.	gene_id "MSTRG.216169"; transcript_id "MSTRG.216169.1141"; exon_number "2";
chrM	StringTie	exon	10746	10951	1000	-	.	gene_id "MSTRG.216169"; transcript_id "MSTRG.216169.1141"; exon_number "3";
chrM	StringTie	exon	11045	11812	1000	-	.	gene_id "MSTRG.216169"; transcript_id "MSTRG.216169.1141"; exon_number "4";
chrM	StringTie	exon	11868	11950	1000	-	.	gene_id "MSTRG.216169"; transcript_id "MSTRG.216169.1141"; exon_number "5";
chrM	StringTie	exon	11995	12143	1000	-	.	gene_id "MSTRG.216169"; transcript_id "MSTRG.216169.1141"; exon_number "6";
chrM	StringTie	transcript	1679	16569	1000	-	.	gene_id "MSTRG.216169"; transcript_id "MSTRG.216169.1142";
chrM	StringTie	exon	1679	2175	1000	-	.	gene_id "MSTRG.216169"; transcript_id "MSTRG.216169.1142"; exon_number "1";
chrM	StringTie	exon	2225	2543	1000	-	.	gene_id "MSTRG.216169"; transcript_id "MSTRG.216169.1142"; exon_number "2";
chrM	StringTie	exon	2643	2839	1000	-	.	gene_id "MSTRG.216169"; transcript_id "MSTRG.216169.1142"; exon_number "3";
chrM	StringTie	exon	3322	3597	1000	-	.	gene_id "MSTRG.216169"; transcript_id "MSTRG.216169.1142"; exon_number "4";
chrM	StringTie	exon	3630	7440	1000	-	.	gene_id "MSTRG.216169"; transcript_id "MSTRG.216169.1142"; exon_number "5";
chrM	StringTie	exon	14767	16569	1000	-	.	gene_id "MSTRG.216169"; transcript_id "MSTRG.216169.1142"; exon_number "6";
chrM	StringTie	transcript	1679	16569	1000	-	.	gene_id "MSTRG.216169"; transcript_id "MSTRG.216169.1143";
chrM	StringTie	exon	1679	2224	1000	-	.	gene_id "MSTRG.216169"; transcript_id "MSTRG.216169.1143"; exon_number "1";
chrM	StringTie	exon	4899	5348	1000	-	.	gene_id "MSTRG.216169"; transcript_id "MSTRG.216169.1143"; exon_number "2";
chrM	StringTie	exon	6441	6556	1000	-	.	gene_id "MSTRG.216169"; transcript_id "MSTRG.216169.1143"; exon_number "3";
chrM	StringTie	exon	8814	9426	1000	-	.	gene_id "MSTRG.216169"; transcript_id "MSTRG.216169.1143"; exon_number "4";
chrM	StringTie	exon	13978	15081	1000	-	.	gene_id "MSTRG.216169"; transcript_id "MSTRG.216169.1143"; exon_number "5";
chrM	StringTie	exon	15771	16569	1000	-	.	gene_id "MSTRG.216169"; transcript_id "MSTRG.216169.1143"; exon_number "6";
chrM	StringTie	transcript	1679	16569	1000	-	.	gene_id "MSTRG.216169"; transcript_id "MSTRG.216169.1144";
chrM	StringTie	exon	1679	2839	1000	-	.	gene_id "MSTRG.216169"; transcript_id "MSTRG.216169.1144"; exon_number "1";
chrM	StringTie	exon	4489	5348	1000	-	.	gene_id "MSTRG.216169"; transcript_id "MSTRG.216169.1144"; exon_number "2";
chrM	StringTie	exon	6441	7981	1000	-	.	gene_id "MSTRG.216169"; transcript_id "MSTRG.216169.1144"; exon_number "3";
chrM	StringTie	exon	13640	13791	1000	-	.	gene_id "MSTRG.216169"; transcript_id "MSTRG.216169.1144"; exon_number "4";
chrM	StringTie	exon	13855	14054	1000	-	.	gene_id "MSTRG.216169"; transcript_id "MSTRG.216169.1144"; exon_number "5";
chrM	StringTie	exon	14887	15381	1000	-	.	gene_id "MSTRG.216169"; transcript_id "MSTRG.216169.1144"; exon_number "6";
chrM	StringTie	exon	15403	16569	1000	-	.	gene_id "MSTRG.216169"; transcript_id "MSTRG.216169.1144"; exon_number "7";
chrM	StringTie	transcript	1679	15848	1000	-	.	gene_id "MSTRG.216169"; transcript_id "MSTRG.216169.1145";
chrM	StringTie	exon	1679	2005	1000	-	.	gene_id "MSTRG.216169"; transcript_id "MSTRG.216169.1145"; exon_number "1";
chrM	StringTie	exon	2848	3819	1000	-	.	gene_id "MSTRG.216169"; transcript_id "MSTRG.216169.1145"; exon_number "2";
chrM	StringTie	exon	4168	5099	1000	-	.	gene_id "MSTRG.216169"; transcript_id "MSTRG.216169.1145"; exon_number "3";
chrM	StringTie	exon	5130	6219	1000	-	.	gene_id "MSTRG.216169"; transcript_id "MSTRG.216169.1145"; exon_number "4";
chrM	StringTie	exon	14055	14862	1000	-	.	gene_id "MSTRG.216169"; transcript_id "MSTRG.216169.1145"; exon_number "5";
chrM	StringTie	exon	15007	15303	1000	-	.	gene_id "MSTRG.216169"; transcript_id "MSTRG.216169.1145"; exon_number "6";
chrM	StringTie	exon	15421	15848	1000	-	.	gene_id "MSTRG.216169"; transcript_id "MSTRG.216169.1145"; exon_number "7";
chrM	StringTie	transcript	1679	16569	1000	-	.	gene_id "MSTRG.216169"; transcript_id "MSTRG.216169.1146";
chrM	StringTie	exon	1679	2005	1000	-	.	gene_id "MSTRG.216169"; transcript_id "MSTRG.216169.1146"; exon_number "1";
chrM	StringTie	exon	2848	3629	1000	-	.	gene_id "MSTRG.216169"; transcript_id "MSTRG.216169.1146"; exon_number "2";
chrM	StringTie	exon	5369	6449	1000	-	.	gene_id "MSTRG.216169"; transcript_id "MSTRG.216169.1146"; exon_number "3";
chrM	StringTie	exon	13436	13448	1000	-	.	gene_id "MSTRG.216169"; transcript_id "MSTRG.216169.1146"; exon_number "4";
chrM	StringTie	exon	13640	14872	1000	-	.	gene_id "MSTRG.216169"; transcript_id "MSTRG.216169.1146"; exon_number "5";
chrM	StringTie	exon	14923	15454	1000	-	.	gene_id "MSTRG.216169"; transcript_id "MSTRG.216169.1146"; exon_number "6";
chrM	StringTie	exon	15538	16569	1000	-	.	gene_id "MSTRG.216169"; transcript_id "MSTRG.216169.1146"; exon_number "7";
chrM	StringTie	transcript	1679	16569	1000	-	.	gene_id "MSTRG.216169"; transcript_id "MSTRG.216169.1147";
chrM	StringTie	exon	1679	1918	1000	-	.	gene_id "MSTRG.216169"; transcript_id "MSTRG.216169.1147"; exon_number "1";
chrM	StringTie	exon	4156	4167	1000	-	.	gene_id "MSTRG.216169"; transcript_id "MSTRG.216169.1147"; exon_number "2";
chrM	StringTie	exon	6554	7863	1000	-	.	gene_id "MSTRG.216169"; transcript_id "MSTRG.216169.1147"; exon_number "3";
chrM	StringTie	exon	8472	8829	1000	-	.	gene_id "MSTRG.216169"; transcript_id "MSTRG.216169.1147"; exon_number "4";
chrM	StringTie	exon	9244	10313	1000	-	.	gene_id "MSTRG.216169"; transcript_id "MSTRG.216169.1147"; exon_number "5";
chrM	StringTie	exon	13321	13383	1000	-	.	gene_id "MSTRG.216169"; transcript_id "MSTRG.216169.1147"; exon_number "6";
chrM	StringTie	exon	14073	14847	1000	-	.	gene_id "MSTRG.216169"; transcript_id "MSTRG.216169.1147"; exon_number "7";
chrM	StringTie	exon	15007	15381	1000	-	.	gene_id "MSTRG.216169"; transcript_id "MSTRG.216169.1147"; exon_number "8";
chrM	StringTie	exon	15403	16569	1000	-	.	gene_id "MSTRG.216169"; transcript_id "MSTRG.216169.1147"; exon_number "9";
chrM	StringTie	transcript	1679	16569	1000	-	.	gene_id "MSTRG.216169"; transcript_id "MSTRG.216169.1148";
chrM	StringTie	exon	1679	2005	1000	-	.	gene_id "MSTRG.216169"; transcript_id "MSTRG.216169.1148"; exon_number "1";
chrM	StringTie	exon	2848	3819	1000	-	.	gene_id "MSTRG.216169"; transcript_id "MSTRG.216169.1148"; exon_number "2";
chrM	StringTie	exon	4168	5117	1000	-	.	gene_id "MSTRG.216169"; transcript_id "MSTRG.216169.1148"; exon_number "3";
chrM	StringTie	exon	5168	5368	1000	-	.	gene_id "MSTRG.216169"; transcript_id "MSTRG.216169.1148"; exon_number "4";
chrM	StringTie	exon	6830	7863	1000	-	.	gene_id "MSTRG.216169"; transcript_id "MSTRG.216169.1148"; exon_number "5";
chrM	StringTie	exon	8472	8684	1000	-	.	gene_id "MSTRG.216169"; transcript_id "MSTRG.216169.1148"; exon_number "6";
chrM	StringTie	exon	8776	8926	1000	-	.	gene_id "MSTRG.216169"; transcript_id "MSTRG.216169.1148"; exon_number "7";
chrM	StringTie	exon	14055	15414	1000	-	.	gene_id "MSTRG.216169"; transcript_id "MSTRG.216169.1148"; exon_number "8";
chrM	StringTie	exon	15577	16295	1000	-	.	gene_id "MSTRG.216169"; transcript_id "MSTRG.216169.1148"; exon_number "9";
chrM	StringTie	exon	16333	16569	1000	-	.	gene_id "MSTRG.216169"; transcript_id "MSTRG.216169.1148"; exon_number "10";
chrM	StringTie	transcript	1680	14750	1000	-	.	gene_id "MSTRG.216169"; transcript_id "MSTRG.216169.1149";
chrM	StringTie	exon	1680	1922	1000	-	.	gene_id "MSTRG.216169"; transcript_id "MSTRG.216169.1149"; exon_number "1";
chrM	StringTie	exon	10969	11587	1000	-	.	gene_id "MSTRG.216169"; transcript_id "MSTRG.216169.1149"; exon_number "2";
chrM	StringTie	exon	12928	13305	1000	-	.	gene_id "MSTRG.216169"; transcript_id "MSTRG.216169.1149"; exon_number "3";
chrM	StringTie	exon	13458	13467	1000	-	.	gene_id "MSTRG.216169"; transcript_id "MSTRG.216169.1149"; exon_number "4";
chrM	StringTie	exon	13663	14003	1000	-	.	gene_id "MSTRG.216169"; transcript_id "MSTRG.216169.1149"; exon_number "5";
chrM	StringTie	exon	14067	14750	1000	-	.	gene_id "MSTRG.216169"; transcript_id "MSTRG.216169.1149"; exon_number "6";
chrM	StringTie	transcript	1	16569	1000	-	.	gene_id "MSTRG.216169"; transcript_id "MSTRG.216169.115";
chrM	StringTie	exon	1	381	1000	-	.	gene_id "MSTRG.216169"; transcript_id "MSTRG.216169.115"; exon_number "1";
chrM	StringTie	exon	14771	15381	1000	-	.	gene_id "MSTRG.216169"; transcript_id "MSTRG.216169.115"; exon_number "2";
chrM	StringTie	exon	15403	15447	1000	-	.	gene_id "MSTRG.216169"; transcript_id "MSTRG.216169.115"; exon_number "3";
chrM	StringTie	exon	15469	16569	1000	-	.	gene_id "MSTRG.216169"; transcript_id "MSTRG.216169.115"; exon_number "4";
chrM	StringTie	transcript	1680	16569	1000	-	.	gene_id "MSTRG.216169"; transcript_id "MSTRG.216169.1150";
chrM	StringTie	exon	1680	1845	1000	-	.	gene_id "MSTRG.216169"; transcript_id "MSTRG.216169.1150"; exon_number "1";
chrM	StringTie	exon	1911	2283	1000	-	.	gene_id "MSTRG.216169"; transcript_id "MSTRG.216169.1150"; exon_number "2";
chrM	StringTie	exon	2401	2761	1000	-	.	gene_id "MSTRG.216169"; transcript_id "MSTRG.216169.1150"; exon_number "3";
chrM	StringTie	exon	2789	3629	1000	-	.	gene_id "MSTRG.216169"; transcript_id "MSTRG.216169.1150"; exon_number "4";
chrM	StringTie	exon	3704	4158	1000	-	.	gene_id "MSTRG.216169"; transcript_id "MSTRG.216169.1150"; exon_number "5";
chrM	StringTie	exon	5147	5167	1000	-	.	gene_id "MSTRG.216169"; transcript_id "MSTRG.216169.1150"; exon_number "6";
chrM	StringTie	exon	15286	16569	1000	-	.	gene_id "MSTRG.216169"; transcript_id "MSTRG.216169.1150"; exon_number "7";
chrM	StringTie	transcript	1680	16569	1000	-	.	gene_id "MSTRG.216169"; transcript_id "MSTRG.216169.1151";
chrM	StringTie	exon	1680	1918	1000	-	.	gene_id "MSTRG.216169"; transcript_id "MSTRG.216169.1151"; exon_number "1";
chrM	StringTie	exon	3501	3819	1000	-	.	gene_id "MSTRG.216169"; transcript_id "MSTRG.216169.1151"; exon_number "2";
chrM	StringTie	exon	8468	8970	1000	-	.	gene_id "MSTRG.216169"; transcript_id "MSTRG.216169.1151"; exon_number "3";
chrM	StringTie	exon	9031	9922	1000	-	.	gene_id "MSTRG.216169"; transcript_id "MSTRG.216169.1151"; exon_number "4";
chrM	StringTie	exon	10138	10307	1000	-	.	gene_id "MSTRG.216169"; transcript_id "MSTRG.216169.1151"; exon_number "5";
chrM	StringTie	exon	12369	13467	1000	-	.	gene_id "MSTRG.216169"; transcript_id "MSTRG.216169.1151"; exon_number "6";
chrM	StringTie	exon	13720	15381	1000	-	.	gene_id "MSTRG.216169"; transcript_id "MSTRG.216169.1151"; exon_number "7";
chrM	StringTie	exon	15403	16569	1000	-	.	gene_id "MSTRG.216169"; transcript_id "MSTRG.216169.1151"; exon_number "8";
chrM	StringTie	transcript	1680	12234	1000	-	.	gene_id "MSTRG.216169"; transcript_id "MSTRG.216169.1152";
chrM	StringTie	exon	1680	2543	1000	-	.	gene_id "MSTRG.216169"; transcript_id "MSTRG.216169.1152"; exon_number "1";
chrM	StringTie	exon	2684	2761	1000	-	.	gene_id "MSTRG.216169"; transcript_id "MSTRG.216169.1152"; exon_number "2";
chrM	StringTie	exon	2789	3102	1000	-	.	gene_id "MSTRG.216169"; transcript_id "MSTRG.216169.1152"; exon_number "3";
chrM	StringTie	exon	3149	3538	1000	-	.	gene_id "MSTRG.216169"; transcript_id "MSTRG.216169.1152"; exon_number "4";
chrM	StringTie	exon	3790	4055	1000	-	.	gene_id "MSTRG.216169"; transcript_id "MSTRG.216169.1152"; exon_number "5";
chrM	StringTie	exon	4089	5960	1000	-	.	gene_id "MSTRG.216169"; transcript_id "MSTRG.216169.1152"; exon_number "6";
chrM	StringTie	exon	6597	8471	1000	-	.	gene_id "MSTRG.216169"; transcript_id "MSTRG.216169.1152"; exon_number "7";
chrM	StringTie	exon	8579	10852	1000	-	.	gene_id "MSTRG.216169"; transcript_id "MSTRG.216169.1152"; exon_number "8";
chrM	StringTie	exon	10904	12234	1000	-	.	gene_id "MSTRG.216169"; transcript_id "MSTRG.216169.1152"; exon_number "9";
chrM	StringTie	transcript	1680	15749	1000	-	.	gene_id "MSTRG.216169"; transcript_id "MSTRG.216169.1153";
chrM	StringTie	exon	1680	2224	1000	-	.	gene_id "MSTRG.216169"; transcript_id "MSTRG.216169.1153"; exon_number "1";
chrM	StringTie	exon	2762	3102	1000	-	.	gene_id "MSTRG.216169"; transcript_id "MSTRG.216169.1153"; exon_number "2";
chrM	StringTie	exon	3149	3321	1000	-	.	gene_id "MSTRG.216169"; transcript_id "MSTRG.216169.1153"; exon_number "3";
chrM	StringTie	exon	3586	4939	1000	-	.	gene_id "MSTRG.216169"; transcript_id "MSTRG.216169.1153"; exon_number "4";
chrM	StringTie	exon	5369	6545	1000	-	.	gene_id "MSTRG.216169"; transcript_id "MSTRG.216169.1153"; exon_number "5";
chrM	StringTie	exon	6703	7097	1000	-	.	gene_id "MSTRG.216169"; transcript_id "MSTRG.216169.1153"; exon_number "6";
chrM	StringTie	exon	7292	8308	1000	-	.	gene_id "MSTRG.216169"; transcript_id "MSTRG.216169.1153"; exon_number "7";
chrM	StringTie	exon	11045	11548	1000	-	.	gene_id "MSTRG.216169"; transcript_id "MSTRG.216169.1153"; exon_number "8";
chrM	StringTie	exon	12080	12094	1000	-	.	gene_id "MSTRG.216169"; transcript_id "MSTRG.216169.1153"; exon_number "9";
chrM	StringTie	exon	14055	15049	1000	-	.	gene_id "MSTRG.216169"; transcript_id "MSTRG.216169.1153"; exon_number "10";
chrM	StringTie	exon	15224	15749	1000	-	.	gene_id "MSTRG.216169"; transcript_id "MSTRG.216169.1153"; exon_number "11";
chrM	StringTie	transcript	1681	12140	1000	-	.	gene_id "MSTRG.216169"; transcript_id "MSTRG.216169.1154";
chrM	StringTie	exon	1681	1922	1000	-	.	gene_id "MSTRG.216169"; transcript_id "MSTRG.216169.1154"; exon_number "1";
chrM	StringTie	exon	11045	12140	1000	-	.	gene_id "MSTRG.216169"; transcript_id "MSTRG.216169.1154"; exon_number "2";
chrM	StringTie	transcript	1681	9991	1000	-	.	gene_id "MSTRG.216169"; transcript_id "MSTRG.216169.1155";
chrM	StringTie	exon	1681	1894	1000	-	.	gene_id "MSTRG.216169"; transcript_id "MSTRG.216169.1155"; exon_number "1";
chrM	StringTie	exon	1923	2513	1000	-	.	gene_id "MSTRG.216169"; transcript_id "MSTRG.216169.1155"; exon_number "2";
chrM	StringTie	exon	8437	9281	1000	-	.	gene_id "MSTRG.216169"; transcript_id "MSTRG.216169.1155"; exon_number "3";
chrM	StringTie	exon	9361	9991	1000	-	.	gene_id "MSTRG.216169"; transcript_id "MSTRG.216169.1155"; exon_number "4";
chrM	StringTie	transcript	1681	14749	1000	-	.	gene_id "MSTRG.216169"; transcript_id "MSTRG.216169.1156";
chrM	StringTie	exon	1681	2363	1000	-	.	gene_id "MSTRG.216169"; transcript_id "MSTRG.216169.1156"; exon_number "1";
chrM	StringTie	exon	2558	2793	1000	-	.	gene_id "MSTRG.216169"; transcript_id "MSTRG.216169.1156"; exon_number "2";
chrM	StringTie	exon	2890	4053	1000	-	.	gene_id "MSTRG.216169"; transcript_id "MSTRG.216169.1156"; exon_number "3";
chrM	StringTie	exon	14067	14749	1000	-	.	gene_id "MSTRG.216169"; transcript_id "MSTRG.216169.1156"; exon_number "4";
chrM	StringTie	transcript	1681	9949	1000	-	.	gene_id "MSTRG.216169"; transcript_id "MSTRG.216169.1157";
chrM	StringTie	exon	1681	2604	1000	-	.	gene_id "MSTRG.216169"; transcript_id "MSTRG.216169.1157"; exon_number "1";
chrM	StringTie	exon	2711	4928	1000	-	.	gene_id "MSTRG.216169"; transcript_id "MSTRG.216169.1157"; exon_number "2";
chrM	StringTie	exon	8472	8684	1000	-	.	gene_id "MSTRG.216169"; transcript_id "MSTRG.216169.1157"; exon_number "3";
chrM	StringTie	exon	8776	9838	1000	-	.	gene_id "MSTRG.216169"; transcript_id "MSTRG.216169.1157"; exon_number "4";
chrM	StringTie	exon	9903	9949	1000	-	.	gene_id "MSTRG.216169"; transcript_id "MSTRG.216169.1157"; exon_number "5";
chrM	StringTie	transcript	1681	16569	1000	-	.	gene_id "MSTRG.216169"; transcript_id "MSTRG.216169.1158";
chrM	StringTie	exon	1681	1874	1000	-	.	gene_id "MSTRG.216169"; transcript_id "MSTRG.216169.1158"; exon_number "1";
chrM	StringTie	exon	2283	2761	1000	-	.	gene_id "MSTRG.216169"; transcript_id "MSTRG.216169.1158"; exon_number "2";
chrM	StringTie	exon	2835	3629	1000	-	.	gene_id "MSTRG.216169"; transcript_id "MSTRG.216169.1158"; exon_number "3";
chrM	StringTie	exon	10846	10968	1000	-	.	gene_id "MSTRG.216169"; transcript_id "MSTRG.216169.1158"; exon_number "4";
chrM	StringTie	exon	14004	16569	1000	-	.	gene_id "MSTRG.216169"; transcript_id "MSTRG.216169.1158"; exon_number "5";
chrM	StringTie	transcript	1681	16569	1000	-	.	gene_id "MSTRG.216169"; transcript_id "MSTRG.216169.1159";
chrM	StringTie	exon	1681	2385	1000	-	.	gene_id "MSTRG.216169"; transcript_id "MSTRG.216169.1159"; exon_number "1";
chrM	StringTie	exon	2434	2513	1000	-	.	gene_id "MSTRG.216169"; transcript_id "MSTRG.216169.1159"; exon_number "2";
chrM	StringTie	exon	5309	5341	1000	-	.	gene_id "MSTRG.216169"; transcript_id "MSTRG.216169.1159"; exon_number "3";
chrM	StringTie	exon	7726	8043	1000	-	.	gene_id "MSTRG.216169"; transcript_id "MSTRG.216169.1159"; exon_number "4";
chrM	StringTie	exon	13779	13854	1000	-	.	gene_id "MSTRG.216169"; transcript_id "MSTRG.216169.1159"; exon_number "5";
chrM	StringTie	exon	13999	16569	1000	-	.	gene_id "MSTRG.216169"; transcript_id "MSTRG.216169.1159"; exon_number "6";
chrM	StringTie	transcript	1	16569	1000	-	.	gene_id "MSTRG.216169"; transcript_id "MSTRG.216169.116";
chrM	StringTie	exon	1	591	1000	-	.	gene_id "MSTRG.216169"; transcript_id "MSTRG.216169.116"; exon_number "1";
chrM	StringTie	exon	12399	13244	1000	-	.	gene_id "MSTRG.216169"; transcript_id "MSTRG.216169.116"; exon_number "2";
chrM	StringTie	exon	13530	13583	1000	-	.	gene_id "MSTRG.216169"; transcript_id "MSTRG.216169.116"; exon_number "3";
chrM	StringTie	exon	15382	16569	1000	-	.	gene_id "MSTRG.216169"; transcript_id "MSTRG.216169.116"; exon_number "4";
chrM	StringTie	transcript	1681	16569	1000	-	.	gene_id "MSTRG.216169"; transcript_id "MSTRG.216169.1160";
chrM	StringTie	exon	1681	1922	1000	-	.	gene_id "MSTRG.216169"; transcript_id "MSTRG.216169.1160"; exon_number "1";
chrM	StringTie	exon	2225	3819	1000	-	.	gene_id "MSTRG.216169"; transcript_id "MSTRG.216169.1160"; exon_number "2";
chrM	StringTie	exon	4168	4708	1000	-	.	gene_id "MSTRG.216169"; transcript_id "MSTRG.216169.1160"; exon_number "3";
chrM	StringTie	exon	4880	5099	1000	-	.	gene_id "MSTRG.216169"; transcript_id "MSTRG.216169.1160"; exon_number "4";
chrM	StringTie	exon	5130	8467	1000	-	.	gene_id "MSTRG.216169"; transcript_id "MSTRG.216169.1160"; exon_number "5";
chrM	StringTie	exon	15486	16569	1000	-	.	gene_id "MSTRG.216169"; transcript_id "MSTRG.216169.1160"; exon_number "6";
chrM	StringTie	transcript	1681	16569	1000	-	.	gene_id "MSTRG.216169"; transcript_id "MSTRG.216169.1161";
chrM	StringTie	exon	1681	2175	1000	-	.	gene_id "MSTRG.216169"; transcript_id "MSTRG.216169.1161"; exon_number "1";
chrM	StringTie	exon	2225	6219	1000	-	.	gene_id "MSTRG.216169"; transcript_id "MSTRG.216169.1161"; exon_number "2";
chrM	StringTie	exon	12433	13583	1000	-	.	gene_id "MSTRG.216169"; transcript_id "MSTRG.216169.1161"; exon_number "3";
chrM	StringTie	exon	14067	14773	1000	-	.	gene_id "MSTRG.216169"; transcript_id "MSTRG.216169.1161"; exon_number "4";
chrM	StringTie	exon	14795	15838	1000	-	.	gene_id "MSTRG.216169"; transcript_id "MSTRG.216169.1161"; exon_number "5";
chrM	StringTie	exon	15869	16569	1000	-	.	gene_id "MSTRG.216169"; transcript_id "MSTRG.216169.1161"; exon_number "6";
chrM	StringTie	transcript	1681	12142	1000	-	.	gene_id "MSTRG.216169"; transcript_id "MSTRG.216169.1162";
chrM	StringTie	exon	1681	2604	1000	-	.	gene_id "MSTRG.216169"; transcript_id "MSTRG.216169.1162"; exon_number "1";
chrM	StringTie	exon	2711	3513	1000	-	.	gene_id "MSTRG.216169"; transcript_id "MSTRG.216169.1162"; exon_number "2";
chrM	StringTie	exon	4020	4928	1000	-	.	gene_id "MSTRG.216169"; transcript_id "MSTRG.216169.1162"; exon_number "3";
chrM	StringTie	exon	8472	9030	1000	-	.	gene_id "MSTRG.216169"; transcript_id "MSTRG.216169.1162"; exon_number "4";
chrM	StringTie	exon	9060	10647	1000	-	.	gene_id "MSTRG.216169"; transcript_id "MSTRG.216169.1162"; exon_number "5";
chrM	StringTie	exon	10692	11812	1000	-	.	gene_id "MSTRG.216169"; transcript_id "MSTRG.216169.1162"; exon_number "6";
chrM	StringTie	exon	11868	12142	1000	-	.	gene_id "MSTRG.216169"; transcript_id "MSTRG.216169.1162"; exon_number "7";
chrM	StringTie	transcript	1681	16569	1000	-	.	gene_id "MSTRG.216169"; transcript_id "MSTRG.216169.1163";
chrM	StringTie	exon	1681	1922	1000	-	.	gene_id "MSTRG.216169"; transcript_id "MSTRG.216169.1163"; exon_number "1";
chrM	StringTie	exon	3507	3513	1000	-	.	gene_id "MSTRG.216169"; transcript_id "MSTRG.216169.1163"; exon_number "2";
chrM	StringTie	exon	3604	5167	1000	-	.	gene_id "MSTRG.216169"; transcript_id "MSTRG.216169.1163"; exon_number "3";
chrM	StringTie	exon	8437	9081	1000	-	.	gene_id "MSTRG.216169"; transcript_id "MSTRG.216169.1163"; exon_number "4";
chrM	StringTie	exon	14771	14973	1000	-	.	gene_id "MSTRG.216169"; transcript_id "MSTRG.216169.1163"; exon_number "5";
chrM	StringTie	exon	15082	15319	1000	-	.	gene_id "MSTRG.216169"; transcript_id "MSTRG.216169.1163"; exon_number "6";
chrM	StringTie	exon	15527	16569	1000	-	.	gene_id "MSTRG.216169"; transcript_id "MSTRG.216169.1163"; exon_number "7";
chrM	StringTie	transcript	1681	9938	1000	-	.	gene_id "MSTRG.216169"; transcript_id "MSTRG.216169.1164";
chrM	StringTie	exon	1681	1922	1000	-	.	gene_id "MSTRG.216169"; transcript_id "MSTRG.216169.1164"; exon_number "1";
chrM	StringTie	exon	2225	2652	1000	-	.	gene_id "MSTRG.216169"; transcript_id "MSTRG.216169.1164"; exon_number "2";
chrM	StringTie	exon	2868	3102	1000	-	.	gene_id "MSTRG.216169"; transcript_id "MSTRG.216169.1164"; exon_number "3";
chrM	StringTie	exon	3149	3533	1000	-	.	gene_id "MSTRG.216169"; transcript_id "MSTRG.216169.1164"; exon_number "4";
chrM	StringTie	exon	3723	6820	1000	-	.	gene_id "MSTRG.216169"; transcript_id "MSTRG.216169.1164"; exon_number "5";
chrM	StringTie	exon	7148	7944	1000	-	.	gene_id "MSTRG.216169"; transcript_id "MSTRG.216169.1164"; exon_number "6";
chrM	StringTie	exon	8437	8970	1000	-	.	gene_id "MSTRG.216169"; transcript_id "MSTRG.216169.1164"; exon_number "7";
chrM	StringTie	exon	9031	9938	1000	-	.	gene_id "MSTRG.216169"; transcript_id "MSTRG.216169.1164"; exon_number "8";
chrM	StringTie	transcript	1681	16569	1000	-	.	gene_id "MSTRG.216169"; transcript_id "MSTRG.216169.1165";
chrM	StringTie	exon	1681	2078	1000	-	.	gene_id "MSTRG.216169"; transcript_id "MSTRG.216169.1165"; exon_number "1";
chrM	StringTie	exon	3525	4167	1000	-	.	gene_id "MSTRG.216169"; transcript_id "MSTRG.216169.1165"; exon_number "2";
chrM	StringTie	exon	6554	6602	1000	-	.	gene_id "MSTRG.216169"; transcript_id "MSTRG.216169.1165"; exon_number "3";
chrM	StringTie	exon	8424	10559	1000	-	.	gene_id "MSTRG.216169"; transcript_id "MSTRG.216169.1165"; exon_number "4";
chrM	StringTie	exon	10604	10852	1000	-	.	gene_id "MSTRG.216169"; transcript_id "MSTRG.216169.1165"; exon_number "5";
chrM	StringTie	exon	10904	11532	1000	-	.	gene_id "MSTRG.216169"; transcript_id "MSTRG.216169.1165"; exon_number "6";
chrM	StringTie	exon	14807	15285	1000	-	.	gene_id "MSTRG.216169"; transcript_id "MSTRG.216169.1165"; exon_number "7";
chrM	StringTie	exon	15403	16569	1000	-	.	gene_id "MSTRG.216169"; transcript_id "MSTRG.216169.1165"; exon_number "8";
chrM	StringTie	transcript	1681	16569	1000	-	.	gene_id "MSTRG.216169"; transcript_id "MSTRG.216169.1166";
chrM	StringTie	exon	1681	2493	1000	-	.	gene_id "MSTRG.216169"; transcript_id "MSTRG.216169.1166"; exon_number "1";
chrM	StringTie	exon	3501	3603	1000	-	.	gene_id "MSTRG.216169"; transcript_id "MSTRG.216169.1166"; exon_number "2";
chrM	StringTie	exon	4077	4991	1000	-	.	gene_id "MSTRG.216169"; transcript_id "MSTRG.216169.1166"; exon_number "3";
chrM	StringTie	exon	5349	8284	1000	-	.	gene_id "MSTRG.216169"; transcript_id "MSTRG.216169.1166"; exon_number "4";
chrM	StringTie	exon	8625	9030	1000	-	.	gene_id "MSTRG.216169"; transcript_id "MSTRG.216169.1166"; exon_number "5";
chrM	StringTie	exon	9060	10745	1000	-	.	gene_id "MSTRG.216169"; transcript_id "MSTRG.216169.1166"; exon_number "6";
chrM	StringTie	exon	12549	13159	1000	-	.	gene_id "MSTRG.216169"; transcript_id "MSTRG.216169.1166"; exon_number "7";
chrM	StringTie	exon	13436	16569	1000	-	.	gene_id "MSTRG.216169"; transcript_id "MSTRG.216169.1166"; exon_number "8";
chrM	StringTie	transcript	1681	15647	1000	-	.	gene_id "MSTRG.216169"; transcript_id "MSTRG.216169.1167";
chrM	StringTie	exon	1681	2604	1000	-	.	gene_id "MSTRG.216169"; transcript_id "MSTRG.216169.1167"; exon_number "1";
chrM	StringTie	exon	2711	3513	1000	-	.	gene_id "MSTRG.216169"; transcript_id "MSTRG.216169.1167"; exon_number "2";
chrM	StringTie	exon	4020	5117	1000	-	.	gene_id "MSTRG.216169"; transcript_id "MSTRG.216169.1167"; exon_number "3";
chrM	StringTie	exon	5168	6212	1000	-	.	gene_id "MSTRG.216169"; transcript_id "MSTRG.216169.1167"; exon_number "4";
chrM	StringTie	exon	13792	13977	1000	-	.	gene_id "MSTRG.216169"; transcript_id "MSTRG.216169.1167"; exon_number "5";
chrM	StringTie	exon	14004	14773	1000	-	.	gene_id "MSTRG.216169"; transcript_id "MSTRG.216169.1167"; exon_number "6";
chrM	StringTie	exon	14795	15402	1000	-	.	gene_id "MSTRG.216169"; transcript_id "MSTRG.216169.1167"; exon_number "7";
chrM	StringTie	exon	15548	15647	1000	-	.	gene_id "MSTRG.216169"; transcript_id "MSTRG.216169.1167"; exon_number "8";
chrM	StringTie	transcript	1681	16569	1000	-	.	gene_id "MSTRG.216169"; transcript_id "MSTRG.216169.1168";
chrM	StringTie	exon	1681	2578	1000	-	.	gene_id "MSTRG.216169"; transcript_id "MSTRG.216169.1168"; exon_number "1";
chrM	StringTie	exon	2762	3102	1000	-	.	gene_id "MSTRG.216169"; transcript_id "MSTRG.216169.1168"; exon_number "2";
chrM	StringTie	exon	3149	5167	1000	-	.	gene_id "MSTRG.216169"; transcript_id "MSTRG.216169.1168"; exon_number "3";
chrM	StringTie	exon	5309	6219	1000	-	.	gene_id "MSTRG.216169"; transcript_id "MSTRG.216169.1168"; exon_number "4";
chrM	StringTie	exon	6355	7825	1000	-	.	gene_id "MSTRG.216169"; transcript_id "MSTRG.216169.1168"; exon_number "5";
chrM	StringTie	exon	7906	10099	1000	-	.	gene_id "MSTRG.216169"; transcript_id "MSTRG.216169.1168"; exon_number "6";
chrM	StringTie	exon	10301	10798	1000	-	.	gene_id "MSTRG.216169"; transcript_id "MSTRG.216169.1168"; exon_number "7";
chrM	StringTie	exon	13999	16569	1000	-	.	gene_id "MSTRG.216169"; transcript_id "MSTRG.216169.1168"; exon_number "8";
chrM	StringTie	transcript	1681	16569	1000	-	.	gene_id "MSTRG.216169"; transcript_id "MSTRG.216169.1169";
chrM	StringTie	exon	1681	1922	1000	-	.	gene_id "MSTRG.216169"; transcript_id "MSTRG.216169.1169"; exon_number "1";
chrM	StringTie	exon	3507	3597	1000	-	.	gene_id "MSTRG.216169"; transcript_id "MSTRG.216169.1169"; exon_number "2";
chrM	StringTie	exon	8644	8684	1000	-	.	gene_id "MSTRG.216169"; transcript_id "MSTRG.216169.1169"; exon_number "3";
chrM	StringTie	exon	8776	9086	1000	-	.	gene_id "MSTRG.216169"; transcript_id "MSTRG.216169.1169"; exon_number "4";
chrM	StringTie	exon	13436	13791	1000	-	.	gene_id "MSTRG.216169"; transcript_id "MSTRG.216169.1169"; exon_number "5";
chrM	StringTie	exon	13855	13953	1000	-	.	gene_id "MSTRG.216169"; transcript_id "MSTRG.216169.1169"; exon_number "6";
chrM	StringTie	exon	13988	14793	1000	-	.	gene_id "MSTRG.216169"; transcript_id "MSTRG.216169.1169"; exon_number "7";
chrM	StringTie	exon	14951	15381	1000	-	.	gene_id "MSTRG.216169"; transcript_id "MSTRG.216169.1169"; exon_number "8";
chrM	StringTie	exon	15403	16569	1000	-	.	gene_id "MSTRG.216169"; transcript_id "MSTRG.216169.1169"; exon_number "9";
chrM	StringTie	transcript	1	16569	1000	-	.	gene_id "MSTRG.216169"; transcript_id "MSTRG.216169.117";
chrM	StringTie	exon	1	458	1000	-	.	gene_id "MSTRG.216169"; transcript_id "MSTRG.216169.117"; exon_number "1";
chrM	StringTie	exon	10948	11554	1000	-	.	gene_id "MSTRG.216169"; transcript_id "MSTRG.216169.117"; exon_number "2";
chrM	StringTie	exon	14067	15490	1000	-	.	gene_id "MSTRG.216169"; transcript_id "MSTRG.216169.117"; exon_number "3";
chrM	StringTie	exon	15740	16569	1000	-	.	gene_id "MSTRG.216169"; transcript_id "MSTRG.216169.117"; exon_number "4";
chrM	StringTie	transcript	1681	12144	1000	-	.	gene_id "MSTRG.216169"; transcript_id "MSTRG.216169.1170";
chrM	StringTie	exon	1681	2604	1000	-	.	gene_id "MSTRG.216169"; transcript_id "MSTRG.216169.1170"; exon_number "1";
chrM	StringTie	exon	2711	3513	1000	-	.	gene_id "MSTRG.216169"; transcript_id "MSTRG.216169.1170"; exon_number "2";
chrM	StringTie	exon	4020	4928	1000	-	.	gene_id "MSTRG.216169"; transcript_id "MSTRG.216169.1170"; exon_number "3";
chrM	StringTie	exon	8472	8684	1000	-	.	gene_id "MSTRG.216169"; transcript_id "MSTRG.216169.1170"; exon_number "4";
chrM	StringTie	exon	8776	8970	1000	-	.	gene_id "MSTRG.216169"; transcript_id "MSTRG.216169.1170"; exon_number "5";
chrM	StringTie	exon	9031	9296	1000	-	.	gene_id "MSTRG.216169"; transcript_id "MSTRG.216169.1170"; exon_number "6";
chrM	StringTie	exon	9522	10510	1000	-	.	gene_id "MSTRG.216169"; transcript_id "MSTRG.216169.1170"; exon_number "7";
chrM	StringTie	exon	10545	10745	1000	-	.	gene_id "MSTRG.216169"; transcript_id "MSTRG.216169.1170"; exon_number "8";
chrM	StringTie	exon	10924	11938	1000	-	.	gene_id "MSTRG.216169"; transcript_id "MSTRG.216169.1170"; exon_number "9";
chrM	StringTie	exon	12019	12144	1000	-	.	gene_id "MSTRG.216169"; transcript_id "MSTRG.216169.1170"; exon_number "10";
chrM	StringTie	transcript	1681	16569	1000	-	.	gene_id "MSTRG.216169"; transcript_id "MSTRG.216169.1171";
chrM	StringTie	exon	1681	1698	1000	-	.	gene_id "MSTRG.216169"; transcript_id "MSTRG.216169.1171"; exon_number "1";
chrM	StringTie	exon	1813	2513	1000	-	.	gene_id "MSTRG.216169"; transcript_id "MSTRG.216169.1171"; exon_number "2";
chrM	StringTie	exon	2912	3962	1000	-	.	gene_id "MSTRG.216169"; transcript_id "MSTRG.216169.1171"; exon_number "3";
chrM	StringTie	exon	4014	4679	1000	-	.	gene_id "MSTRG.216169"; transcript_id "MSTRG.216169.1171"; exon_number "4";
chrM	StringTie	exon	4724	5117	1000	-	.	gene_id "MSTRG.216169"; transcript_id "MSTRG.216169.1171"; exon_number "5";
chrM	StringTie	exon	5168	5348	1000	-	.	gene_id "MSTRG.216169"; transcript_id "MSTRG.216169.1171"; exon_number "6";
chrM	StringTie	exon	5482	6506	1000	-	.	gene_id "MSTRG.216169"; transcript_id "MSTRG.216169.1171"; exon_number "7";
chrM	StringTie	exon	6540	6602	1000	-	.	gene_id "MSTRG.216169"; transcript_id "MSTRG.216169.1171"; exon_number "8";
chrM	StringTie	exon	13939	14412	1000	-	.	gene_id "MSTRG.216169"; transcript_id "MSTRG.216169.1171"; exon_number "9";
chrM	StringTie	exon	14923	15381	1000	-	.	gene_id "MSTRG.216169"; transcript_id "MSTRG.216169.1171"; exon_number "10";
chrM	StringTie	exon	15403	16569	1000	-	.	gene_id "MSTRG.216169"; transcript_id "MSTRG.216169.1171"; exon_number "11";
chrM	StringTie	transcript	1682	16569	1000	-	.	gene_id "MSTRG.216169"; transcript_id "MSTRG.216169.1172";
chrM	StringTie	exon	1682	2513	1000	-	.	gene_id "MSTRG.216169"; transcript_id "MSTRG.216169.1172"; exon_number "1";
chrM	StringTie	exon	13449	13583	1000	-	.	gene_id "MSTRG.216169"; transcript_id "MSTRG.216169.1172"; exon_number "2";
chrM	StringTie	exon	14067	16569	1000	-	.	gene_id "MSTRG.216169"; transcript_id "MSTRG.216169.1172"; exon_number "3";
chrM	StringTie	transcript	1682	15869	1000	-	.	gene_id "MSTRG.216169"; transcript_id "MSTRG.216169.1173";
chrM	StringTie	exon	1682	1950	1000	-	.	gene_id "MSTRG.216169"; transcript_id "MSTRG.216169.1173"; exon_number "1";
chrM	StringTie	exon	14843	15381	1000	-	.	gene_id "MSTRG.216169"; transcript_id "MSTRG.216169.1173"; exon_number "2";
chrM	StringTie	exon	15403	15869	1000	-	.	gene_id "MSTRG.216169"; transcript_id "MSTRG.216169.1173"; exon_number "3";
chrM	StringTie	transcript	1682	16569	1000	-	.	gene_id "MSTRG.216169"; transcript_id "MSTRG.216169.1174";
chrM	StringTie	exon	1682	2246	1000	-	.	gene_id "MSTRG.216169"; transcript_id "MSTRG.216169.1174"; exon_number "1";
chrM	StringTie	exon	3507	3533	1000	-	.	gene_id "MSTRG.216169"; transcript_id "MSTRG.216169.1174"; exon_number "2";
chrM	StringTie	exon	14073	15381	1000	-	.	gene_id "MSTRG.216169"; transcript_id "MSTRG.216169.1174"; exon_number "3";
chrM	StringTie	exon	15403	16569	1000	-	.	gene_id "MSTRG.216169"; transcript_id "MSTRG.216169.1174"; exon_number "4";
chrM	StringTie	transcript	1682	12158	1000	-	.	gene_id "MSTRG.216169"; transcript_id "MSTRG.216169.1175";
chrM	StringTie	exon	1682	2251	1000	-	.	gene_id "MSTRG.216169"; transcript_id "MSTRG.216169.1175"; exon_number "1";
chrM	StringTie	exon	8472	9030	1000	-	.	gene_id "MSTRG.216169"; transcript_id "MSTRG.216169.1175"; exon_number "2";
chrM	StringTie	exon	9060	9426	1000	-	.	gene_id "MSTRG.216169"; transcript_id "MSTRG.216169.1175"; exon_number "3";
chrM	StringTie	exon	12026	12158	1000	-	.	gene_id "MSTRG.216169"; transcript_id "MSTRG.216169.1175"; exon_number "4";
chrM	StringTie	transcript	1682	12142	1000	-	.	gene_id "MSTRG.216169"; transcript_id "MSTRG.216169.1176";
chrM	StringTie	exon	1682	2220	1000	-	.	gene_id "MSTRG.216169"; transcript_id "MSTRG.216169.1176"; exon_number "1";
chrM	StringTie	exon	8468	9296	1000	-	.	gene_id "MSTRG.216169"; transcript_id "MSTRG.216169.1176"; exon_number "2";
chrM	StringTie	exon	11533	11587	1000	-	.	gene_id "MSTRG.216169"; transcript_id "MSTRG.216169.1176"; exon_number "3";
chrM	StringTie	exon	11744	12142	1000	-	.	gene_id "MSTRG.216169"; transcript_id "MSTRG.216169.1176"; exon_number "4";
chrM	StringTie	transcript	1682	12142	1000	-	.	gene_id "MSTRG.216169"; transcript_id "MSTRG.216169.1177";
chrM	StringTie	exon	1682	1845	1000	-	.	gene_id "MSTRG.216169"; transcript_id "MSTRG.216169.1177"; exon_number "1";
chrM	StringTie	exon	8415	9003	1000	-	.	gene_id "MSTRG.216169"; transcript_id "MSTRG.216169.1177"; exon_number "2";
chrM	StringTie	exon	9031	9731	1000	-	.	gene_id "MSTRG.216169"; transcript_id "MSTRG.216169.1177"; exon_number "3";
chrM	StringTie	exon	12023	12142	1000	-	.	gene_id "MSTRG.216169"; transcript_id "MSTRG.216169.1177"; exon_number "4";
chrM	StringTie	transcript	1682	14821	1000	-	.	gene_id "MSTRG.216169"; transcript_id "MSTRG.216169.1178";
chrM	StringTie	exon	1682	2067	1000	-	.	gene_id "MSTRG.216169"; transcript_id "MSTRG.216169.1178"; exon_number "1";
chrM	StringTie	exon	2225	3588	1000	-	.	gene_id "MSTRG.216169"; transcript_id "MSTRG.216169.1178"; exon_number "2";
chrM	StringTie	exon	10969	11044	1000	-	.	gene_id "MSTRG.216169"; transcript_id "MSTRG.216169.1178"; exon_number "3";
chrM	StringTie	exon	14377	14821	1000	-	.	gene_id "MSTRG.216169"; transcript_id "MSTRG.216169.1178"; exon_number "4";
chrM	StringTie	transcript	1682	16569	1000	-	.	gene_id "MSTRG.216169"; transcript_id "MSTRG.216169.1179";
chrM	StringTie	exon	1682	1950	1000	-	.	gene_id "MSTRG.216169"; transcript_id "MSTRG.216169.1179"; exon_number "1";
chrM	StringTie	exon	2222	4167	1000	-	.	gene_id "MSTRG.216169"; transcript_id "MSTRG.216169.1179"; exon_number "2";
chrM	StringTie	exon	4730	4909	1000	-	.	gene_id "MSTRG.216169"; transcript_id "MSTRG.216169.1179"; exon_number "3";
chrM	StringTie	exon	14055	15414	1000	-	.	gene_id "MSTRG.216169"; transcript_id "MSTRG.216169.1179"; exon_number "4";
chrM	StringTie	exon	15577	16569	1000	-	.	gene_id "MSTRG.216169"; transcript_id "MSTRG.216169.1179"; exon_number "5";
chrM	StringTie	transcript	1	16569	1000	-	.	gene_id "MSTRG.216169"; transcript_id "MSTRG.216169.118";
chrM	StringTie	exon	1	381	1000	-	.	gene_id "MSTRG.216169"; transcript_id "MSTRG.216169.118"; exon_number "1";
chrM	StringTie	exon	2427	2513	1000	-	.	gene_id "MSTRG.216169"; transcript_id "MSTRG.216169.118"; exon_number "2";
chrM	StringTie	exon	14067	14806	1000	-	.	gene_id "MSTRG.216169"; transcript_id "MSTRG.216169.118"; exon_number "3";
chrM	StringTie	exon	15491	16569	1000	-	.	gene_id "MSTRG.216169"; transcript_id "MSTRG.216169.118"; exon_number "4";
chrM	StringTie	transcript	1682	16569	1000	-	.	gene_id "MSTRG.216169"; transcript_id "MSTRG.216169.1180";
chrM	StringTie	exon	1682	1996	1000	-	.	gene_id "MSTRG.216169"; transcript_id "MSTRG.216169.1180"; exon_number "1";
chrM	StringTie	exon	2272	3186	1000	-	.	gene_id "MSTRG.216169"; transcript_id "MSTRG.216169.1180"; exon_number "2";
chrM	StringTie	exon	3211	3550	1000	-	.	gene_id "MSTRG.216169"; transcript_id "MSTRG.216169.1180"; exon_number "3";
chrM	StringTie	exon	14792	15381	1000	-	.	gene_id "MSTRG.216169"; transcript_id "MSTRG.216169.1180"; exon_number "4";
chrM	StringTie	exon	15403	16569	1000	-	.	gene_id "MSTRG.216169"; transcript_id "MSTRG.216169.1180"; exon_number "5";
chrM	StringTie	transcript	1682	12143	1000	-	.	gene_id "MSTRG.216169"; transcript_id "MSTRG.216169.1181";
chrM	StringTie	exon	1682	2543	1000	-	.	gene_id "MSTRG.216169"; transcript_id "MSTRG.216169.1181"; exon_number "1";
chrM	StringTie	exon	2578	3725	1000	-	.	gene_id "MSTRG.216169"; transcript_id "MSTRG.216169.1181"; exon_number "2";
chrM	StringTie	exon	4168	6223	1000	-	.	gene_id "MSTRG.216169"; transcript_id "MSTRG.216169.1181"; exon_number "3";
chrM	StringTie	exon	11045	11812	1000	-	.	gene_id "MSTRG.216169"; transcript_id "MSTRG.216169.1181"; exon_number "4";
chrM	StringTie	exon	11868	12143	1000	-	.	gene_id "MSTRG.216169"; transcript_id "MSTRG.216169.1181"; exon_number "5";
chrM	StringTie	transcript	1682	9234	1000	-	.	gene_id "MSTRG.216169"; transcript_id "MSTRG.216169.1182";
chrM	StringTie	exon	1682	1832	1000	-	.	gene_id "MSTRG.216169"; transcript_id "MSTRG.216169.1182"; exon_number "1";
chrM	StringTie	exon	7191	8067	1000	-	.	gene_id "MSTRG.216169"; transcript_id "MSTRG.216169.1182"; exon_number "2";
chrM	StringTie	exon	8126	8230	1000	-	.	gene_id "MSTRG.216169"; transcript_id "MSTRG.216169.1182"; exon_number "3";
chrM	StringTie	exon	8811	9030	1000	-	.	gene_id "MSTRG.216169"; transcript_id "MSTRG.216169.1182"; exon_number "4";
chrM	StringTie	exon	9060	9234	1000	-	.	gene_id "MSTRG.216169"; transcript_id "MSTRG.216169.1182"; exon_number "5";
chrM	StringTie	transcript	1682	14758	1000	-	.	gene_id "MSTRG.216169"; transcript_id "MSTRG.216169.1183";
chrM	StringTie	exon	1682	1864	1000	-	.	gene_id "MSTRG.216169"; transcript_id "MSTRG.216169.1183"; exon_number "1";
chrM	StringTie	exon	1923	2294	1000	-	.	gene_id "MSTRG.216169"; transcript_id "MSTRG.216169.1183"; exon_number "2";
chrM	StringTie	exon	3810	4931	1000	-	.	gene_id "MSTRG.216169"; transcript_id "MSTRG.216169.1183"; exon_number "3";
chrM	StringTie	exon	5602	6219	1000	-	.	gene_id "MSTRG.216169"; transcript_id "MSTRG.216169.1183"; exon_number "4";
chrM	StringTie	exon	14067	14758	1000	-	.	gene_id "MSTRG.216169"; transcript_id "MSTRG.216169.1183"; exon_number "5";
chrM	StringTie	transcript	1682	12140	1000	-	.	gene_id "MSTRG.216169"; transcript_id "MSTRG.216169.1184";
chrM	StringTie	exon	1682	2067	1000	-	.	gene_id "MSTRG.216169"; transcript_id "MSTRG.216169.1184"; exon_number "1";
chrM	StringTie	exon	2225	3629	1000	-	.	gene_id "MSTRG.216169"; transcript_id "MSTRG.216169.1184"; exon_number "2";
chrM	StringTie	exon	9060	10647	1000	-	.	gene_id "MSTRG.216169"; transcript_id "MSTRG.216169.1184"; exon_number "3";
chrM	StringTie	exon	10692	11812	1000	-	.	gene_id "MSTRG.216169"; transcript_id "MSTRG.216169.1184"; exon_number "4";
chrM	StringTie	exon	11868	12140	1000	-	.	gene_id "MSTRG.216169"; transcript_id "MSTRG.216169.1184"; exon_number "5";
chrM	StringTie	transcript	1682	16569	1000	-	.	gene_id "MSTRG.216169"; transcript_id "MSTRG.216169.1185";
chrM	StringTie	exon	1682	2254	1000	-	.	gene_id "MSTRG.216169"; transcript_id "MSTRG.216169.1185"; exon_number "1";
chrM	StringTie	exon	6546	7346	1000	-	.	gene_id "MSTRG.216169"; transcript_id "MSTRG.216169.1185"; exon_number "2";
chrM	StringTie	exon	7396	7905	1000	-	.	gene_id "MSTRG.216169"; transcript_id "MSTRG.216169.1185"; exon_number "3";
chrM	StringTie	exon	14150	15285	1000	-	.	gene_id "MSTRG.216169"; transcript_id "MSTRG.216169.1185"; exon_number "4";
chrM	StringTie	exon	15403	16569	1000	-	.	gene_id "MSTRG.216169"; transcript_id "MSTRG.216169.1185"; exon_number "5";
chrM	StringTie	transcript	1682	16569	1000	-	.	gene_id "MSTRG.216169"; transcript_id "MSTRG.216169.1186";
chrM	StringTie	exon	1682	2067	1000	-	.	gene_id "MSTRG.216169"; transcript_id "MSTRG.216169.1186"; exon_number "1";
chrM	StringTie	exon	6546	6556	1000	-	.	gene_id "MSTRG.216169"; transcript_id "MSTRG.216169.1186"; exon_number "2";
chrM	StringTie	exon	14795	15381	1000	-	.	gene_id "MSTRG.216169"; transcript_id "MSTRG.216169.1186"; exon_number "3";
chrM	StringTie	exon	15403	15490	1000	-	.	gene_id "MSTRG.216169"; transcript_id "MSTRG.216169.1186"; exon_number "4";
chrM	StringTie	exon	15740	16569	1000	-	.	gene_id "MSTRG.216169"; transcript_id "MSTRG.216169.1186"; exon_number "5";
chrM	StringTie	transcript	1682	16569	1000	-	.	gene_id "MSTRG.216169"; transcript_id "MSTRG.216169.1187";
chrM	StringTie	exon	1682	2246	1000	-	.	gene_id "MSTRG.216169"; transcript_id "MSTRG.216169.1187"; exon_number "1";
chrM	StringTie	exon	2283	3819	1000	-	.	gene_id "MSTRG.216169"; transcript_id "MSTRG.216169.1187"; exon_number "2";
chrM	StringTie	exon	12399	13626	1000	-	.	gene_id "MSTRG.216169"; transcript_id "MSTRG.216169.1187"; exon_number "3";
chrM	StringTie	exon	13792	13989	1000	-	.	gene_id "MSTRG.216169"; transcript_id "MSTRG.216169.1187"; exon_number "4";
chrM	StringTie	exon	14055	16569	1000	-	.	gene_id "MSTRG.216169"; transcript_id "MSTRG.216169.1187"; exon_number "5";
chrM	StringTie	transcript	1682	16569	1000	-	.	gene_id "MSTRG.216169"; transcript_id "MSTRG.216169.1188";
chrM	StringTie	exon	1682	2761	1000	-	.	gene_id "MSTRG.216169"; transcript_id "MSTRG.216169.1188"; exon_number "1";
chrM	StringTie	exon	2853	6820	1000	-	.	gene_id "MSTRG.216169"; transcript_id "MSTRG.216169.1188"; exon_number "2";
chrM	StringTie	exon	7148	7825	1000	-	.	gene_id "MSTRG.216169"; transcript_id "MSTRG.216169.1188"; exon_number "3";
chrM	StringTie	exon	7906	8970	1000	-	.	gene_id "MSTRG.216169"; transcript_id "MSTRG.216169.1188"; exon_number "4";
chrM	StringTie	exon	9031	9991	1000	-	.	gene_id "MSTRG.216169"; transcript_id "MSTRG.216169.1188"; exon_number "5";
chrM	StringTie	exon	15178	16569	1000	-	.	gene_id "MSTRG.216169"; transcript_id "MSTRG.216169.1188"; exon_number "6";
chrM	StringTie	transcript	1682	16569	1000	-	.	gene_id "MSTRG.216169"; transcript_id "MSTRG.216169.1189";
chrM	StringTie	exon	1682	1845	1000	-	.	gene_id "MSTRG.216169"; transcript_id "MSTRG.216169.1189"; exon_number "1";
chrM	StringTie	exon	8415	8684	1000	-	.	gene_id "MSTRG.216169"; transcript_id "MSTRG.216169.1189"; exon_number "2";
chrM	StringTie	exon	8776	9030	1000	-	.	gene_id "MSTRG.216169"; transcript_id "MSTRG.216169.1189"; exon_number "3";
chrM	StringTie	exon	9060	10307	1000	-	.	gene_id "MSTRG.216169"; transcript_id "MSTRG.216169.1189"; exon_number "4";
chrM	StringTie	exon	13855	14890	1000	-	.	gene_id "MSTRG.216169"; transcript_id "MSTRG.216169.1189"; exon_number "5";
chrM	StringTie	exon	15410	16569	1000	-	.	gene_id "MSTRG.216169"; transcript_id "MSTRG.216169.1189"; exon_number "6";
chrM	StringTie	transcript	1	16569	1000	-	.	gene_id "MSTRG.216169"; transcript_id "MSTRG.216169.119";
chrM	StringTie	exon	1	381	1000	-	.	gene_id "MSTRG.216169"; transcript_id "MSTRG.216169.119"; exon_number "1";
chrM	StringTie	exon	13999	14847	1000	-	.	gene_id "MSTRG.216169"; transcript_id "MSTRG.216169.119"; exon_number "2";
chrM	StringTie	exon	15007	15490	1000	-	.	gene_id "MSTRG.216169"; transcript_id "MSTRG.216169.119"; exon_number "3";
chrM	StringTie	exon	15740	16569	1000	-	.	gene_id "MSTRG.216169"; transcript_id "MSTRG.216169.119"; exon_number "4";
chrM	StringTie	transcript	1682	12142	1000	-	.	gene_id "MSTRG.216169"; transcript_id "MSTRG.216169.1190";
chrM	StringTie	exon	1682	1922	1000	-	.	gene_id "MSTRG.216169"; transcript_id "MSTRG.216169.1190"; exon_number "1";
chrM	StringTie	exon	5168	5348	1000	-	.	gene_id "MSTRG.216169"; transcript_id "MSTRG.216169.1190"; exon_number "2";
chrM	StringTie	exon	10969	11532	1000	-	.	gene_id "MSTRG.216169"; transcript_id "MSTRG.216169.1190"; exon_number "3";
chrM	StringTie	exon	11644	11812	1000	-	.	gene_id "MSTRG.216169"; transcript_id "MSTRG.216169.1190"; exon_number "4";
chrM	StringTie	exon	11868	11950	1000	-	.	gene_id "MSTRG.216169"; transcript_id "MSTRG.216169.1190"; exon_number "5";
chrM	StringTie	exon	11995	12142	1000	-	.	gene_id "MSTRG.216169"; transcript_id "MSTRG.216169.1190"; exon_number "6";
chrM	StringTie	transcript	1682	12179	1000	-	.	gene_id "MSTRG.216169"; transcript_id "MSTRG.216169.1191";
chrM	StringTie	exon	1682	2175	1000	-	.	gene_id "MSTRG.216169"; transcript_id "MSTRG.216169.1191"; exon_number "1";
chrM	StringTie	exon	2203	3819	1000	-	.	gene_id "MSTRG.216169"; transcript_id "MSTRG.216169.1191"; exon_number "2";
chrM	StringTie	exon	7734	7825	1000	-	.	gene_id "MSTRG.216169"; transcript_id "MSTRG.216169.1191"; exon_number "3";
chrM	StringTie	exon	7873	8440	1000	-	.	gene_id "MSTRG.216169"; transcript_id "MSTRG.216169.1191"; exon_number "4";
chrM	StringTie	exon	10626	11548	1000	-	.	gene_id "MSTRG.216169"; transcript_id "MSTRG.216169.1191"; exon_number "5";
chrM	StringTie	exon	12080	12179	1000	-	.	gene_id "MSTRG.216169"; transcript_id "MSTRG.216169.1191"; exon_number "6";
chrM	StringTie	transcript	1682	16569	1000	-	.	gene_id "MSTRG.216169"; transcript_id "MSTRG.216169.1192";
chrM	StringTie	exon	1682	1950	1000	-	.	gene_id "MSTRG.216169"; transcript_id "MSTRG.216169.1192"; exon_number "1";
chrM	StringTie	exon	1993	2513	1000	-	.	gene_id "MSTRG.216169"; transcript_id "MSTRG.216169.1192"; exon_number "2";
chrM	StringTie	exon	5295	5336	1000	-	.	gene_id "MSTRG.216169"; transcript_id "MSTRG.216169.1192"; exon_number "3";
chrM	StringTie	exon	13530	13657	1000	-	.	gene_id "MSTRG.216169"; transcript_id "MSTRG.216169.1192"; exon_number "4";
chrM	StringTie	exon	13703	13977	1000	-	.	gene_id "MSTRG.216169"; transcript_id "MSTRG.216169.1192"; exon_number "5";
chrM	StringTie	exon	14004	16569	1000	-	.	gene_id "MSTRG.216169"; transcript_id "MSTRG.216169.1192"; exon_number "6";
chrM	StringTie	transcript	1682	16569	1000	-	.	gene_id "MSTRG.216169"; transcript_id "MSTRG.216169.1193";
chrM	StringTie	exon	1682	2513	1000	-	.	gene_id "MSTRG.216169"; transcript_id "MSTRG.216169.1193"; exon_number "1";
chrM	StringTie	exon	8927	9521	1000	-	.	gene_id "MSTRG.216169"; transcript_id "MSTRG.216169.1193"; exon_number "2";
chrM	StringTie	exon	9563	10307	1000	-	.	gene_id "MSTRG.216169"; transcript_id "MSTRG.216169.1193"; exon_number "3";
chrM	StringTie	exon	10966	11351	1000	-	.	gene_id "MSTRG.216169"; transcript_id "MSTRG.216169.1193"; exon_number "4";
chrM	StringTie	exon	11495	11532	1000	-	.	gene_id "MSTRG.216169"; transcript_id "MSTRG.216169.1193"; exon_number "5";
chrM	StringTie	exon	15555	16569	1000	-	.	gene_id "MSTRG.216169"; transcript_id "MSTRG.216169.1193"; exon_number "6";
chrM	StringTie	transcript	1682	16569	1000	-	.	gene_id "MSTRG.216169"; transcript_id "MSTRG.216169.1194";
chrM	StringTie	exon	1682	2246	1000	-	.	gene_id "MSTRG.216169"; transcript_id "MSTRG.216169.1194"; exon_number "1";
chrM	StringTie	exon	3507	3629	1000	-	.	gene_id "MSTRG.216169"; transcript_id "MSTRG.216169.1194"; exon_number "2";
chrM	StringTie	exon	9417	9838	1000	-	.	gene_id "MSTRG.216169"; transcript_id "MSTRG.216169.1194"; exon_number "3";
chrM	StringTie	exon	13443	13657	1000	-	.	gene_id "MSTRG.216169"; transcript_id "MSTRG.216169.1194"; exon_number "4";
chrM	StringTie	exon	13688	15334	1000	-	.	gene_id "MSTRG.216169"; transcript_id "MSTRG.216169.1194"; exon_number "5";
chrM	StringTie	exon	15382	16569	1000	-	.	gene_id "MSTRG.216169"; transcript_id "MSTRG.216169.1194"; exon_number "6";
chrM	StringTie	transcript	1682	16569	1000	-	.	gene_id "MSTRG.216169"; transcript_id "MSTRG.216169.1195";
chrM	StringTie	exon	1682	1922	1000	-	.	gene_id "MSTRG.216169"; transcript_id "MSTRG.216169.1195"; exon_number "1";
chrM	StringTie	exon	3507	3533	1000	-	.	gene_id "MSTRG.216169"; transcript_id "MSTRG.216169.1195"; exon_number "2";
chrM	StringTie	exon	3604	6219	1000	-	.	gene_id "MSTRG.216169"; transcript_id "MSTRG.216169.1195"; exon_number "3";
chrM	StringTie	exon	10948	13028	1000	-	.	gene_id "MSTRG.216169"; transcript_id "MSTRG.216169.1195"; exon_number "4";
chrM	StringTie	exon	13054	13560	1000	-	.	gene_id "MSTRG.216169"; transcript_id "MSTRG.216169.1195"; exon_number "5";
chrM	StringTie	exon	13792	14989	1000	-	.	gene_id "MSTRG.216169"; transcript_id "MSTRG.216169.1195"; exon_number "6";
chrM	StringTie	exon	15538	16569	1000	-	.	gene_id "MSTRG.216169"; transcript_id "MSTRG.216169.1195"; exon_number "7";
chrM	StringTie	transcript	1682	16569	1000	-	.	gene_id "MSTRG.216169"; transcript_id "MSTRG.216169.1196";
chrM	StringTie	exon	1682	2175	1000	-	.	gene_id "MSTRG.216169"; transcript_id "MSTRG.216169.1196"; exon_number "1";
chrM	StringTie	exon	2203	3588	1000	-	.	gene_id "MSTRG.216169"; transcript_id "MSTRG.216169.1196"; exon_number "2";
chrM	StringTie	exon	5400	6205	1000	-	.	gene_id "MSTRG.216169"; transcript_id "MSTRG.216169.1196"; exon_number "3";
chrM	StringTie	exon	13306	13383	1000	-	.	gene_id "MSTRG.216169"; transcript_id "MSTRG.216169.1196"; exon_number "4";
chrM	StringTie	exon	14073	15285	1000	-	.	gene_id "MSTRG.216169"; transcript_id "MSTRG.216169.1196"; exon_number "5";
chrM	StringTie	exon	15403	15490	1000	-	.	gene_id "MSTRG.216169"; transcript_id "MSTRG.216169.1196"; exon_number "6";
chrM	StringTie	exon	15740	16569	1000	-	.	gene_id "MSTRG.216169"; transcript_id "MSTRG.216169.1196"; exon_number "7";
chrM	StringTie	transcript	1682	16569	1000	-	.	gene_id "MSTRG.216169"; transcript_id "MSTRG.216169.1197";
chrM	StringTie	exon	1682	1864	1000	-	.	gene_id "MSTRG.216169"; transcript_id "MSTRG.216169.1197"; exon_number "1";
chrM	StringTie	exon	1923	2294	1000	-	.	gene_id "MSTRG.216169"; transcript_id "MSTRG.216169.1197"; exon_number "2";
chrM	StringTie	exon	3810	5327	1000	-	.	gene_id "MSTRG.216169"; transcript_id "MSTRG.216169.1197"; exon_number "3";
chrM	StringTie	exon	5369	6219	1000	-	.	gene_id "MSTRG.216169"; transcript_id "MSTRG.216169.1197"; exon_number "4";
chrM	StringTie	exon	14067	14896	1000	-	.	gene_id "MSTRG.216169"; transcript_id "MSTRG.216169.1197"; exon_number "5";
chrM	StringTie	exon	14929	15381	1000	-	.	gene_id "MSTRG.216169"; transcript_id "MSTRG.216169.1197"; exon_number "6";
chrM	StringTie	exon	15403	16569	1000	-	.	gene_id "MSTRG.216169"; transcript_id "MSTRG.216169.1197"; exon_number "7";
chrM	StringTie	transcript	1682	12142	1000	-	.	gene_id "MSTRG.216169"; transcript_id "MSTRG.216169.1198";
chrM	StringTie	exon	1682	1922	1000	-	.	gene_id "MSTRG.216169"; transcript_id "MSTRG.216169.1198"; exon_number "1";
chrM	StringTie	exon	9513	9599	1000	-	.	gene_id "MSTRG.216169"; transcript_id "MSTRG.216169.1198"; exon_number "2";
chrM	StringTie	exon	9641	9922	1000	-	.	gene_id "MSTRG.216169"; transcript_id "MSTRG.216169.1198"; exon_number "3";
chrM	StringTie	exon	10138	10647	1000	-	.	gene_id "MSTRG.216169"; transcript_id "MSTRG.216169.1198"; exon_number "4";
chrM	StringTie	exon	10692	10981	1000	-	.	gene_id "MSTRG.216169"; transcript_id "MSTRG.216169.1198"; exon_number "5";
chrM	StringTie	exon	11495	11950	1000	-	.	gene_id "MSTRG.216169"; transcript_id "MSTRG.216169.1198"; exon_number "6";
chrM	StringTie	exon	11995	12142	1000	-	.	gene_id "MSTRG.216169"; transcript_id "MSTRG.216169.1198"; exon_number "7";
chrM	StringTie	transcript	1682	12131	1000	-	.	gene_id "MSTRG.216169"; transcript_id "MSTRG.216169.1199";
chrM	StringTie	exon	1682	1922	1000	-	.	gene_id "MSTRG.216169"; transcript_id "MSTRG.216169.1199"; exon_number "1";
chrM	StringTie	exon	5349	6335	1000	-	.	gene_id "MSTRG.216169"; transcript_id "MSTRG.216169.1199"; exon_number "2";
chrM	StringTie	exon	6357	7499	1000	-	.	gene_id "MSTRG.216169"; transcript_id "MSTRG.216169.1199"; exon_number "3";
chrM	StringTie	exon	8841	9030	1000	-	.	gene_id "MSTRG.216169"; transcript_id "MSTRG.216169.1199"; exon_number "4";
chrM	StringTie	exon	9417	9426	1000	-	.	gene_id "MSTRG.216169"; transcript_id "MSTRG.216169.1199"; exon_number "5";
chrM	StringTie	exon	11146	11532	1000	-	.	gene_id "MSTRG.216169"; transcript_id "MSTRG.216169.1199"; exon_number "6";
chrM	StringTie	exon	11644	11938	1000	-	.	gene_id "MSTRG.216169"; transcript_id "MSTRG.216169.1199"; exon_number "7";
chrM	StringTie	exon	12019	12131	1000	-	.	gene_id "MSTRG.216169"; transcript_id "MSTRG.216169.1199"; exon_number "8";
chrM	StringTie	transcript	1	9991	1000	-	.	gene_id "MSTRG.216169"; transcript_id "MSTRG.216169.12";
chrM	StringTie	exon	1	381	1000	-	.	gene_id "MSTRG.216169"; transcript_id "MSTRG.216169.12"; exon_number "1";
chrM	StringTie	exon	9740	9991	1000	-	.	gene_id "MSTRG.216169"; transcript_id "MSTRG.216169.12"; exon_number "2";
chrM	StringTie	transcript	1	14776	1000	-	.	gene_id "MSTRG.216169"; transcript_id "MSTRG.216169.120";
chrM	StringTie	exon	1	381	1000	-	.	gene_id "MSTRG.216169"; transcript_id "MSTRG.216169.120"; exon_number "1";
chrM	StringTie	exon	6336	6556	1000	-	.	gene_id "MSTRG.216169"; transcript_id "MSTRG.216169.120"; exon_number "2";
chrM	StringTie	exon	10843	11532	1000	-	.	gene_id "MSTRG.216169"; transcript_id "MSTRG.216169.120"; exon_number "3";
chrM	StringTie	exon	14434	14776	1000	-	.	gene_id "MSTRG.216169"; transcript_id "MSTRG.216169.120"; exon_number "4";
chrM	StringTie	transcript	1682	15845	1000	-	.	gene_id "MSTRG.216169"; transcript_id "MSTRG.216169.1200";
chrM	StringTie	exon	1682	2067	1000	-	.	gene_id "MSTRG.216169"; transcript_id "MSTRG.216169.1200"; exon_number "1";
chrM	StringTie	exon	2225	2578	1000	-	.	gene_id "MSTRG.216169"; transcript_id "MSTRG.216169.1200"; exon_number "2";
chrM	StringTie	exon	2643	3470	1000	-	.	gene_id "MSTRG.216169"; transcript_id "MSTRG.216169.1200"; exon_number "3";
chrM	StringTie	exon	3507	3866	1000	-	.	gene_id "MSTRG.216169"; transcript_id "MSTRG.216169.1200"; exon_number "4";
chrM	StringTie	exon	4020	4905	1000	-	.	gene_id "MSTRG.216169"; transcript_id "MSTRG.216169.1200"; exon_number "5";
chrM	StringTie	exon	14767	15334	1000	-	.	gene_id "MSTRG.216169"; transcript_id "MSTRG.216169.1200"; exon_number "6";
chrM	StringTie	exon	15382	15445	1000	-	.	gene_id "MSTRG.216169"; transcript_id "MSTRG.216169.1200"; exon_number "7";
chrM	StringTie	exon	15527	15845	1000	-	.	gene_id "MSTRG.216169"; transcript_id "MSTRG.216169.1200"; exon_number "8";
chrM	StringTie	transcript	1682	16569	1000	-	.	gene_id "MSTRG.216169"; transcript_id "MSTRG.216169.1201";
chrM	StringTie	exon	1682	2513	1000	-	.	gene_id "MSTRG.216169"; transcript_id "MSTRG.216169.1201"; exon_number "1";
chrM	StringTie	exon	8437	8684	1000	-	.	gene_id "MSTRG.216169"; transcript_id "MSTRG.216169.1201"; exon_number "2";
chrM	StringTie	exon	8776	8970	1000	-	.	gene_id "MSTRG.216169"; transcript_id "MSTRG.216169.1201"; exon_number "3";
chrM	StringTie	exon	9031	9086	1000	-	.	gene_id "MSTRG.216169"; transcript_id "MSTRG.216169.1201"; exon_number "4";
chrM	StringTie	exon	9184	10510	1000	-	.	gene_id "MSTRG.216169"; transcript_id "MSTRG.216169.1201"; exon_number "5";
chrM	StringTie	exon	10545	10871	1000	-	.	gene_id "MSTRG.216169"; transcript_id "MSTRG.216169.1201"; exon_number "6";
chrM	StringTie	exon	14807	15381	1000	-	.	gene_id "MSTRG.216169"; transcript_id "MSTRG.216169.1201"; exon_number "7";
chrM	StringTie	exon	15403	16569	1000	-	.	gene_id "MSTRG.216169"; transcript_id "MSTRG.216169.1201"; exon_number "8";
chrM	StringTie	transcript	1682	12179	1000	-	.	gene_id "MSTRG.216169"; transcript_id "MSTRG.216169.1202";
chrM	StringTie	exon	1682	2069	1000	-	.	gene_id "MSTRG.216169"; transcript_id "MSTRG.216169.1202"; exon_number "1";
chrM	StringTie	exon	2225	2578	1000	-	.	gene_id "MSTRG.216169"; transcript_id "MSTRG.216169.1202"; exon_number "2";
chrM	StringTie	exon	2762	2839	1000	-	.	gene_id "MSTRG.216169"; transcript_id "MSTRG.216169.1202"; exon_number "3";
chrM	StringTie	exon	3322	4167	1000	-	.	gene_id "MSTRG.216169"; transcript_id "MSTRG.216169.1202"; exon_number "4";
chrM	StringTie	exon	8437	8829	1000	-	.	gene_id "MSTRG.216169"; transcript_id "MSTRG.216169.1202"; exon_number "5";
chrM	StringTie	exon	9244	10099	1000	-	.	gene_id "MSTRG.216169"; transcript_id "MSTRG.216169.1202"; exon_number "6";
chrM	StringTie	exon	11095	11548	1000	-	.	gene_id "MSTRG.216169"; transcript_id "MSTRG.216169.1202"; exon_number "7";
chrM	StringTie	exon	12080	12179	1000	-	.	gene_id "MSTRG.216169"; transcript_id "MSTRG.216169.1202"; exon_number "8";
chrM	StringTie	transcript	1682	12142	1000	-	.	gene_id "MSTRG.216169"; transcript_id "MSTRG.216169.1203";
chrM	StringTie	exon	1682	1922	1000	-	.	gene_id "MSTRG.216169"; transcript_id "MSTRG.216169.1203"; exon_number "1";
chrM	StringTie	exon	5349	6343	1000	-	.	gene_id "MSTRG.216169"; transcript_id "MSTRG.216169.1203"; exon_number "2";
chrM	StringTie	exon	6557	7499	1000	-	.	gene_id "MSTRG.216169"; transcript_id "MSTRG.216169.1203"; exon_number "3";
chrM	StringTie	exon	8841	8934	1000	-	.	gene_id "MSTRG.216169"; transcript_id "MSTRG.216169.1203"; exon_number "4";
chrM	StringTie	exon	9424	9426	1000	-	.	gene_id "MSTRG.216169"; transcript_id "MSTRG.216169.1203"; exon_number "5";
chrM	StringTie	exon	11146	11532	1000	-	.	gene_id "MSTRG.216169"; transcript_id "MSTRG.216169.1203"; exon_number "6";
chrM	StringTie	exon	11644	11938	1000	-	.	gene_id "MSTRG.216169"; transcript_id "MSTRG.216169.1203"; exon_number "7";
chrM	StringTie	exon	12019	12142	1000	-	.	gene_id "MSTRG.216169"; transcript_id "MSTRG.216169.1203"; exon_number "8";
chrM	StringTie	transcript	1682	16569	1000	-	.	gene_id "MSTRG.216169"; transcript_id "MSTRG.216169.1204";
chrM	StringTie	exon	1682	1922	1000	-	.	gene_id "MSTRG.216169"; transcript_id "MSTRG.216169.1204"; exon_number "1";
chrM	StringTie	exon	2176	2883	1000	-	.	gene_id "MSTRG.216169"; transcript_id "MSTRG.216169.1204"; exon_number "2";
chrM	StringTie	exon	2912	3552	1000	-	.	gene_id "MSTRG.216169"; transcript_id "MSTRG.216169.1204"; exon_number "3";
chrM	StringTie	exon	6404	7944	1000	-	.	gene_id "MSTRG.216169"; transcript_id "MSTRG.216169.1204"; exon_number "4";
chrM	StringTie	exon	8407	8624	1000	-	.	gene_id "MSTRG.216169"; transcript_id "MSTRG.216169.1204"; exon_number "5";
chrM	StringTie	exon	14067	15025	1000	-	.	gene_id "MSTRG.216169"; transcript_id "MSTRG.216169.1204"; exon_number "6";
chrM	StringTie	exon	15303	15459	1000	-	.	gene_id "MSTRG.216169"; transcript_id "MSTRG.216169.1204"; exon_number "7";
chrM	StringTie	exon	15517	16569	1000	-	.	gene_id "MSTRG.216169"; transcript_id "MSTRG.216169.1204"; exon_number "8";
chrM	StringTie	transcript	1682	16569	1000	-	.	gene_id "MSTRG.216169"; transcript_id "MSTRG.216169.1205";
chrM	StringTie	exon	1682	2513	1000	-	.	gene_id "MSTRG.216169"; transcript_id "MSTRG.216169.1205"; exon_number "1";
chrM	StringTie	exon	8437	9030	1000	-	.	gene_id "MSTRG.216169"; transcript_id "MSTRG.216169.1205"; exon_number "2";
chrM	StringTie	exon	9060	11554	1000	-	.	gene_id "MSTRG.216169"; transcript_id "MSTRG.216169.1205"; exon_number "3";
chrM	StringTie	exon	11603	12042	1000	-	.	gene_id "MSTRG.216169"; transcript_id "MSTRG.216169.1205"; exon_number "4";
chrM	StringTie	exon	14150	14922	1000	-	.	gene_id "MSTRG.216169"; transcript_id "MSTRG.216169.1205"; exon_number "5";
chrM	StringTie	exon	15007	15381	1000	-	.	gene_id "MSTRG.216169"; transcript_id "MSTRG.216169.1205"; exon_number "6";
chrM	StringTie	exon	15403	15459	1000	-	.	gene_id "MSTRG.216169"; transcript_id "MSTRG.216169.1205"; exon_number "7";
chrM	StringTie	exon	15548	16569	1000	-	.	gene_id "MSTRG.216169"; transcript_id "MSTRG.216169.1205"; exon_number "8";
chrM	StringTie	transcript	1682	15331	1000	-	.	gene_id "MSTRG.216169"; transcript_id "MSTRG.216169.1206";
chrM	StringTie	exon	1682	2251	1000	-	.	gene_id "MSTRG.216169"; transcript_id "MSTRG.216169.1206"; exon_number "1";
chrM	StringTie	exon	2369	2611	1000	-	.	gene_id "MSTRG.216169"; transcript_id "MSTRG.216169.1206"; exon_number "2";
chrM	StringTie	exon	2757	3449	1000	-	.	gene_id "MSTRG.216169"; transcript_id "MSTRG.216169.1206"; exon_number "3";
chrM	StringTie	exon	3534	4106	1000	-	.	gene_id "MSTRG.216169"; transcript_id "MSTRG.216169.1206"; exon_number "4";
chrM	StringTie	exon	4604	4909	1000	-	.	gene_id "MSTRG.216169"; transcript_id "MSTRG.216169.1206"; exon_number "5";
chrM	StringTie	exon	6546	6556	1000	-	.	gene_id "MSTRG.216169"; transcript_id "MSTRG.216169.1206"; exon_number "6";
chrM	StringTie	exon	14067	14847	1000	-	.	gene_id "MSTRG.216169"; transcript_id "MSTRG.216169.1206"; exon_number "7";
chrM	StringTie	exon	15007	15331	1000	-	.	gene_id "MSTRG.216169"; transcript_id "MSTRG.216169.1206"; exon_number "8";
chrM	StringTie	transcript	1682	16569	1000	-	.	gene_id "MSTRG.216169"; transcript_id "MSTRG.216169.1207";
chrM	StringTie	exon	1682	2078	1000	-	.	gene_id "MSTRG.216169"; transcript_id "MSTRG.216169.1207"; exon_number "1";
chrM	StringTie	exon	2137	2604	1000	-	.	gene_id "MSTRG.216169"; transcript_id "MSTRG.216169.1207"; exon_number "2";
chrM	StringTie	exon	2711	3588	1000	-	.	gene_id "MSTRG.216169"; transcript_id "MSTRG.216169.1207"; exon_number "3";
chrM	StringTie	exon	5400	5471	1000	-	.	gene_id "MSTRG.216169"; transcript_id "MSTRG.216169.1207"; exon_number "4";
chrM	StringTie	exon	12952	13901	1000	-	.	gene_id "MSTRG.216169"; transcript_id "MSTRG.216169.1207"; exon_number "5";
chrM	StringTie	exon	14055	15285	1000	-	.	gene_id "MSTRG.216169"; transcript_id "MSTRG.216169.1207"; exon_number "6";
chrM	StringTie	exon	15403	16227	1000	-	.	gene_id "MSTRG.216169"; transcript_id "MSTRG.216169.1207"; exon_number "7";
chrM	StringTie	exon	16267	16569	1000	-	.	gene_id "MSTRG.216169"; transcript_id "MSTRG.216169.1207"; exon_number "8";
chrM	StringTie	transcript	1682	16569	1000	-	.	gene_id "MSTRG.216169"; transcript_id "MSTRG.216169.1208";
chrM	StringTie	exon	1682	1922	1000	-	.	gene_id "MSTRG.216169"; transcript_id "MSTRG.216169.1208"; exon_number "1";
chrM	StringTie	exon	3507	5348	1000	-	.	gene_id "MSTRG.216169"; transcript_id "MSTRG.216169.1208"; exon_number "2";
chrM	StringTie	exon	8927	8970	1000	-	.	gene_id "MSTRG.216169"; transcript_id "MSTRG.216169.1208"; exon_number "3";
chrM	StringTie	exon	9031	9281	1000	-	.	gene_id "MSTRG.216169"; transcript_id "MSTRG.216169.1208"; exon_number "4";
chrM	StringTie	exon	9669	11044	1000	-	.	gene_id "MSTRG.216169"; transcript_id "MSTRG.216169.1208"; exon_number "5";
chrM	StringTie	exon	11814	12504	1000	-	.	gene_id "MSTRG.216169"; transcript_id "MSTRG.216169.1208"; exon_number "6";
chrM	StringTie	exon	12549	13639	1000	-	.	gene_id "MSTRG.216169"; transcript_id "MSTRG.216169.1208"; exon_number "7";
chrM	StringTie	exon	13693	13998	1000	-	.	gene_id "MSTRG.216169"; transcript_id "MSTRG.216169.1208"; exon_number "8";
chrM	StringTie	exon	14044	16569	1000	-	.	gene_id "MSTRG.216169"; transcript_id "MSTRG.216169.1208"; exon_number "9";
chrM	StringTie	transcript	1682	16569	1000	-	.	gene_id "MSTRG.216169"; transcript_id "MSTRG.216169.1209";
chrM	StringTie	exon	1682	2175	1000	-	.	gene_id "MSTRG.216169"; transcript_id "MSTRG.216169.1209"; exon_number "1";
chrM	StringTie	exon	2225	2604	1000	-	.	gene_id "MSTRG.216169"; transcript_id "MSTRG.216169.1209"; exon_number "2";
chrM	StringTie	exon	2711	4565	1000	-	.	gene_id "MSTRG.216169"; transcript_id "MSTRG.216169.1209"; exon_number "3";
chrM	StringTie	exon	4637	4853	1000	-	.	gene_id "MSTRG.216169"; transcript_id "MSTRG.216169.1209"; exon_number "4";
chrM	StringTie	exon	4926	6602	1000	-	.	gene_id "MSTRG.216169"; transcript_id "MSTRG.216169.1209"; exon_number "5";
chrM	StringTie	exon	8437	8726	1000	-	.	gene_id "MSTRG.216169"; transcript_id "MSTRG.216169.1209"; exon_number "6";
chrM	StringTie	exon	14067	15381	1000	-	.	gene_id "MSTRG.216169"; transcript_id "MSTRG.216169.1209"; exon_number "7";
chrM	StringTie	exon	15403	15490	1000	-	.	gene_id "MSTRG.216169"; transcript_id "MSTRG.216169.1209"; exon_number "8";
chrM	StringTie	exon	15527	16569	1000	-	.	gene_id "MSTRG.216169"; transcript_id "MSTRG.216169.1209"; exon_number "9";
chrM	StringTie	transcript	1	16569	1000	-	.	gene_id "MSTRG.216169"; transcript_id "MSTRG.216169.121";
chrM	StringTie	exon	1	792	1000	-	.	gene_id "MSTRG.216169"; transcript_id "MSTRG.216169.121"; exon_number "1";
chrM	StringTie	exon	1678	3558	1000	-	.	gene_id "MSTRG.216169"; transcript_id "MSTRG.216169.121"; exon_number "2";
chrM	StringTie	exon	8398	8926	1000	-	.	gene_id "MSTRG.216169"; transcript_id "MSTRG.216169.121"; exon_number "3";
chrM	StringTie	exon	10840	10903	1000	-	.	gene_id "MSTRG.216169"; transcript_id "MSTRG.216169.121"; exon_number "4";
chrM	StringTie	exon	13301	16569	1000	-	.	gene_id "MSTRG.216169"; transcript_id "MSTRG.216169.121"; exon_number "5";
chrM	StringTie	transcript	1682	12143	1000	-	.	gene_id "MSTRG.216169"; transcript_id "MSTRG.216169.1210";
chrM	StringTie	exon	1682	1764	1000	-	.	gene_id "MSTRG.216169"; transcript_id "MSTRG.216169.1210"; exon_number "1";
chrM	StringTie	exon	1997	2328	1000	-	.	gene_id "MSTRG.216169"; transcript_id "MSTRG.216169.1210"; exon_number "2";
chrM	StringTie	exon	2360	2727	1000	-	.	gene_id "MSTRG.216169"; transcript_id "MSTRG.216169.1210"; exon_number "3";
chrM	StringTie	exon	2822	2928	1000	-	.	gene_id "MSTRG.216169"; transcript_id "MSTRG.216169.1210"; exon_number "4";
chrM	StringTie	exon	2986	5485	1000	-	.	gene_id "MSTRG.216169"; transcript_id "MSTRG.216169.1210"; exon_number "5";
chrM	StringTie	exon	8472	8817	1000	-	.	gene_id "MSTRG.216169"; transcript_id "MSTRG.216169.1210"; exon_number "6";
chrM	StringTie	exon	9372	10099	1000	-	.	gene_id "MSTRG.216169"; transcript_id "MSTRG.216169.1210"; exon_number "7";
chrM	StringTie	exon	10962	11515	1000	-	.	gene_id "MSTRG.216169"; transcript_id "MSTRG.216169.1210"; exon_number "8";
chrM	StringTie	exon	12023	12143	1000	-	.	gene_id "MSTRG.216169"; transcript_id "MSTRG.216169.1210"; exon_number "9";
chrM	StringTie	transcript	1682	16569	1000	-	.	gene_id "MSTRG.216169"; transcript_id "MSTRG.216169.1211";
chrM	StringTie	exon	1682	1922	1000	-	.	gene_id "MSTRG.216169"; transcript_id "MSTRG.216169.1211"; exon_number "1";
chrM	StringTie	exon	2225	2513	1000	-	.	gene_id "MSTRG.216169"; transcript_id "MSTRG.216169.1211"; exon_number "2";
chrM	StringTie	exon	2541	2839	1000	-	.	gene_id "MSTRG.216169"; transcript_id "MSTRG.216169.1211"; exon_number "3";
chrM	StringTie	exon	3586	3597	1000	-	.	gene_id "MSTRG.216169"; transcript_id "MSTRG.216169.1211"; exon_number "4";
chrM	StringTie	exon	6546	6820	1000	-	.	gene_id "MSTRG.216169"; transcript_id "MSTRG.216169.1211"; exon_number "5";
chrM	StringTie	exon	11513	11790	1000	-	.	gene_id "MSTRG.216169"; transcript_id "MSTRG.216169.1211"; exon_number "6";
chrM	StringTie	exon	12402	12963	1000	-	.	gene_id "MSTRG.216169"; transcript_id "MSTRG.216169.1211"; exon_number "7";
chrM	StringTie	exon	13161	13553	1000	-	.	gene_id "MSTRG.216169"; transcript_id "MSTRG.216169.1211"; exon_number "8";
chrM	StringTie	exon	13978	16569	1000	-	.	gene_id "MSTRG.216169"; transcript_id "MSTRG.216169.1211"; exon_number "9";
chrM	StringTie	transcript	1682	12141	1000	-	.	gene_id "MSTRG.216169"; transcript_id "MSTRG.216169.1212";
chrM	StringTie	exon	1682	2543	1000	-	.	gene_id "MSTRG.216169"; transcript_id "MSTRG.216169.1212"; exon_number "1";
chrM	StringTie	exon	2578	2578	1000	-	.	gene_id "MSTRG.216169"; transcript_id "MSTRG.216169.1212"; exon_number "2";
chrM	StringTie	exon	2789	3725	1000	-	.	gene_id "MSTRG.216169"; transcript_id "MSTRG.216169.1212"; exon_number "3";
chrM	StringTie	exon	4168	5359	1000	-	.	gene_id "MSTRG.216169"; transcript_id "MSTRG.216169.1212"; exon_number "4";
chrM	StringTie	exon	5434	7825	1000	-	.	gene_id "MSTRG.216169"; transcript_id "MSTRG.216169.1212"; exon_number "5";
chrM	StringTie	exon	7873	8428	1000	-	.	gene_id "MSTRG.216169"; transcript_id "MSTRG.216169.1212"; exon_number "6";
chrM	StringTie	exon	8472	8970	1000	-	.	gene_id "MSTRG.216169"; transcript_id "MSTRG.216169.1212"; exon_number "7";
chrM	StringTie	exon	9031	9332	1000	-	.	gene_id "MSTRG.216169"; transcript_id "MSTRG.216169.1212"; exon_number "8";
chrM	StringTie	exon	11045	11287	1000	-	.	gene_id "MSTRG.216169"; transcript_id "MSTRG.216169.1212"; exon_number "9";
chrM	StringTie	exon	12023	12141	1000	-	.	gene_id "MSTRG.216169"; transcript_id "MSTRG.216169.1212"; exon_number "10";
chrM	StringTie	transcript	1682	16569	1000	-	.	gene_id "MSTRG.216169"; transcript_id "MSTRG.216169.1213";
chrM	StringTie	exon	1682	2604	1000	-	.	gene_id "MSTRG.216169"; transcript_id "MSTRG.216169.1213"; exon_number "1";
chrM	StringTie	exon	2711	4903	1000	-	.	gene_id "MSTRG.216169"; transcript_id "MSTRG.216169.1213"; exon_number "2";
chrM	StringTie	exon	4988	5960	1000	-	.	gene_id "MSTRG.216169"; transcript_id "MSTRG.216169.1213"; exon_number "3";
chrM	StringTie	exon	6042	7177	1000	-	.	gene_id "MSTRG.216169"; transcript_id "MSTRG.216169.1213"; exon_number "4";
chrM	StringTie	exon	7233	7825	1000	-	.	gene_id "MSTRG.216169"; transcript_id "MSTRG.216169.1213"; exon_number "5";
chrM	StringTie	exon	7873	8829	1000	-	.	gene_id "MSTRG.216169"; transcript_id "MSTRG.216169.1213"; exon_number "6";
chrM	StringTie	exon	9244	9469	1000	-	.	gene_id "MSTRG.216169"; transcript_id "MSTRG.216169.1213"; exon_number "7";
chrM	StringTie	exon	9516	10307	1000	-	.	gene_id "MSTRG.216169"; transcript_id "MSTRG.216169.1213"; exon_number "8";
chrM	StringTie	exon	14150	15381	1000	-	.	gene_id "MSTRG.216169"; transcript_id "MSTRG.216169.1213"; exon_number "9";
chrM	StringTie	exon	15403	16569	1000	-	.	gene_id "MSTRG.216169"; transcript_id "MSTRG.216169.1213"; exon_number "10";
chrM	StringTie	transcript	1682	16569	1000	-	.	gene_id "MSTRG.216169"; transcript_id "MSTRG.216169.1214";
chrM	StringTie	exon	1682	1922	1000	-	.	gene_id "MSTRG.216169"; transcript_id "MSTRG.216169.1214"; exon_number "1";
chrM	StringTie	exon	5168	7689	1000	-	.	gene_id "MSTRG.216169"; transcript_id "MSTRG.216169.1214"; exon_number "2";
chrM	StringTie	exon	8437	8846	1000	-	.	gene_id "MSTRG.216169"; transcript_id "MSTRG.216169.1214"; exon_number "3";
chrM	StringTie	exon	8925	10271	1000	-	.	gene_id "MSTRG.216169"; transcript_id "MSTRG.216169.1214"; exon_number "4";
chrM	StringTie	exon	10924	11538	1000	-	.	gene_id "MSTRG.216169"; transcript_id "MSTRG.216169.1214"; exon_number "5";
chrM	StringTie	exon	12465	13383	1000	-	.	gene_id "MSTRG.216169"; transcript_id "MSTRG.216169.1214"; exon_number "6";
chrM	StringTie	exon	13431	14773	1000	-	.	gene_id "MSTRG.216169"; transcript_id "MSTRG.216169.1214"; exon_number "7";
chrM	StringTie	exon	14795	15381	1000	-	.	gene_id "MSTRG.216169"; transcript_id "MSTRG.216169.1214"; exon_number "8";
chrM	StringTie	exon	15403	15456	1000	-	.	gene_id "MSTRG.216169"; transcript_id "MSTRG.216169.1214"; exon_number "9";
chrM	StringTie	exon	15491	16569	1000	-	.	gene_id "MSTRG.216169"; transcript_id "MSTRG.216169.1214"; exon_number "10";
chrM	StringTie	transcript	1682	16569	1000	-	.	gene_id "MSTRG.216169"; transcript_id "MSTRG.216169.1215";
chrM	StringTie	exon	1682	1764	1000	-	.	gene_id "MSTRG.216169"; transcript_id "MSTRG.216169.1215"; exon_number "1";
chrM	StringTie	exon	1997	2175	1000	-	.	gene_id "MSTRG.216169"; transcript_id "MSTRG.216169.1215"; exon_number "2";
chrM	StringTie	exon	2225	2328	1000	-	.	gene_id "MSTRG.216169"; transcript_id "MSTRG.216169.1215"; exon_number "3";
chrM	StringTie	exon	2360	2513	1000	-	.	gene_id "MSTRG.216169"; transcript_id "MSTRG.216169.1215"; exon_number "4";
chrM	StringTie	exon	2578	2727	1000	-	.	gene_id "MSTRG.216169"; transcript_id "MSTRG.216169.1215"; exon_number "5";
chrM	StringTie	exon	2822	2928	1000	-	.	gene_id "MSTRG.216169"; transcript_id "MSTRG.216169.1215"; exon_number "6";
chrM	StringTie	exon	2986	3102	1000	-	.	gene_id "MSTRG.216169"; transcript_id "MSTRG.216169.1215"; exon_number "7";
chrM	StringTie	exon	3149	3570	1000	-	.	gene_id "MSTRG.216169"; transcript_id "MSTRG.216169.1215"; exon_number "8";
chrM	StringTie	exon	5309	6325	1000	-	.	gene_id "MSTRG.216169"; transcript_id "MSTRG.216169.1215"; exon_number "9";
chrM	StringTie	exon	14055	15334	1000	-	.	gene_id "MSTRG.216169"; transcript_id "MSTRG.216169.1215"; exon_number "10";
chrM	StringTie	exon	15382	16569	1000	-	.	gene_id "MSTRG.216169"; transcript_id "MSTRG.216169.1215"; exon_number "11";
chrM	StringTie	transcript	1682	16569	1000	-	.	gene_id "MSTRG.216169"; transcript_id "MSTRG.216169.1216";
chrM	StringTie	exon	1682	2325	1000	-	.	gene_id "MSTRG.216169"; transcript_id "MSTRG.216169.1216"; exon_number "1";
chrM	StringTie	exon	3610	4032	1000	-	.	gene_id "MSTRG.216169"; transcript_id "MSTRG.216169.1216"; exon_number "2";
chrM	StringTie	exon	4072	4853	1000	-	.	gene_id "MSTRG.216169"; transcript_id "MSTRG.216169.1216"; exon_number "3";
chrM	StringTie	exon	4926	6602	1000	-	.	gene_id "MSTRG.216169"; transcript_id "MSTRG.216169.1216"; exon_number "4";
chrM	StringTie	exon	7191	7944	1000	-	.	gene_id "MSTRG.216169"; transcript_id "MSTRG.216169.1216"; exon_number "5";
chrM	StringTie	exon	8407	8970	1000	-	.	gene_id "MSTRG.216169"; transcript_id "MSTRG.216169.1216"; exon_number "6";
chrM	StringTie	exon	9031	9289	1000	-	.	gene_id "MSTRG.216169"; transcript_id "MSTRG.216169.1216"; exon_number "7";
chrM	StringTie	exon	9329	11532	1000	-	.	gene_id "MSTRG.216169"; transcript_id "MSTRG.216169.1216"; exon_number "8";
chrM	StringTie	exon	11644	12906	1000	-	.	gene_id "MSTRG.216169"; transcript_id "MSTRG.216169.1216"; exon_number "9";
chrM	StringTie	exon	12928	13653	1000	-	.	gene_id "MSTRG.216169"; transcript_id "MSTRG.216169.1216"; exon_number "10";
chrM	StringTie	exon	13683	13821	1000	-	.	gene_id "MSTRG.216169"; transcript_id "MSTRG.216169.1216"; exon_number "11";
chrM	StringTie	exon	13855	16569	1000	-	.	gene_id "MSTRG.216169"; transcript_id "MSTRG.216169.1216"; exon_number "12";
chrM	StringTie	transcript	1682	16569	1000	-	.	gene_id "MSTRG.216169"; transcript_id "MSTRG.216169.1217";
chrM	StringTie	exon	1682	2175	1000	-	.	gene_id "MSTRG.216169"; transcript_id "MSTRG.216169.1217"; exon_number "1";
chrM	StringTie	exon	2225	2325	1000	-	.	gene_id "MSTRG.216169"; transcript_id "MSTRG.216169.1217"; exon_number "2";
chrM	StringTie	exon	3610	4032	1000	-	.	gene_id "MSTRG.216169"; transcript_id "MSTRG.216169.1217"; exon_number "3";
chrM	StringTie	exon	4072	4853	1000	-	.	gene_id "MSTRG.216169"; transcript_id "MSTRG.216169.1217"; exon_number "4";
chrM	StringTie	exon	4926	5348	1000	-	.	gene_id "MSTRG.216169"; transcript_id "MSTRG.216169.1217"; exon_number "5";
chrM	StringTie	exon	10508	10745	1000	-	.	gene_id "MSTRG.216169"; transcript_id "MSTRG.216169.1217"; exon_number "6";
chrM	StringTie	exon	10924	10951	1000	-	.	gene_id "MSTRG.216169"; transcript_id "MSTRG.216169.1217"; exon_number "7";
chrM	StringTie	exon	11045	11602	1000	-	.	gene_id "MSTRG.216169"; transcript_id "MSTRG.216169.1217"; exon_number "8";
chrM	StringTie	exon	12433	13037	1000	-	.	gene_id "MSTRG.216169"; transcript_id "MSTRG.216169.1217"; exon_number "9";
chrM	StringTie	exon	13059	13854	1000	-	.	gene_id "MSTRG.216169"; transcript_id "MSTRG.216169.1217"; exon_number "10";
chrM	StringTie	exon	13999	15189	1000	-	.	gene_id "MSTRG.216169"; transcript_id "MSTRG.216169.1217"; exon_number "11";
chrM	StringTie	exon	15286	15381	1000	-	.	gene_id "MSTRG.216169"; transcript_id "MSTRG.216169.1217"; exon_number "12";
chrM	StringTie	exon	15403	16569	1000	-	.	gene_id "MSTRG.216169"; transcript_id "MSTRG.216169.1217"; exon_number "13";
chrM	StringTie	transcript	1682	15669	1000	-	.	gene_id "MSTRG.216169"; transcript_id "MSTRG.216169.1218";
chrM	StringTie	exon	1682	1996	1000	-	.	gene_id "MSTRG.216169"; transcript_id "MSTRG.216169.1218"; exon_number "1";
chrM	StringTie	exon	2067	2611	1000	-	.	gene_id "MSTRG.216169"; transcript_id "MSTRG.216169.1218"; exon_number "2";
chrM	StringTie	exon	2794	3629	1000	-	.	gene_id "MSTRG.216169"; transcript_id "MSTRG.216169.1218"; exon_number "3";
chrM	StringTie	exon	3741	5444	1000	-	.	gene_id "MSTRG.216169"; transcript_id "MSTRG.216169.1218"; exon_number "4";
chrM	StringTie	exon	5468	9505	1000	-	.	gene_id "MSTRG.216169"; transcript_id "MSTRG.216169.1218"; exon_number "5";
chrM	StringTie	exon	10292	10510	1000	-	.	gene_id "MSTRG.216169"; transcript_id "MSTRG.216169.1218"; exon_number "6";
chrM	StringTie	exon	10545	10951	1000	-	.	gene_id "MSTRG.216169"; transcript_id "MSTRG.216169.1218"; exon_number "7";
chrM	StringTie	exon	11045	11602	1000	-	.	gene_id "MSTRG.216169"; transcript_id "MSTRG.216169.1218"; exon_number "8";
chrM	StringTie	exon	12433	12464	1000	-	.	gene_id "MSTRG.216169"; transcript_id "MSTRG.216169.1218"; exon_number "9";
chrM	StringTie	exon	13129	13639	1000	-	.	gene_id "MSTRG.216169"; transcript_id "MSTRG.216169.1218"; exon_number "10";
chrM	StringTie	exon	13669	13924	1000	-	.	gene_id "MSTRG.216169"; transcript_id "MSTRG.216169.1218"; exon_number "11";
chrM	StringTie	exon	14024	14806	1000	-	.	gene_id "MSTRG.216169"; transcript_id "MSTRG.216169.1218"; exon_number "12";
chrM	StringTie	exon	15220	15454	1000	-	.	gene_id "MSTRG.216169"; transcript_id "MSTRG.216169.1218"; exon_number "13";
chrM	StringTie	exon	15538	15669	1000	-	.	gene_id "MSTRG.216169"; transcript_id "MSTRG.216169.1218"; exon_number "14";
chrM	StringTie	transcript	1682	12142	1000	-	.	gene_id "MSTRG.216169"; transcript_id "MSTRG.216169.1219";
chrM	StringTie	exon	1682	1764	1000	-	.	gene_id "MSTRG.216169"; transcript_id "MSTRG.216169.1219"; exon_number "1";
chrM	StringTie	exon	1997	2175	1000	-	.	gene_id "MSTRG.216169"; transcript_id "MSTRG.216169.1219"; exon_number "2";
chrM	StringTie	exon	2225	2328	1000	-	.	gene_id "MSTRG.216169"; transcript_id "MSTRG.216169.1219"; exon_number "3";
chrM	StringTie	exon	2360	2513	1000	-	.	gene_id "MSTRG.216169"; transcript_id "MSTRG.216169.1219"; exon_number "4";
chrM	StringTie	exon	2541	2727	1000	-	.	gene_id "MSTRG.216169"; transcript_id "MSTRG.216169.1219"; exon_number "5";
chrM	StringTie	exon	2822	2928	1000	-	.	gene_id "MSTRG.216169"; transcript_id "MSTRG.216169.1219"; exon_number "6";
chrM	StringTie	exon	2986	3789	1000	-	.	gene_id "MSTRG.216169"; transcript_id "MSTRG.216169.1219"; exon_number "7";
chrM	StringTie	exon	4107	4676	1000	-	.	gene_id "MSTRG.216169"; transcript_id "MSTRG.216169.1219"; exon_number "8";
chrM	StringTie	exon	6326	6820	1000	-	.	gene_id "MSTRG.216169"; transcript_id "MSTRG.216169.1219"; exon_number "9";
chrM	StringTie	exon	7651	7944	1000	-	.	gene_id "MSTRG.216169"; transcript_id "MSTRG.216169.1219"; exon_number "10";
chrM	StringTie	exon	8437	8684	1000	-	.	gene_id "MSTRG.216169"; transcript_id "MSTRG.216169.1219"; exon_number "11";
chrM	StringTie	exon	8776	8970	1000	-	.	gene_id "MSTRG.216169"; transcript_id "MSTRG.216169.1219"; exon_number "12";
chrM	StringTie	exon	9031	10271	1000	-	.	gene_id "MSTRG.216169"; transcript_id "MSTRG.216169.1219"; exon_number "13";
chrM	StringTie	exon	10924	11073	1000	-	.	gene_id "MSTRG.216169"; transcript_id "MSTRG.216169.1219"; exon_number "14";
chrM	StringTie	exon	11248	11611	1000	-	.	gene_id "MSTRG.216169"; transcript_id "MSTRG.216169.1219"; exon_number "15";
chrM	StringTie	exon	11636	12142	1000	-	.	gene_id "MSTRG.216169"; transcript_id "MSTRG.216169.1219"; exon_number "16";
chrM	StringTie	transcript	1	12199	1000	-	.	gene_id "MSTRG.216169"; transcript_id "MSTRG.216169.122";
chrM	StringTie	exon	1	978	1000	-	.	gene_id "MSTRG.216169"; transcript_id "MSTRG.216169.122"; exon_number "1";
chrM	StringTie	exon	1234	1922	1000	-	.	gene_id "MSTRG.216169"; transcript_id "MSTRG.216169.122"; exon_number "2";
chrM	StringTie	exon	2190	2793	1000	-	.	gene_id "MSTRG.216169"; transcript_id "MSTRG.216169.122"; exon_number "3";
chrM	StringTie	exon	10846	11662	1000	-	.	gene_id "MSTRG.216169"; transcript_id "MSTRG.216169.122"; exon_number "4";
chrM	StringTie	exon	11858	12199	1000	-	.	gene_id "MSTRG.216169"; transcript_id "MSTRG.216169.122"; exon_number "5";
chrM	StringTie	transcript	1683	15847	1000	-	.	gene_id "MSTRG.216169"; transcript_id "MSTRG.216169.1220";
chrM	StringTie	exon	1683	1922	1000	-	.	gene_id "MSTRG.216169"; transcript_id "MSTRG.216169.1220"; exon_number "1";
chrM	StringTie	exon	3507	4106	1000	-	.	gene_id "MSTRG.216169"; transcript_id "MSTRG.216169.1220"; exon_number "2";
chrM	StringTie	exon	6421	6624	1000	-	.	gene_id "MSTRG.216169"; transcript_id "MSTRG.216169.1220"; exon_number "3";
chrM	StringTie	exon	6960	7825	1000	-	.	gene_id "MSTRG.216169"; transcript_id "MSTRG.216169.1220"; exon_number "4";
chrM	StringTie	exon	7873	7944	1000	-	.	gene_id "MSTRG.216169"; transcript_id "MSTRG.216169.1220"; exon_number "5";
chrM	StringTie	exon	8407	8428	1000	-	.	gene_id "MSTRG.216169"; transcript_id "MSTRG.216169.1220"; exon_number "6";
chrM	StringTie	exon	13436	13639	1000	-	.	gene_id "MSTRG.216169"; transcript_id "MSTRG.216169.1220"; exon_number "7";
chrM	StringTie	exon	13669	14412	1000	-	.	gene_id "MSTRG.216169"; transcript_id "MSTRG.216169.1220"; exon_number "8";
chrM	StringTie	exon	14923	15414	1000	-	.	gene_id "MSTRG.216169"; transcript_id "MSTRG.216169.1220"; exon_number "9";
chrM	StringTie	exon	15577	15847	1000	-	.	gene_id "MSTRG.216169"; transcript_id "MSTRG.216169.1220"; exon_number "10";
chrM	StringTie	transcript	1683	14749	1000	-	.	gene_id "MSTRG.216169"; transcript_id "MSTRG.216169.1221";
chrM	StringTie	exon	1683	1922	1000	-	.	gene_id "MSTRG.216169"; transcript_id "MSTRG.216169.1221"; exon_number "1";
chrM	StringTie	exon	13792	13989	1000	-	.	gene_id "MSTRG.216169"; transcript_id "MSTRG.216169.1221"; exon_number "2";
chrM	StringTie	exon	14055	14749	1000	-	.	gene_id "MSTRG.216169"; transcript_id "MSTRG.216169.1221"; exon_number "3";
chrM	StringTie	transcript	1683	14774	1000	-	.	gene_id "MSTRG.216169"; transcript_id "MSTRG.216169.1222";
chrM	StringTie	exon	1683	2224	1000	-	.	gene_id "MSTRG.216169"; transcript_id "MSTRG.216169.1222"; exon_number "1";
chrM	StringTie	exon	10467	10968	1000	-	.	gene_id "MSTRG.216169"; transcript_id "MSTRG.216169.1222"; exon_number "2";
chrM	StringTie	exon	14130	14774	1000	-	.	gene_id "MSTRG.216169"; transcript_id "MSTRG.216169.1222"; exon_number "3";
chrM	StringTie	transcript	1683	16569	1000	-	.	gene_id "MSTRG.216169"; transcript_id "MSTRG.216169.1223";
chrM	StringTie	exon	1683	4167	1000	-	.	gene_id "MSTRG.216169"; transcript_id "MSTRG.216169.1223"; exon_number "1";
chrM	StringTie	exon	14055	15381	1000	-	.	gene_id "MSTRG.216169"; transcript_id "MSTRG.216169.1223"; exon_number "2";
chrM	StringTie	exon	15403	16569	1000	-	.	gene_id "MSTRG.216169"; transcript_id "MSTRG.216169.1223"; exon_number "3";
chrM	StringTie	transcript	1683	12212	1000	-	.	gene_id "MSTRG.216169"; transcript_id "MSTRG.216169.1224";
chrM	StringTie	exon	1683	1922	1000	-	.	gene_id "MSTRG.216169"; transcript_id "MSTRG.216169.1224"; exon_number "1";
chrM	StringTie	exon	5168	5348	1000	-	.	gene_id "MSTRG.216169"; transcript_id "MSTRG.216169.1224"; exon_number "2";
chrM	StringTie	exon	11882	12212	1000	-	.	gene_id "MSTRG.216169"; transcript_id "MSTRG.216169.1224"; exon_number "3";
chrM	StringTie	transcript	1683	16569	1000	-	.	gene_id "MSTRG.216169"; transcript_id "MSTRG.216169.1225";
chrM	StringTie	exon	1683	1845	1000	-	.	gene_id "MSTRG.216169"; transcript_id "MSTRG.216169.1225"; exon_number "1";
chrM	StringTie	exon	13436	13467	1000	-	.	gene_id "MSTRG.216169"; transcript_id "MSTRG.216169.1225"; exon_number "2";
chrM	StringTie	exon	15555	16569	1000	-	.	gene_id "MSTRG.216169"; transcript_id "MSTRG.216169.1225"; exon_number "3";
chrM	StringTie	transcript	1683	16569	1000	-	.	gene_id "MSTRG.216169"; transcript_id "MSTRG.216169.1226";
chrM	StringTie	exon	1683	1922	1000	-	.	gene_id "MSTRG.216169"; transcript_id "MSTRG.216169.1226"; exon_number "1";
chrM	StringTie	exon	5321	5336	1000	-	.	gene_id "MSTRG.216169"; transcript_id "MSTRG.216169.1226"; exon_number "2";
chrM	StringTie	exon	6220	6325	1000	-	.	gene_id "MSTRG.216169"; transcript_id "MSTRG.216169.1226"; exon_number "3";
chrM	StringTie	exon	13846	16569	1000	-	.	gene_id "MSTRG.216169"; transcript_id "MSTRG.216169.1226"; exon_number "4";
chrM	StringTie	transcript	1683	14772	1000	-	.	gene_id "MSTRG.216169"; transcript_id "MSTRG.216169.1227";
chrM	StringTie	exon	1683	1714	1000	-	.	gene_id "MSTRG.216169"; transcript_id "MSTRG.216169.1227"; exon_number "1";
chrM	StringTie	exon	7189	8970	1000	-	.	gene_id "MSTRG.216169"; transcript_id "MSTRG.216169.1227"; exon_number "2";
chrM	StringTie	exon	9031	9344	1000	-	.	gene_id "MSTRG.216169"; transcript_id "MSTRG.216169.1227"; exon_number "3";
chrM	StringTie	exon	14150	14772	1000	-	.	gene_id "MSTRG.216169"; transcript_id "MSTRG.216169.1227"; exon_number "4";
chrM	StringTie	transcript	1683	16569	1000	-	.	gene_id "MSTRG.216169"; transcript_id "MSTRG.216169.1228";
chrM	StringTie	exon	1683	2761	1000	-	.	gene_id "MSTRG.216169"; transcript_id "MSTRG.216169.1228"; exon_number "1";
chrM	StringTie	exon	2794	3629	1000	-	.	gene_id "MSTRG.216169"; transcript_id "MSTRG.216169.1228"; exon_number "2";
chrM	StringTie	exon	5369	6491	1000	-	.	gene_id "MSTRG.216169"; transcript_id "MSTRG.216169.1228"; exon_number "3";
chrM	StringTie	exon	14055	16569	1000	-	.	gene_id "MSTRG.216169"; transcript_id "MSTRG.216169.1228"; exon_number "4";
chrM	StringTie	transcript	1683	9849	1000	-	.	gene_id "MSTRG.216169"; transcript_id "MSTRG.216169.1229";
chrM	StringTie	exon	1683	1922	1000	-	.	gene_id "MSTRG.216169"; transcript_id "MSTRG.216169.1229"; exon_number "1";
chrM	StringTie	exon	8579	8684	1000	-	.	gene_id "MSTRG.216169"; transcript_id "MSTRG.216169.1229"; exon_number "2";
chrM	StringTie	exon	8776	9271	1000	-	.	gene_id "MSTRG.216169"; transcript_id "MSTRG.216169.1229"; exon_number "3";
chrM	StringTie	exon	9572	9849	1000	-	.	gene_id "MSTRG.216169"; transcript_id "MSTRG.216169.1229"; exon_number "4";
chrM	StringTie	transcript	1	14757	1000	-	.	gene_id "MSTRG.216169"; transcript_id "MSTRG.216169.123";
chrM	StringTie	exon	1	370	1000	-	.	gene_id "MSTRG.216169"; transcript_id "MSTRG.216169.123"; exon_number "1";
chrM	StringTie	exon	3820	4158	1000	-	.	gene_id "MSTRG.216169"; transcript_id "MSTRG.216169.123"; exon_number "2";
chrM	StringTie	exon	10138	10517	1000	-	.	gene_id "MSTRG.216169"; transcript_id "MSTRG.216169.123"; exon_number "3";
chrM	StringTie	exon	10545	11788	1000	-	.	gene_id "MSTRG.216169"; transcript_id "MSTRG.216169.123"; exon_number "4";
chrM	StringTie	exon	14067	14757	1000	-	.	gene_id "MSTRG.216169"; transcript_id "MSTRG.216169.123"; exon_number "5";
chrM	StringTie	transcript	1683	14788	1000	-	.	gene_id "MSTRG.216169"; transcript_id "MSTRG.216169.1230";
chrM	StringTie	exon	1683	1714	1000	-	.	gene_id "MSTRG.216169"; transcript_id "MSTRG.216169.1230"; exon_number "1";
chrM	StringTie	exon	12363	13131	1000	-	.	gene_id "MSTRG.216169"; transcript_id "MSTRG.216169.1230"; exon_number "2";
chrM	StringTie	exon	13191	14066	1000	-	.	gene_id "MSTRG.216169"; transcript_id "MSTRG.216169.1230"; exon_number "3";
chrM	StringTie	exon	14130	14788	1000	-	.	gene_id "MSTRG.216169"; transcript_id "MSTRG.216169.1230"; exon_number "4";
chrM	StringTie	transcript	1683	16569	1000	-	.	gene_id "MSTRG.216169"; transcript_id "MSTRG.216169.1231";
chrM	StringTie	exon	1683	3789	1000	-	.	gene_id "MSTRG.216169"; transcript_id "MSTRG.216169.1231"; exon_number "1";
chrM	StringTie	exon	4701	5134	1000	-	.	gene_id "MSTRG.216169"; transcript_id "MSTRG.216169.1231"; exon_number "2";
chrM	StringTie	exon	14055	15381	1000	-	.	gene_id "MSTRG.216169"; transcript_id "MSTRG.216169.1231"; exon_number "3";
chrM	StringTie	exon	15403	16569	1000	-	.	gene_id "MSTRG.216169"; transcript_id "MSTRG.216169.1231"; exon_number "4";
chrM	StringTie	transcript	1683	12144	1000	-	.	gene_id "MSTRG.216169"; transcript_id "MSTRG.216169.1232";
chrM	StringTie	exon	1683	2493	1000	-	.	gene_id "MSTRG.216169"; transcript_id "MSTRG.216169.1232"; exon_number "1";
chrM	StringTie	exon	6572	6959	1000	-	.	gene_id "MSTRG.216169"; transcript_id "MSTRG.216169.1232"; exon_number "2";
chrM	StringTie	exon	8835	10333	1000	-	.	gene_id "MSTRG.216169"; transcript_id "MSTRG.216169.1232"; exon_number "3";
chrM	StringTie	exon	10980	11515	1000	-	.	gene_id "MSTRG.216169"; transcript_id "MSTRG.216169.1232"; exon_number "4";
chrM	StringTie	exon	12023	12144	1000	-	.	gene_id "MSTRG.216169"; transcript_id "MSTRG.216169.1232"; exon_number "5";
chrM	StringTie	transcript	1683	16569	1000	-	.	gene_id "MSTRG.216169"; transcript_id "MSTRG.216169.1233";
chrM	StringTie	exon	1683	2078	1000	-	.	gene_id "MSTRG.216169"; transcript_id "MSTRG.216169.1233"; exon_number "1";
chrM	StringTie	exon	3525	5099	1000	-	.	gene_id "MSTRG.216169"; transcript_id "MSTRG.216169.1233"; exon_number "2";
chrM	StringTie	exon	5150	7126	1000	-	.	gene_id "MSTRG.216169"; transcript_id "MSTRG.216169.1233"; exon_number "3";
chrM	StringTie	exon	14004	15025	1000	-	.	gene_id "MSTRG.216169"; transcript_id "MSTRG.216169.1233"; exon_number "4";
chrM	StringTie	exon	15538	16569	1000	-	.	gene_id "MSTRG.216169"; transcript_id "MSTRG.216169.1233"; exon_number "5";
chrM	StringTie	transcript	1683	16569	1000	-	.	gene_id "MSTRG.216169"; transcript_id "MSTRG.216169.1234";
chrM	StringTie	exon	1683	2251	1000	-	.	gene_id "MSTRG.216169"; transcript_id "MSTRG.216169.1234"; exon_number "1";
chrM	StringTie	exon	4012	4106	1000	-	.	gene_id "MSTRG.216169"; transcript_id "MSTRG.216169.1234"; exon_number "2";
chrM	StringTie	exon	5337	6219	1000	-	.	gene_id "MSTRG.216169"; transcript_id "MSTRG.216169.1234"; exon_number "3";
chrM	StringTie	exon	14807	15381	1000	-	.	gene_id "MSTRG.216169"; transcript_id "MSTRG.216169.1234"; exon_number "4";
chrM	StringTie	exon	15403	16569	1000	-	.	gene_id "MSTRG.216169"; transcript_id "MSTRG.216169.1234"; exon_number "5";
chrM	StringTie	transcript	1683	16569	1000	-	.	gene_id "MSTRG.216169"; transcript_id "MSTRG.216169.1235";
chrM	StringTie	exon	1683	2440	1000	-	.	gene_id "MSTRG.216169"; transcript_id "MSTRG.216169.1235"; exon_number "1";
chrM	StringTie	exon	3460	3533	1000	-	.	gene_id "MSTRG.216169"; transcript_id "MSTRG.216169.1235"; exon_number "2";
chrM	StringTie	exon	6567	7126	1000	-	.	gene_id "MSTRG.216169"; transcript_id "MSTRG.216169.1235"; exon_number "3";
chrM	StringTie	exon	14004	14854	1000	-	.	gene_id "MSTRG.216169"; transcript_id "MSTRG.216169.1235"; exon_number "4";
chrM	StringTie	exon	14923	16569	1000	-	.	gene_id "MSTRG.216169"; transcript_id "MSTRG.216169.1235"; exon_number "5";
chrM	StringTie	transcript	1683	16569	1000	-	.	gene_id "MSTRG.216169"; transcript_id "MSTRG.216169.1236";
chrM	StringTie	exon	1683	2069	1000	-	.	gene_id "MSTRG.216169"; transcript_id "MSTRG.216169.1236"; exon_number "1";
chrM	StringTie	exon	2225	2283	1000	-	.	gene_id "MSTRG.216169"; transcript_id "MSTRG.216169.1236"; exon_number "2";
chrM	StringTie	exon	2401	3102	1000	-	.	gene_id "MSTRG.216169"; transcript_id "MSTRG.216169.1236"; exon_number "3";
chrM	StringTie	exon	3149	3603	1000	-	.	gene_id "MSTRG.216169"; transcript_id "MSTRG.216169.1236"; exon_number "4";
chrM	StringTie	exon	14130	15410	1000	-	.	gene_id "MSTRG.216169"; transcript_id "MSTRG.216169.1236"; exon_number "5";
chrM	StringTie	exon	15548	16569	1000	-	.	gene_id "MSTRG.216169"; transcript_id "MSTRG.216169.1236"; exon_number "6";
chrM	StringTie	transcript	1683	14748	1000	-	.	gene_id "MSTRG.216169"; transcript_id "MSTRG.216169.1237";
chrM	StringTie	exon	1683	1702	1000	-	.	gene_id "MSTRG.216169"; transcript_id "MSTRG.216169.1237"; exon_number "1";
chrM	StringTie	exon	8472	8970	1000	-	.	gene_id "MSTRG.216169"; transcript_id "MSTRG.216169.1237"; exon_number "2";
chrM	StringTie	exon	9031	10647	1000	-	.	gene_id "MSTRG.216169"; transcript_id "MSTRG.216169.1237"; exon_number "3";
chrM	StringTie	exon	10692	10903	1000	-	.	gene_id "MSTRG.216169"; transcript_id "MSTRG.216169.1237"; exon_number "4";
chrM	StringTie	exon	10948	11662	1000	-	.	gene_id "MSTRG.216169"; transcript_id "MSTRG.216169.1237"; exon_number "5";
chrM	StringTie	exon	14377	14748	1000	-	.	gene_id "MSTRG.216169"; transcript_id "MSTRG.216169.1237"; exon_number "6";
chrM	StringTie	transcript	1683	16569	1000	-	.	gene_id "MSTRG.216169"; transcript_id "MSTRG.216169.1238";
chrM	StringTie	exon	1683	1996	1000	-	.	gene_id "MSTRG.216169"; transcript_id "MSTRG.216169.1238"; exon_number "1";
chrM	StringTie	exon	2272	3725	1000	-	.	gene_id "MSTRG.216169"; transcript_id "MSTRG.216169.1238"; exon_number "2";
chrM	StringTie	exon	4044	5354	1000	-	.	gene_id "MSTRG.216169"; transcript_id "MSTRG.216169.1238"; exon_number "3";
chrM	StringTie	exon	13803	13977	1000	-	.	gene_id "MSTRG.216169"; transcript_id "MSTRG.216169.1238"; exon_number "4";
chrM	StringTie	exon	14004	15381	1000	-	.	gene_id "MSTRG.216169"; transcript_id "MSTRG.216169.1238"; exon_number "5";
chrM	StringTie	exon	15403	16569	1000	-	.	gene_id "MSTRG.216169"; transcript_id "MSTRG.216169.1238"; exon_number "6";
chrM	StringTie	transcript	1683	15885	1000	-	.	gene_id "MSTRG.216169"; transcript_id "MSTRG.216169.1239";
chrM	StringTie	exon	1683	2136	1000	-	.	gene_id "MSTRG.216169"; transcript_id "MSTRG.216169.1239"; exon_number "1";
chrM	StringTie	exon	2190	2513	1000	-	.	gene_id "MSTRG.216169"; transcript_id "MSTRG.216169.1239"; exon_number "2";
chrM	StringTie	exon	4835	5294	1000	-	.	gene_id "MSTRG.216169"; transcript_id "MSTRG.216169.1239"; exon_number "3";
chrM	StringTie	exon	5337	5368	1000	-	.	gene_id "MSTRG.216169"; transcript_id "MSTRG.216169.1239"; exon_number "4";
chrM	StringTie	exon	8915	9426	1000	-	.	gene_id "MSTRG.216169"; transcript_id "MSTRG.216169.1239"; exon_number "5";
chrM	StringTie	exon	14407	15285	1000	-	.	gene_id "MSTRG.216169"; transcript_id "MSTRG.216169.1239"; exon_number "6";
chrM	StringTie	exon	15403	15885	1000	-	.	gene_id "MSTRG.216169"; transcript_id "MSTRG.216169.1239"; exon_number "7";
chrM	StringTie	transcript	1	14757	1000	-	.	gene_id "MSTRG.216169"; transcript_id "MSTRG.216169.124";
chrM	StringTie	exon	1	370	1000	-	.	gene_id "MSTRG.216169"; transcript_id "MSTRG.216169.124"; exon_number "1";
chrM	StringTie	exon	3820	4158	1000	-	.	gene_id "MSTRG.216169"; transcript_id "MSTRG.216169.124"; exon_number "2";
chrM	StringTie	exon	10138	10951	1000	-	.	gene_id "MSTRG.216169"; transcript_id "MSTRG.216169.124"; exon_number "3";
chrM	StringTie	exon	11045	11788	1000	-	.	gene_id "MSTRG.216169"; transcript_id "MSTRG.216169.124"; exon_number "4";
chrM	StringTie	exon	14067	14757	1000	-	.	gene_id "MSTRG.216169"; transcript_id "MSTRG.216169.124"; exon_number "5";
chrM	StringTie	transcript	1683	16569	1000	-	.	gene_id "MSTRG.216169"; transcript_id "MSTRG.216169.1240";
chrM	StringTie	exon	1683	1996	1000	-	.	gene_id "MSTRG.216169"; transcript_id "MSTRG.216169.1240"; exon_number "1";
chrM	StringTie	exon	2272	2604	1000	-	.	gene_id "MSTRG.216169"; transcript_id "MSTRG.216169.1240"; exon_number "2";
chrM	StringTie	exon	2711	3225	1000	-	.	gene_id "MSTRG.216169"; transcript_id "MSTRG.216169.1240"; exon_number "3";
chrM	StringTie	exon	3259	4185	1000	-	.	gene_id "MSTRG.216169"; transcript_id "MSTRG.216169.1240"; exon_number "4";
chrM	StringTie	exon	8927	9081	1000	-	.	gene_id "MSTRG.216169"; transcript_id "MSTRG.216169.1240"; exon_number "5";
chrM	StringTie	exon	13978	15285	1000	-	.	gene_id "MSTRG.216169"; transcript_id "MSTRG.216169.1240"; exon_number "6";
chrM	StringTie	exon	15403	16569	1000	-	.	gene_id "MSTRG.216169"; transcript_id "MSTRG.216169.1240"; exon_number "7";
chrM	StringTie	transcript	1683	16569	1000	-	.	gene_id "MSTRG.216169"; transcript_id "MSTRG.216169.1241";
chrM	StringTie	exon	1683	1996	1000	-	.	gene_id "MSTRG.216169"; transcript_id "MSTRG.216169.1241"; exon_number "1";
chrM	StringTie	exon	2272	2513	1000	-	.	gene_id "MSTRG.216169"; transcript_id "MSTRG.216169.1241"; exon_number "2";
chrM	StringTie	exon	5327	6219	1000	-	.	gene_id "MSTRG.216169"; transcript_id "MSTRG.216169.1241"; exon_number "3";
chrM	StringTie	exon	8472	8624	1000	-	.	gene_id "MSTRG.216169"; transcript_id "MSTRG.216169.1241"; exon_number "4";
chrM	StringTie	exon	11146	11542	1000	-	.	gene_id "MSTRG.216169"; transcript_id "MSTRG.216169.1241"; exon_number "5";
chrM	StringTie	exon	14815	15381	1000	-	.	gene_id "MSTRG.216169"; transcript_id "MSTRG.216169.1241"; exon_number "6";
chrM	StringTie	exon	15403	16569	1000	-	.	gene_id "MSTRG.216169"; transcript_id "MSTRG.216169.1241"; exon_number "7";
chrM	StringTie	transcript	1683	16569	1000	-	.	gene_id "MSTRG.216169"; transcript_id "MSTRG.216169.1242";
chrM	StringTie	exon	1683	1922	1000	-	.	gene_id "MSTRG.216169"; transcript_id "MSTRG.216169.1242"; exon_number "1";
chrM	StringTie	exon	2225	2839	1000	-	.	gene_id "MSTRG.216169"; transcript_id "MSTRG.216169.1242"; exon_number "2";
chrM	StringTie	exon	3322	4106	1000	-	.	gene_id "MSTRG.216169"; transcript_id "MSTRG.216169.1242"; exon_number "3";
chrM	StringTie	exon	10948	10968	1000	-	.	gene_id "MSTRG.216169"; transcript_id "MSTRG.216169.1242"; exon_number "4";
chrM	StringTie	exon	11537	11751	1000	-	.	gene_id "MSTRG.216169"; transcript_id "MSTRG.216169.1242"; exon_number "5";
chrM	StringTie	exon	11802	11862	1000	-	.	gene_id "MSTRG.216169"; transcript_id "MSTRG.216169.1242"; exon_number "6";
chrM	StringTie	exon	12015	13448	1000	-	.	gene_id "MSTRG.216169"; transcript_id "MSTRG.216169.1242"; exon_number "7";
chrM	StringTie	exon	13640	16569	1000	-	.	gene_id "MSTRG.216169"; transcript_id "MSTRG.216169.1242"; exon_number "8";
chrM	StringTie	transcript	1683	16569	1000	-	.	gene_id "MSTRG.216169"; transcript_id "MSTRG.216169.1243";
chrM	StringTie	exon	1683	1894	1000	-	.	gene_id "MSTRG.216169"; transcript_id "MSTRG.216169.1243"; exon_number "1";
chrM	StringTie	exon	1997	2905	1000	-	.	gene_id "MSTRG.216169"; transcript_id "MSTRG.216169.1243"; exon_number "2";
chrM	StringTie	exon	3061	3654	1000	-	.	gene_id "MSTRG.216169"; transcript_id "MSTRG.216169.1243"; exon_number "3";
chrM	StringTie	exon	3997	4945	1000	-	.	gene_id "MSTRG.216169"; transcript_id "MSTRG.216169.1243"; exon_number "4";
chrM	StringTie	exon	8458	9081	1000	-	.	gene_id "MSTRG.216169"; transcript_id "MSTRG.216169.1243"; exon_number "5";
chrM	StringTie	exon	14073	15081	1000	-	.	gene_id "MSTRG.216169"; transcript_id "MSTRG.216169.1243"; exon_number "6";
chrM	StringTie	exon	15127	15334	1000	-	.	gene_id "MSTRG.216169"; transcript_id "MSTRG.216169.1243"; exon_number "7";
chrM	StringTie	exon	15382	16569	1000	-	.	gene_id "MSTRG.216169"; transcript_id "MSTRG.216169.1243"; exon_number "8";
chrM	StringTie	transcript	1683	16569	1000	-	.	gene_id "MSTRG.216169"; transcript_id "MSTRG.216169.1244";
chrM	StringTie	exon	1683	2175	1000	-	.	gene_id "MSTRG.216169"; transcript_id "MSTRG.216169.1244"; exon_number "1";
chrM	StringTie	exon	2225	2363	1000	-	.	gene_id "MSTRG.216169"; transcript_id "MSTRG.216169.1244"; exon_number "2";
chrM	StringTie	exon	2401	3102	1000	-	.	gene_id "MSTRG.216169"; transcript_id "MSTRG.216169.1244"; exon_number "3";
chrM	StringTie	exon	3149	3629	1000	-	.	gene_id "MSTRG.216169"; transcript_id "MSTRG.216169.1244"; exon_number "4";
chrM	StringTie	exon	5369	5391	1000	-	.	gene_id "MSTRG.216169"; transcript_id "MSTRG.216169.1244"; exon_number "5";
chrM	StringTie	exon	13999	15381	1000	-	.	gene_id "MSTRG.216169"; transcript_id "MSTRG.216169.1244"; exon_number "6";
chrM	StringTie	exon	15403	15456	1000	-	.	gene_id "MSTRG.216169"; transcript_id "MSTRG.216169.1244"; exon_number "7";
chrM	StringTie	exon	15491	16569	1000	-	.	gene_id "MSTRG.216169"; transcript_id "MSTRG.216169.1244"; exon_number "8";
chrM	StringTie	transcript	1683	16569	1000	-	.	gene_id "MSTRG.216169"; transcript_id "MSTRG.216169.1245";
chrM	StringTie	exon	1683	2078	1000	-	.	gene_id "MSTRG.216169"; transcript_id "MSTRG.216169.1245"; exon_number "1";
chrM	StringTie	exon	3525	3538	1000	-	.	gene_id "MSTRG.216169"; transcript_id "MSTRG.216169.1245"; exon_number "2";
chrM	StringTie	exon	7873	7944	1000	-	.	gene_id "MSTRG.216169"; transcript_id "MSTRG.216169.1245"; exon_number "3";
chrM	StringTie	exon	8468	8829	1000	-	.	gene_id "MSTRG.216169"; transcript_id "MSTRG.216169.1245"; exon_number "4";
chrM	StringTie	exon	13306	13657	1000	-	.	gene_id "MSTRG.216169"; transcript_id "MSTRG.216169.1245"; exon_number "5";
chrM	StringTie	exon	13703	14973	1000	-	.	gene_id "MSTRG.216169"; transcript_id "MSTRG.216169.1245"; exon_number "6";
chrM	StringTie	exon	15082	15319	1000	-	.	gene_id "MSTRG.216169"; transcript_id "MSTRG.216169.1245"; exon_number "7";
chrM	StringTie	exon	15527	16569	1000	-	.	gene_id "MSTRG.216169"; transcript_id "MSTRG.216169.1245"; exon_number "8";
chrM	StringTie	transcript	1683	16569	1000	-	.	gene_id "MSTRG.216169"; transcript_id "MSTRG.216169.1246";
chrM	StringTie	exon	1683	2821	1000	-	.	gene_id "MSTRG.216169"; transcript_id "MSTRG.216169.1246"; exon_number "1";
chrM	StringTie	exon	2986	3449	1000	-	.	gene_id "MSTRG.216169"; transcript_id "MSTRG.216169.1246"; exon_number "2";
chrM	StringTie	exon	3534	4206	1000	-	.	gene_id "MSTRG.216169"; transcript_id "MSTRG.216169.1246"; exon_number "3";
chrM	StringTie	exon	4229	4859	1000	-	.	gene_id "MSTRG.216169"; transcript_id "MSTRG.216169.1246"; exon_number "4";
chrM	StringTie	exon	5369	7366	1000	-	.	gene_id "MSTRG.216169"; transcript_id "MSTRG.216169.1246"; exon_number "5";
chrM	StringTie	exon	8407	8684	1000	-	.	gene_id "MSTRG.216169"; transcript_id "MSTRG.216169.1246"; exon_number "6";
chrM	StringTie	exon	14024	15442	1000	-	.	gene_id "MSTRG.216169"; transcript_id "MSTRG.216169.1246"; exon_number "7";
chrM	StringTie	exon	15503	16569	1000	-	.	gene_id "MSTRG.216169"; transcript_id "MSTRG.216169.1246"; exon_number "8";
chrM	StringTie	transcript	1683	12176	1000	-	.	gene_id "MSTRG.216169"; transcript_id "MSTRG.216169.1247";
chrM	StringTie	exon	1683	2175	1000	-	.	gene_id "MSTRG.216169"; transcript_id "MSTRG.216169.1247"; exon_number "1";
chrM	StringTie	exon	2272	2578	1000	-	.	gene_id "MSTRG.216169"; transcript_id "MSTRG.216169.1247"; exon_number "2";
chrM	StringTie	exon	2684	3789	1000	-	.	gene_id "MSTRG.216169"; transcript_id "MSTRG.216169.1247"; exon_number "3";
chrM	StringTie	exon	5337	6219	1000	-	.	gene_id "MSTRG.216169"; transcript_id "MSTRG.216169.1247"; exon_number "4";
chrM	StringTie	exon	8472	8684	1000	-	.	gene_id "MSTRG.216169"; transcript_id "MSTRG.216169.1247"; exon_number "5";
chrM	StringTie	exon	8776	8829	1000	-	.	gene_id "MSTRG.216169"; transcript_id "MSTRG.216169.1247"; exon_number "6";
chrM	StringTie	exon	10969	11351	1000	-	.	gene_id "MSTRG.216169"; transcript_id "MSTRG.216169.1247"; exon_number "7";
chrM	StringTie	exon	11495	11938	1000	-	.	gene_id "MSTRG.216169"; transcript_id "MSTRG.216169.1247"; exon_number "8";
chrM	StringTie	exon	12019	12176	1000	-	.	gene_id "MSTRG.216169"; transcript_id "MSTRG.216169.1247"; exon_number "9";
chrM	StringTie	transcript	1683	12141	1000	-	.	gene_id "MSTRG.216169"; transcript_id "MSTRG.216169.1248";
chrM	StringTie	exon	1683	2385	1000	-	.	gene_id "MSTRG.216169"; transcript_id "MSTRG.216169.1248"; exon_number "1";
chrM	StringTie	exon	2414	2604	1000	-	.	gene_id "MSTRG.216169"; transcript_id "MSTRG.216169.1248"; exon_number "2";
chrM	StringTie	exon	2711	3468	1000	-	.	gene_id "MSTRG.216169"; transcript_id "MSTRG.216169.1248"; exon_number "3";
chrM	StringTie	exon	3498	3597	1000	-	.	gene_id "MSTRG.216169"; transcript_id "MSTRG.216169.1248"; exon_number "4";
chrM	StringTie	exon	6546	7944	1000	-	.	gene_id "MSTRG.216169"; transcript_id "MSTRG.216169.1248"; exon_number "5";
chrM	StringTie	exon	8437	8970	1000	-	.	gene_id "MSTRG.216169"; transcript_id "MSTRG.216169.1248"; exon_number "6";
chrM	StringTie	exon	9031	10647	1000	-	.	gene_id "MSTRG.216169"; transcript_id "MSTRG.216169.1248"; exon_number "7";
chrM	StringTie	exon	10692	11971	1000	-	.	gene_id "MSTRG.216169"; transcript_id "MSTRG.216169.1248"; exon_number "8";
chrM	StringTie	exon	12019	12141	1000	-	.	gene_id "MSTRG.216169"; transcript_id "MSTRG.216169.1248"; exon_number "9";
chrM	StringTie	transcript	1683	16569	1000	-	.	gene_id "MSTRG.216169"; transcript_id "MSTRG.216169.1249";
chrM	StringTie	exon	1683	2328	1000	-	.	gene_id "MSTRG.216169"; transcript_id "MSTRG.216169.1249"; exon_number "1";
chrM	StringTie	exon	2365	2761	1000	-	.	gene_id "MSTRG.216169"; transcript_id "MSTRG.216169.1249"; exon_number "2";
chrM	StringTie	exon	2794	3570	1000	-	.	gene_id "MSTRG.216169"; transcript_id "MSTRG.216169.1249"; exon_number "3";
chrM	StringTie	exon	3741	4939	1000	-	.	gene_id "MSTRG.216169"; transcript_id "MSTRG.216169.1249"; exon_number "4";
chrM	StringTie	exon	5369	5481	1000	-	.	gene_id "MSTRG.216169"; transcript_id "MSTRG.216169.1249"; exon_number "5";
chrM	StringTie	exon	6235	6602	1000	-	.	gene_id "MSTRG.216169"; transcript_id "MSTRG.216169.1249"; exon_number "6";
chrM	StringTie	exon	8437	8697	1000	-	.	gene_id "MSTRG.216169"; transcript_id "MSTRG.216169.1249"; exon_number "7";
chrM	StringTie	exon	12337	13383	1000	-	.	gene_id "MSTRG.216169"; transcript_id "MSTRG.216169.1249"; exon_number "8";
chrM	StringTie	exon	14073	16569	1000	-	.	gene_id "MSTRG.216169"; transcript_id "MSTRG.216169.1249"; exon_number "9";
chrM	StringTie	transcript	1	16569	1000	-	.	gene_id "MSTRG.216169"; transcript_id "MSTRG.216169.125";
chrM	StringTie	exon	1	370	1000	-	.	gene_id "MSTRG.216169"; transcript_id "MSTRG.216169.125"; exon_number "1";
chrM	StringTie	exon	1699	2604	1000	-	.	gene_id "MSTRG.216169"; transcript_id "MSTRG.216169.125"; exon_number "2";
chrM	StringTie	exon	2711	4185	1000	-	.	gene_id "MSTRG.216169"; transcript_id "MSTRG.216169.125"; exon_number "3";
chrM	StringTie	exon	10969	11602	1000	-	.	gene_id "MSTRG.216169"; transcript_id "MSTRG.216169.125"; exon_number "4";
chrM	StringTie	exon	15491	16569	1000	-	.	gene_id "MSTRG.216169"; transcript_id "MSTRG.216169.125"; exon_number "5";
chrM	StringTie	transcript	1683	16569	1000	-	.	gene_id "MSTRG.216169"; transcript_id "MSTRG.216169.1250";
chrM	StringTie	exon	1683	1922	1000	-	.	gene_id "MSTRG.216169"; transcript_id "MSTRG.216169.1250"; exon_number "1";
chrM	StringTie	exon	1993	2078	1000	-	.	gene_id "MSTRG.216169"; transcript_id "MSTRG.216169.1250"; exon_number "2";
chrM	StringTie	exon	2137	2513	1000	-	.	gene_id "MSTRG.216169"; transcript_id "MSTRG.216169.1250"; exon_number "3";
chrM	StringTie	exon	5369	6602	1000	-	.	gene_id "MSTRG.216169"; transcript_id "MSTRG.216169.1250"; exon_number "4";
chrM	StringTie	exon	6774	7825	1000	-	.	gene_id "MSTRG.216169"; transcript_id "MSTRG.216169.1250"; exon_number "5";
chrM	StringTie	exon	8415	8624	1000	-	.	gene_id "MSTRG.216169"; transcript_id "MSTRG.216169.1250"; exon_number "6";
chrM	StringTie	exon	13846	14773	1000	-	.	gene_id "MSTRG.216169"; transcript_id "MSTRG.216169.1250"; exon_number "7";
chrM	StringTie	exon	14795	15414	1000	-	.	gene_id "MSTRG.216169"; transcript_id "MSTRG.216169.1250"; exon_number "8";
chrM	StringTie	exon	15577	16569	1000	-	.	gene_id "MSTRG.216169"; transcript_id "MSTRG.216169.1250"; exon_number "9";
chrM	StringTie	transcript	1683	16569	1000	-	.	gene_id "MSTRG.216169"; transcript_id "MSTRG.216169.1251";
chrM	StringTie	exon	1683	2385	1000	-	.	gene_id "MSTRG.216169"; transcript_id "MSTRG.216169.1251"; exon_number "1";
chrM	StringTie	exon	2414	5117	1000	-	.	gene_id "MSTRG.216169"; transcript_id "MSTRG.216169.1251"; exon_number "2";
chrM	StringTie	exon	5168	5219	1000	-	.	gene_id "MSTRG.216169"; transcript_id "MSTRG.216169.1251"; exon_number "3";
chrM	StringTie	exon	5337	6449	1000	-	.	gene_id "MSTRG.216169"; transcript_id "MSTRG.216169.1251"; exon_number "4";
chrM	StringTie	exon	13436	13448	1000	-	.	gene_id "MSTRG.216169"; transcript_id "MSTRG.216169.1251"; exon_number "5";
chrM	StringTie	exon	13640	13791	1000	-	.	gene_id "MSTRG.216169"; transcript_id "MSTRG.216169.1251"; exon_number "6";
chrM	StringTie	exon	14073	15381	1000	-	.	gene_id "MSTRG.216169"; transcript_id "MSTRG.216169.1251"; exon_number "7";
chrM	StringTie	exon	15403	15459	1000	-	.	gene_id "MSTRG.216169"; transcript_id "MSTRG.216169.1251"; exon_number "8";
chrM	StringTie	exon	15517	16569	1000	-	.	gene_id "MSTRG.216169"; transcript_id "MSTRG.216169.1251"; exon_number "9";
chrM	StringTie	transcript	1683	16569	1000	-	.	gene_id "MSTRG.216169"; transcript_id "MSTRG.216169.1252";
chrM	StringTie	exon	1683	2069	1000	-	.	gene_id "MSTRG.216169"; transcript_id "MSTRG.216169.1252"; exon_number "1";
chrM	StringTie	exon	2225	3449	1000	-	.	gene_id "MSTRG.216169"; transcript_id "MSTRG.216169.1252"; exon_number "2";
chrM	StringTie	exon	3534	4185	1000	-	.	gene_id "MSTRG.216169"; transcript_id "MSTRG.216169.1252"; exon_number "3";
chrM	StringTie	exon	9672	10951	1000	-	.	gene_id "MSTRG.216169"; transcript_id "MSTRG.216169.1252"; exon_number "4";
chrM	StringTie	exon	11045	11587	1000	-	.	gene_id "MSTRG.216169"; transcript_id "MSTRG.216169.1252"; exon_number "5";
chrM	StringTie	exon	12928	13620	1000	-	.	gene_id "MSTRG.216169"; transcript_id "MSTRG.216169.1252"; exon_number "6";
chrM	StringTie	exon	13678	13854	1000	-	.	gene_id "MSTRG.216169"; transcript_id "MSTRG.216169.1252"; exon_number "7";
chrM	StringTie	exon	13999	15334	1000	-	.	gene_id "MSTRG.216169"; transcript_id "MSTRG.216169.1252"; exon_number "8";
chrM	StringTie	exon	15382	15490	1000	-	.	gene_id "MSTRG.216169"; transcript_id "MSTRG.216169.1252"; exon_number "9";
chrM	StringTie	exon	15740	16569	1000	-	.	gene_id "MSTRG.216169"; transcript_id "MSTRG.216169.1252"; exon_number "10";
chrM	StringTie	transcript	1683	15885	1000	-	.	gene_id "MSTRG.216169"; transcript_id "MSTRG.216169.1253";
chrM	StringTie	exon	1683	2015	1000	-	.	gene_id "MSTRG.216169"; transcript_id "MSTRG.216169.1253"; exon_number "1";
chrM	StringTie	exon	2062	3102	1000	-	.	gene_id "MSTRG.216169"; transcript_id "MSTRG.216169.1253"; exon_number "2";
chrM	StringTie	exon	3149	3896	1000	-	.	gene_id "MSTRG.216169"; transcript_id "MSTRG.216169.1253"; exon_number "3";
chrM	StringTie	exon	4131	6205	1000	-	.	gene_id "MSTRG.216169"; transcript_id "MSTRG.216169.1253"; exon_number "4";
chrM	StringTie	exon	6557	7199	1000	-	.	gene_id "MSTRG.216169"; transcript_id "MSTRG.216169.1253"; exon_number "5";
chrM	StringTie	exon	10996	11857	1000	-	.	gene_id "MSTRG.216169"; transcript_id "MSTRG.216169.1253"; exon_number "6";
chrM	StringTie	exon	12369	12984	1000	-	.	gene_id "MSTRG.216169"; transcript_id "MSTRG.216169.1253"; exon_number "7";
chrM	StringTie	exon	13129	13785	1000	-	.	gene_id "MSTRG.216169"; transcript_id "MSTRG.216169.1253"; exon_number "8";
chrM	StringTie	exon	14055	15459	1000	-	.	gene_id "MSTRG.216169"; transcript_id "MSTRG.216169.1253"; exon_number "9";
chrM	StringTie	exon	15555	15885	1000	-	.	gene_id "MSTRG.216169"; transcript_id "MSTRG.216169.1253"; exon_number "10";
chrM	StringTie	transcript	1683	16569	1000	-	.	gene_id "MSTRG.216169"; transcript_id "MSTRG.216169.1254";
chrM	StringTie	exon	1683	2246	1000	-	.	gene_id "MSTRG.216169"; transcript_id "MSTRG.216169.1254"; exon_number "1";
chrM	StringTie	exon	2283	2578	1000	-	.	gene_id "MSTRG.216169"; transcript_id "MSTRG.216169.1254"; exon_number "2";
chrM	StringTie	exon	2684	3654	1000	-	.	gene_id "MSTRG.216169"; transcript_id "MSTRG.216169.1254"; exon_number "3";
chrM	StringTie	exon	3997	5348	1000	-	.	gene_id "MSTRG.216169"; transcript_id "MSTRG.216169.1254"; exon_number "4";
chrM	StringTie	exon	6336	6545	1000	-	.	gene_id "MSTRG.216169"; transcript_id "MSTRG.216169.1254"; exon_number "5";
chrM	StringTie	exon	13792	13854	1000	-	.	gene_id "MSTRG.216169"; transcript_id "MSTRG.216169.1254"; exon_number "6";
chrM	StringTie	exon	13999	14847	1000	-	.	gene_id "MSTRG.216169"; transcript_id "MSTRG.216169.1254"; exon_number "7";
chrM	StringTie	exon	15007	15100	1000	-	.	gene_id "MSTRG.216169"; transcript_id "MSTRG.216169.1254"; exon_number "8";
chrM	StringTie	exon	15224	15410	1000	-	.	gene_id "MSTRG.216169"; transcript_id "MSTRG.216169.1254"; exon_number "9";
chrM	StringTie	exon	15527	16569	1000	-	.	gene_id "MSTRG.216169"; transcript_id "MSTRG.216169.1254"; exon_number "10";
chrM	StringTie	transcript	1683	16569	1000	-	.	gene_id "MSTRG.216169"; transcript_id "MSTRG.216169.1255";
chrM	StringTie	exon	1683	2251	1000	-	.	gene_id "MSTRG.216169"; transcript_id "MSTRG.216169.1255"; exon_number "1";
chrM	StringTie	exon	4012	4939	1000	-	.	gene_id "MSTRG.216169"; transcript_id "MSTRG.216169.1255"; exon_number "2";
chrM	StringTie	exon	5369	6423	1000	-	.	gene_id "MSTRG.216169"; transcript_id "MSTRG.216169.1255"; exon_number "3";
chrM	StringTie	exon	6536	7905	1000	-	.	gene_id "MSTRG.216169"; transcript_id "MSTRG.216169.1255"; exon_number "4";
chrM	StringTie	exon	10969	11812	1000	-	.	gene_id "MSTRG.216169"; transcript_id "MSTRG.216169.1255"; exon_number "5";
chrM	StringTie	exon	11868	12464	1000	-	.	gene_id "MSTRG.216169"; transcript_id "MSTRG.216169.1255"; exon_number "6";
chrM	StringTie	exon	12549	13448	1000	-	.	gene_id "MSTRG.216169"; transcript_id "MSTRG.216169.1255"; exon_number "7";
chrM	StringTie	exon	13640	13791	1000	-	.	gene_id "MSTRG.216169"; transcript_id "MSTRG.216169.1255"; exon_number "8";
chrM	StringTie	exon	14024	15006	1000	-	.	gene_id "MSTRG.216169"; transcript_id "MSTRG.216169.1255"; exon_number "9";
chrM	StringTie	exon	15127	16569	1000	-	.	gene_id "MSTRG.216169"; transcript_id "MSTRG.216169.1255"; exon_number "10";
chrM	StringTie	transcript	1683	16569	1000	-	.	gene_id "MSTRG.216169"; transcript_id "MSTRG.216169.1256";
chrM	StringTie	exon	1683	1922	1000	-	.	gene_id "MSTRG.216169"; transcript_id "MSTRG.216169.1256"; exon_number "1";
chrM	StringTie	exon	2112	2493	1000	-	.	gene_id "MSTRG.216169"; transcript_id "MSTRG.216169.1256"; exon_number "2";
chrM	StringTie	exon	2868	3570	1000	-	.	gene_id "MSTRG.216169"; transcript_id "MSTRG.216169.1256"; exon_number "3";
chrM	StringTie	exon	4183	5117	1000	-	.	gene_id "MSTRG.216169"; transcript_id "MSTRG.216169.1256"; exon_number "4";
chrM	StringTie	exon	5168	6219	1000	-	.	gene_id "MSTRG.216169"; transcript_id "MSTRG.216169.1256"; exon_number "5";
chrM	StringTie	exon	7873	8284	1000	-	.	gene_id "MSTRG.216169"; transcript_id "MSTRG.216169.1256"; exon_number "6";
chrM	StringTie	exon	8625	8775	1000	-	.	gene_id "MSTRG.216169"; transcript_id "MSTRG.216169.1256"; exon_number "7";
chrM	StringTie	exon	14055	14773	1000	-	.	gene_id "MSTRG.216169"; transcript_id "MSTRG.216169.1256"; exon_number "8";
chrM	StringTie	exon	14795	15381	1000	-	.	gene_id "MSTRG.216169"; transcript_id "MSTRG.216169.1256"; exon_number "9";
chrM	StringTie	exon	15403	16569	1000	-	.	gene_id "MSTRG.216169"; transcript_id "MSTRG.216169.1256"; exon_number "10";
chrM	StringTie	transcript	1683	16569	1000	-	.	gene_id "MSTRG.216169"; transcript_id "MSTRG.216169.1257";
chrM	StringTie	exon	1683	2175	1000	-	.	gene_id "MSTRG.216169"; transcript_id "MSTRG.216169.1257"; exon_number "1";
chrM	StringTie	exon	2225	2246	1000	-	.	gene_id "MSTRG.216169"; transcript_id "MSTRG.216169.1257"; exon_number "2";
chrM	StringTie	exon	2283	3098	1000	-	.	gene_id "MSTRG.216169"; transcript_id "MSTRG.216169.1257"; exon_number "3";
chrM	StringTie	exon	3205	3533	1000	-	.	gene_id "MSTRG.216169"; transcript_id "MSTRG.216169.1257"; exon_number "4";
chrM	StringTie	exon	3586	4060	1000	-	.	gene_id "MSTRG.216169"; transcript_id "MSTRG.216169.1257"; exon_number "5";
chrM	StringTie	exon	4153	6286	1000	-	.	gene_id "MSTRG.216169"; transcript_id "MSTRG.216169.1257"; exon_number "6";
chrM	StringTie	exon	6312	8014	1000	-	.	gene_id "MSTRG.216169"; transcript_id "MSTRG.216169.1257"; exon_number "7";
chrM	StringTie	exon	8472	8684	1000	-	.	gene_id "MSTRG.216169"; transcript_id "MSTRG.216169.1257"; exon_number "8";
chrM	StringTie	exon	8776	9189	1000	-	.	gene_id "MSTRG.216169"; transcript_id "MSTRG.216169.1257"; exon_number "9";
chrM	StringTie	exon	14024	15381	1000	-	.	gene_id "MSTRG.216169"; transcript_id "MSTRG.216169.1257"; exon_number "10";
chrM	StringTie	exon	15403	16569	1000	-	.	gene_id "MSTRG.216169"; transcript_id "MSTRG.216169.1257"; exon_number "11";
chrM	StringTie	transcript	1683	16569	1000	-	.	gene_id "MSTRG.216169"; transcript_id "MSTRG.216169.1258";
chrM	StringTie	exon	1683	1714	1000	-	.	gene_id "MSTRG.216169"; transcript_id "MSTRG.216169.1258"; exon_number "1";
chrM	StringTie	exon	2093	2578	1000	-	.	gene_id "MSTRG.216169"; transcript_id "MSTRG.216169.1258"; exon_number "2";
chrM	StringTie	exon	2789	3725	1000	-	.	gene_id "MSTRG.216169"; transcript_id "MSTRG.216169.1258"; exon_number "3";
chrM	StringTie	exon	4044	5219	1000	-	.	gene_id "MSTRG.216169"; transcript_id "MSTRG.216169.1258"; exon_number "4";
chrM	StringTie	exon	5337	6005	1000	-	.	gene_id "MSTRG.216169"; transcript_id "MSTRG.216169.1258"; exon_number "5";
chrM	StringTie	exon	6030	6556	1000	-	.	gene_id "MSTRG.216169"; transcript_id "MSTRG.216169.1258"; exon_number "6";
chrM	StringTie	exon	13519	13657	1000	-	.	gene_id "MSTRG.216169"; transcript_id "MSTRG.216169.1258"; exon_number "7";
chrM	StringTie	exon	13688	13998	1000	-	.	gene_id "MSTRG.216169"; transcript_id "MSTRG.216169.1258"; exon_number "8";
chrM	StringTie	exon	14024	15381	1000	-	.	gene_id "MSTRG.216169"; transcript_id "MSTRG.216169.1258"; exon_number "9";
chrM	StringTie	exon	15403	15459	1000	-	.	gene_id "MSTRG.216169"; transcript_id "MSTRG.216169.1258"; exon_number "10";
chrM	StringTie	exon	15523	16569	1000	-	.	gene_id "MSTRG.216169"; transcript_id "MSTRG.216169.1258"; exon_number "11";
chrM	StringTie	transcript	1683	16569	1000	-	.	gene_id "MSTRG.216169"; transcript_id "MSTRG.216169.1259";
chrM	StringTie	exon	1683	2175	1000	-	.	gene_id "MSTRG.216169"; transcript_id "MSTRG.216169.1259"; exon_number "1";
chrM	StringTie	exon	2225	2513	1000	-	.	gene_id "MSTRG.216169"; transcript_id "MSTRG.216169.1259"; exon_number "2";
chrM	StringTie	exon	5378	6205	1000	-	.	gene_id "MSTRG.216169"; transcript_id "MSTRG.216169.1259"; exon_number "3";
chrM	StringTie	exon	6557	6982	1000	-	.	gene_id "MSTRG.216169"; transcript_id "MSTRG.216169.1259"; exon_number "4";
chrM	StringTie	exon	8458	10164	1000	-	.	gene_id "MSTRG.216169"; transcript_id "MSTRG.216169.1259"; exon_number "5";
chrM	StringTie	exon	10308	10517	1000	-	.	gene_id "MSTRG.216169"; transcript_id "MSTRG.216169.1259"; exon_number "6";
chrM	StringTie	exon	10545	10871	1000	-	.	gene_id "MSTRG.216169"; transcript_id "MSTRG.216169.1259"; exon_number "7";
chrM	StringTie	exon	13653	13821	1000	-	.	gene_id "MSTRG.216169"; transcript_id "MSTRG.216169.1259"; exon_number "8";
chrM	StringTie	exon	13855	14847	1000	-	.	gene_id "MSTRG.216169"; transcript_id "MSTRG.216169.1259"; exon_number "9";
chrM	StringTie	exon	14923	15381	1000	-	.	gene_id "MSTRG.216169"; transcript_id "MSTRG.216169.1259"; exon_number "10";
chrM	StringTie	exon	15403	15625	1000	-	.	gene_id "MSTRG.216169"; transcript_id "MSTRG.216169.1259"; exon_number "11";
chrM	StringTie	exon	15710	16569	1000	-	.	gene_id "MSTRG.216169"; transcript_id "MSTRG.216169.1259"; exon_number "12";
chrM	StringTie	transcript	1	12194	1000	-	.	gene_id "MSTRG.216169"; transcript_id "MSTRG.216169.126";
chrM	StringTie	exon	1	792	1000	-	.	gene_id "MSTRG.216169"; transcript_id "MSTRG.216169.126"; exon_number "1";
chrM	StringTie	exon	1678	1698	1000	-	.	gene_id "MSTRG.216169"; transcript_id "MSTRG.216169.126"; exon_number "2";
chrM	StringTie	exon	5309	7126	1000	-	.	gene_id "MSTRG.216169"; transcript_id "MSTRG.216169.126"; exon_number "3";
chrM	StringTie	exon	10752	11862	1000	-	.	gene_id "MSTRG.216169"; transcript_id "MSTRG.216169.126"; exon_number "4";
chrM	StringTie	exon	12080	12194	1000	-	.	gene_id "MSTRG.216169"; transcript_id "MSTRG.216169.126"; exon_number "5";
chrM	StringTie	transcript	1683	16569	1000	-	.	gene_id "MSTRG.216169"; transcript_id "MSTRG.216169.1260";
chrM	StringTie	exon	1683	3513	1000	-	.	gene_id "MSTRG.216169"; transcript_id "MSTRG.216169.1260"; exon_number "1";
chrM	StringTie	exon	3567	3741	1000	-	.	gene_id "MSTRG.216169"; transcript_id "MSTRG.216169.1260"; exon_number "2";
chrM	StringTie	exon	3820	5014	1000	-	.	gene_id "MSTRG.216169"; transcript_id "MSTRG.216169.1260"; exon_number "3";
chrM	StringTie	exon	5369	6219	1000	-	.	gene_id "MSTRG.216169"; transcript_id "MSTRG.216169.1260"; exon_number "4";
chrM	StringTie	exon	6421	6602	1000	-	.	gene_id "MSTRG.216169"; transcript_id "MSTRG.216169.1260"; exon_number "5";
chrM	StringTie	exon	7115	7944	1000	-	.	gene_id "MSTRG.216169"; transcript_id "MSTRG.216169.1260"; exon_number "6";
chrM	StringTie	exon	8437	9030	1000	-	.	gene_id "MSTRG.216169"; transcript_id "MSTRG.216169.1260"; exon_number "7";
chrM	StringTie	exon	9060	9289	1000	-	.	gene_id "MSTRG.216169"; transcript_id "MSTRG.216169.1260"; exon_number "8";
chrM	StringTie	exon	9345	10647	1000	-	.	gene_id "MSTRG.216169"; transcript_id "MSTRG.216169.1260"; exon_number "9";
chrM	StringTie	exon	10692	11938	1000	-	.	gene_id "MSTRG.216169"; transcript_id "MSTRG.216169.1260"; exon_number "10";
chrM	StringTie	exon	12019	12890	1000	-	.	gene_id "MSTRG.216169"; transcript_id "MSTRG.216169.1260"; exon_number "11";
chrM	StringTie	exon	13059	13821	1000	-	.	gene_id "MSTRG.216169"; transcript_id "MSTRG.216169.1260"; exon_number "12";
chrM	StringTie	exon	13855	15381	1000	-	.	gene_id "MSTRG.216169"; transcript_id "MSTRG.216169.1260"; exon_number "13";
chrM	StringTie	exon	15403	16569	1000	-	.	gene_id "MSTRG.216169"; transcript_id "MSTRG.216169.1260"; exon_number "14";
chrM	StringTie	transcript	1683	16569	1000	-	.	gene_id "MSTRG.216169"; transcript_id "MSTRG.216169.1261";
chrM	StringTie	exon	1683	2246	1000	-	.	gene_id "MSTRG.216169"; transcript_id "MSTRG.216169.1261"; exon_number "1";
chrM	StringTie	exon	3507	3540	1000	-	.	gene_id "MSTRG.216169"; transcript_id "MSTRG.216169.1261"; exon_number "2";
chrM	StringTie	exon	3790	4693	1000	-	.	gene_id "MSTRG.216169"; transcript_id "MSTRG.216169.1261"; exon_number "3";
chrM	StringTie	exon	4730	4903	1000	-	.	gene_id "MSTRG.216169"; transcript_id "MSTRG.216169.1261"; exon_number "4";
chrM	StringTie	exon	4988	5167	1000	-	.	gene_id "MSTRG.216169"; transcript_id "MSTRG.216169.1261"; exon_number "5";
chrM	StringTie	exon	5309	5960	1000	-	.	gene_id "MSTRG.216169"; transcript_id "MSTRG.216169.1261"; exon_number "6";
chrM	StringTie	exon	6441	7126	1000	-	.	gene_id "MSTRG.216169"; transcript_id "MSTRG.216169.1261"; exon_number "7";
chrM	StringTie	exon	8487	8970	1000	-	.	gene_id "MSTRG.216169"; transcript_id "MSTRG.216169.1261"; exon_number "8";
chrM	StringTie	exon	9082	9338	1000	-	.	gene_id "MSTRG.216169"; transcript_id "MSTRG.216169.1261"; exon_number "9";
chrM	StringTie	exon	9408	9426	1000	-	.	gene_id "MSTRG.216169"; transcript_id "MSTRG.216169.1261"; exon_number "10";
chrM	StringTie	exon	12402	12963	1000	-	.	gene_id "MSTRG.216169"; transcript_id "MSTRG.216169.1261"; exon_number "11";
chrM	StringTie	exon	13678	13901	1000	-	.	gene_id "MSTRG.216169"; transcript_id "MSTRG.216169.1261"; exon_number "12";
chrM	StringTie	exon	14055	14896	1000	-	.	gene_id "MSTRG.216169"; transcript_id "MSTRG.216169.1261"; exon_number "13";
chrM	StringTie	exon	14923	15490	1000	-	.	gene_id "MSTRG.216169"; transcript_id "MSTRG.216169.1261"; exon_number "14";
chrM	StringTie	exon	15740	16569	1000	-	.	gene_id "MSTRG.216169"; transcript_id "MSTRG.216169.1261"; exon_number "15";
chrM	StringTie	transcript	1685	12142	1000	-	.	gene_id "MSTRG.216169"; transcript_id "MSTRG.216169.1262";
chrM	StringTie	exon	1685	2294	1000	-	.	gene_id "MSTRG.216169"; transcript_id "MSTRG.216169.1262"; exon_number "1";
chrM	StringTie	exon	10853	11532	1000	-	.	gene_id "MSTRG.216169"; transcript_id "MSTRG.216169.1262"; exon_number "2";
chrM	StringTie	exon	11644	12142	1000	-	.	gene_id "MSTRG.216169"; transcript_id "MSTRG.216169.1262"; exon_number "3";
chrM	StringTie	transcript	1686	16569	1000	-	.	gene_id "MSTRG.216169"; transcript_id "MSTRG.216169.1263";
chrM	StringTie	exon	1686	2136	1000	-	.	gene_id "MSTRG.216169"; transcript_id "MSTRG.216169.1263"; exon_number "1";
chrM	StringTie	exon	2190	2761	1000	-	.	gene_id "MSTRG.216169"; transcript_id "MSTRG.216169.1263"; exon_number "2";
chrM	StringTie	exon	2853	3470	1000	-	.	gene_id "MSTRG.216169"; transcript_id "MSTRG.216169.1263"; exon_number "3";
chrM	StringTie	exon	3507	3962	1000	-	.	gene_id "MSTRG.216169"; transcript_id "MSTRG.216169.1263"; exon_number "4";
chrM	StringTie	exon	4014	5011	1000	-	.	gene_id "MSTRG.216169"; transcript_id "MSTRG.216169.1263"; exon_number "5";
chrM	StringTie	exon	5369	7228	1000	-	.	gene_id "MSTRG.216169"; transcript_id "MSTRG.216169.1263"; exon_number "6";
chrM	StringTie	exon	8575	8684	1000	-	.	gene_id "MSTRG.216169"; transcript_id "MSTRG.216169.1263"; exon_number "7";
chrM	StringTie	exon	8776	10647	1000	-	.	gene_id "MSTRG.216169"; transcript_id "MSTRG.216169.1263"; exon_number "8";
chrM	StringTie	exon	10692	11548	1000	-	.	gene_id "MSTRG.216169"; transcript_id "MSTRG.216169.1263"; exon_number "9";
chrM	StringTie	exon	12399	12987	1000	-	.	gene_id "MSTRG.216169"; transcript_id "MSTRG.216169.1263"; exon_number "10";
chrM	StringTie	exon	13027	13845	1000	-	.	gene_id "MSTRG.216169"; transcript_id "MSTRG.216169.1263"; exon_number "11";
chrM	StringTie	exon	13999	14922	1000	-	.	gene_id "MSTRG.216169"; transcript_id "MSTRG.216169.1263"; exon_number "12";
chrM	StringTie	exon	15007	15297	1000	-	.	gene_id "MSTRG.216169"; transcript_id "MSTRG.216169.1263"; exon_number "13";
chrM	StringTie	exon	15335	15414	1000	-	.	gene_id "MSTRG.216169"; transcript_id "MSTRG.216169.1263"; exon_number "14";
chrM	StringTie	exon	15577	16569	1000	-	.	gene_id "MSTRG.216169"; transcript_id "MSTRG.216169.1263"; exon_number "15";
chrM	StringTie	transcript	1688	15823	1000	-	.	gene_id "MSTRG.216169"; transcript_id "MSTRG.216169.1264";
chrM	StringTie	exon	1688	2385	1000	-	.	gene_id "MSTRG.216169"; transcript_id "MSTRG.216169.1264"; exon_number "1";
chrM	StringTie	exon	6441	6457	1000	-	.	gene_id "MSTRG.216169"; transcript_id "MSTRG.216169.1264"; exon_number "2";
chrM	StringTie	exon	15548	15715	1000	-	.	gene_id "MSTRG.216169"; transcript_id "MSTRG.216169.1264"; exon_number "3";
chrM	StringTie	exon	15801	15823	1000	-	.	gene_id "MSTRG.216169"; transcript_id "MSTRG.216169.1264"; exon_number "4";
chrM	StringTie	transcript	1688	12126	1000	-	.	gene_id "MSTRG.216169"; transcript_id "MSTRG.216169.1265";
chrM	StringTie	exon	1688	1764	1000	-	.	gene_id "MSTRG.216169"; transcript_id "MSTRG.216169.1265"; exon_number "1";
chrM	StringTie	exon	1911	1996	1000	-	.	gene_id "MSTRG.216169"; transcript_id "MSTRG.216169.1265"; exon_number "2";
chrM	StringTie	exon	2272	2418	1000	-	.	gene_id "MSTRG.216169"; transcript_id "MSTRG.216169.1265"; exon_number "3";
chrM	StringTie	exon	4100	4181	1000	-	.	gene_id "MSTRG.216169"; transcript_id "MSTRG.216169.1265"; exon_number "4";
chrM	StringTie	exon	12003	12126	1000	-	.	gene_id "MSTRG.216169"; transcript_id "MSTRG.216169.1265"; exon_number "5";
chrM	StringTie	transcript	1688	16569	1000	-	.	gene_id "MSTRG.216169"; transcript_id "MSTRG.216169.1266";
chrM	StringTie	exon	1688	2175	1000	-	.	gene_id "MSTRG.216169"; transcript_id "MSTRG.216169.1266"; exon_number "1";
chrM	StringTie	exon	2283	4252	1000	-	.	gene_id "MSTRG.216169"; transcript_id "MSTRG.216169.1266"; exon_number "2";
chrM	StringTie	exon	11022	11044	1000	-	.	gene_id "MSTRG.216169"; transcript_id "MSTRG.216169.1266"; exon_number "3";
chrM	StringTie	exon	13436	13583	1000	-	.	gene_id "MSTRG.216169"; transcript_id "MSTRG.216169.1266"; exon_number "4";
chrM	StringTie	exon	13855	15475	1000	-	.	gene_id "MSTRG.216169"; transcript_id "MSTRG.216169.1266"; exon_number "5";
chrM	StringTie	exon	15517	16569	1000	-	.	gene_id "MSTRG.216169"; transcript_id "MSTRG.216169.1266"; exon_number "6";
chrM	StringTie	transcript	1688	16569	1000	-	.	gene_id "MSTRG.216169"; transcript_id "MSTRG.216169.1267";
chrM	StringTie	exon	1688	1714	1000	-	.	gene_id "MSTRG.216169"; transcript_id "MSTRG.216169.1267"; exon_number "1";
chrM	StringTie	exon	8647	8970	1000	-	.	gene_id "MSTRG.216169"; transcript_id "MSTRG.216169.1267"; exon_number "2";
chrM	StringTie	exon	9031	9081	1000	-	.	gene_id "MSTRG.216169"; transcript_id "MSTRG.216169.1267"; exon_number "3";
chrM	StringTie	exon	13384	13583	1000	-	.	gene_id "MSTRG.216169"; transcript_id "MSTRG.216169.1267"; exon_number "4";
chrM	StringTie	exon	13855	15475	1000	-	.	gene_id "MSTRG.216169"; transcript_id "MSTRG.216169.1267"; exon_number "5";
chrM	StringTie	exon	15517	16569	1000	-	.	gene_id "MSTRG.216169"; transcript_id "MSTRG.216169.1267"; exon_number "6";
chrM	StringTie	transcript	1689	10005	1000	-	.	gene_id "MSTRG.216169"; transcript_id "MSTRG.216169.1268";
chrM	StringTie	exon	1689	1714	1000	-	.	gene_id "MSTRG.216169"; transcript_id "MSTRG.216169.1268"; exon_number "1";
chrM	StringTie	exon	7127	7981	1000	-	.	gene_id "MSTRG.216169"; transcript_id "MSTRG.216169.1268"; exon_number "2";
chrM	StringTie	exon	8727	8846	1000	-	.	gene_id "MSTRG.216169"; transcript_id "MSTRG.216169.1268"; exon_number "3";
chrM	StringTie	exon	9420	10005	1000	-	.	gene_id "MSTRG.216169"; transcript_id "MSTRG.216169.1268"; exon_number "4";
chrM	StringTie	transcript	1689	16569	1000	-	.	gene_id "MSTRG.216169"; transcript_id "MSTRG.216169.1269";
chrM	StringTie	exon	1689	2328	1000	-	.	gene_id "MSTRG.216169"; transcript_id "MSTRG.216169.1269"; exon_number "1";
chrM	StringTie	exon	2971	3550	1000	-	.	gene_id "MSTRG.216169"; transcript_id "MSTRG.216169.1269"; exon_number "2";
chrM	StringTie	exon	3581	4905	1000	-	.	gene_id "MSTRG.216169"; transcript_id "MSTRG.216169.1269"; exon_number "3";
chrM	StringTie	exon	8472	8478	1000	-	.	gene_id "MSTRG.216169"; transcript_id "MSTRG.216169.1269"; exon_number "4";
chrM	StringTie	exon	13630	13639	1000	-	.	gene_id "MSTRG.216169"; transcript_id "MSTRG.216169.1269"; exon_number "5";
chrM	StringTie	exon	13693	15381	1000	-	.	gene_id "MSTRG.216169"; transcript_id "MSTRG.216169.1269"; exon_number "6";
chrM	StringTie	exon	15403	16569	1000	-	.	gene_id "MSTRG.216169"; transcript_id "MSTRG.216169.1269"; exon_number "7";
chrM	StringTie	transcript	1	12145	1000	-	.	gene_id "MSTRG.216169"; transcript_id "MSTRG.216169.127";
chrM	StringTie	exon	1	381	1000	-	.	gene_id "MSTRG.216169"; transcript_id "MSTRG.216169.127"; exon_number "1";
chrM	StringTie	exon	4246	5219	1000	-	.	gene_id "MSTRG.216169"; transcript_id "MSTRG.216169.127"; exon_number "2";
chrM	StringTie	exon	5337	5960	1000	-	.	gene_id "MSTRG.216169"; transcript_id "MSTRG.216169.127"; exon_number "3";
chrM	StringTie	exon	11868	11938	1000	-	.	gene_id "MSTRG.216169"; transcript_id "MSTRG.216169.127"; exon_number "4";
chrM	StringTie	exon	12023	12145	1000	-	.	gene_id "MSTRG.216169"; transcript_id "MSTRG.216169.127"; exon_number "5";
chrM	StringTie	transcript	1690	16569	1000	-	.	gene_id "MSTRG.216169"; transcript_id "MSTRG.216169.1270";
chrM	StringTie	exon	1690	2385	1000	-	.	gene_id "MSTRG.216169"; transcript_id "MSTRG.216169.1270"; exon_number "1";
chrM	StringTie	exon	6546	7807	1000	-	.	gene_id "MSTRG.216169"; transcript_id "MSTRG.216169.1270"; exon_number "2";
chrM	StringTie	exon	14073	15297	1000	-	.	gene_id "MSTRG.216169"; transcript_id "MSTRG.216169.1270"; exon_number "3";
chrM	StringTie	exon	15335	16569	1000	-	.	gene_id "MSTRG.216169"; transcript_id "MSTRG.216169.1270"; exon_number "4";
chrM	StringTie	transcript	1690	16569	1000	-	.	gene_id "MSTRG.216169"; transcript_id "MSTRG.216169.1271";
chrM	StringTie	exon	1690	2136	1000	-	.	gene_id "MSTRG.216169"; transcript_id "MSTRG.216169.1271"; exon_number "1";
chrM	StringTie	exon	2241	3570	1000	-	.	gene_id "MSTRG.216169"; transcript_id "MSTRG.216169.1271"; exon_number "2";
chrM	StringTie	exon	3630	4167	1000	-	.	gene_id "MSTRG.216169"; transcript_id "MSTRG.216169.1271"; exon_number "3";
chrM	StringTie	exon	4899	4909	1000	-	.	gene_id "MSTRG.216169"; transcript_id "MSTRG.216169.1271"; exon_number "4";
chrM	StringTie	exon	13792	14773	1000	-	.	gene_id "MSTRG.216169"; transcript_id "MSTRG.216169.1271"; exon_number "5";
chrM	StringTie	exon	14795	15454	1000	-	.	gene_id "MSTRG.216169"; transcript_id "MSTRG.216169.1271"; exon_number "6";
chrM	StringTie	exon	15538	16569	1000	-	.	gene_id "MSTRG.216169"; transcript_id "MSTRG.216169.1271"; exon_number "7";
chrM	StringTie	transcript	1690	15669	1000	-	.	gene_id "MSTRG.216169"; transcript_id "MSTRG.216169.1272";
chrM	StringTie	exon	1690	2136	1000	-	.	gene_id "MSTRG.216169"; transcript_id "MSTRG.216169.1272"; exon_number "1";
chrM	StringTie	exon	2241	4167	1000	-	.	gene_id "MSTRG.216169"; transcript_id "MSTRG.216169.1272"; exon_number "2";
chrM	StringTie	exon	4899	5354	1000	-	.	gene_id "MSTRG.216169"; transcript_id "MSTRG.216169.1272"; exon_number "3";
chrM	StringTie	exon	10070	10647	1000	-	.	gene_id "MSTRG.216169"; transcript_id "MSTRG.216169.1272"; exon_number "4";
chrM	StringTie	exon	10692	11185	1000	-	.	gene_id "MSTRG.216169"; transcript_id "MSTRG.216169.1272"; exon_number "5";
chrM	StringTie	exon	11269	11976	1000	-	.	gene_id "MSTRG.216169"; transcript_id "MSTRG.216169.1272"; exon_number "6";
chrM	StringTie	exon	12555	13305	1000	-	.	gene_id "MSTRG.216169"; transcript_id "MSTRG.216169.1272"; exon_number "7";
chrM	StringTie	exon	13436	13657	1000	-	.	gene_id "MSTRG.216169"; transcript_id "MSTRG.216169.1272"; exon_number "8";
chrM	StringTie	exon	13688	13977	1000	-	.	gene_id "MSTRG.216169"; transcript_id "MSTRG.216169.1272"; exon_number "9";
chrM	StringTie	exon	14004	14806	1000	-	.	gene_id "MSTRG.216169"; transcript_id "MSTRG.216169.1272"; exon_number "10";
chrM	StringTie	exon	15220	15669	1000	-	.	gene_id "MSTRG.216169"; transcript_id "MSTRG.216169.1272"; exon_number "11";
chrM	StringTie	transcript	1690	9991	1000	-	.	gene_id "MSTRG.216169"; transcript_id "MSTRG.216169.1273";
chrM	StringTie	exon	1690	2015	1000	-	.	gene_id "MSTRG.216169"; transcript_id "MSTRG.216169.1273"; exon_number "1";
chrM	StringTie	exon	2062	2604	1000	-	.	gene_id "MSTRG.216169"; transcript_id "MSTRG.216169.1273"; exon_number "2";
chrM	StringTie	exon	2711	2948	1000	-	.	gene_id "MSTRG.216169"; transcript_id "MSTRG.216169.1273"; exon_number "3";
chrM	StringTie	exon	3047	3513	1000	-	.	gene_id "MSTRG.216169"; transcript_id "MSTRG.216169.1273"; exon_number "4";
chrM	StringTie	exon	3567	4014	1000	-	.	gene_id "MSTRG.216169"; transcript_id "MSTRG.216169.1273"; exon_number "5";
chrM	StringTie	exon	4044	4167	1000	-	.	gene_id "MSTRG.216169"; transcript_id "MSTRG.216169.1273"; exon_number "6";
chrM	StringTie	exon	8661	8684	1000	-	.	gene_id "MSTRG.216169"; transcript_id "MSTRG.216169.1273"; exon_number "7";
chrM	StringTie	exon	8776	8970	1000	-	.	gene_id "MSTRG.216169"; transcript_id "MSTRG.216169.1273"; exon_number "8";
chrM	StringTie	exon	9031	9081	1000	-	.	gene_id "MSTRG.216169"; transcript_id "MSTRG.216169.1273"; exon_number "9";
chrM	StringTie	exon	9365	9484	1000	-	.	gene_id "MSTRG.216169"; transcript_id "MSTRG.216169.1273"; exon_number "10";
chrM	StringTie	exon	9794	9907	1000	-	.	gene_id "MSTRG.216169"; transcript_id "MSTRG.216169.1273"; exon_number "11";
chrM	StringTie	exon	9930	9991	1000	-	.	gene_id "MSTRG.216169"; transcript_id "MSTRG.216169.1273"; exon_number "12";
chrM	StringTie	transcript	1693	16569	1000	-	.	gene_id "MSTRG.216169"; transcript_id "MSTRG.216169.1274";
chrM	StringTie	exon	1693	2604	1000	-	.	gene_id "MSTRG.216169"; transcript_id "MSTRG.216169.1274"; exon_number "1";
chrM	StringTie	exon	2711	3629	1000	-	.	gene_id "MSTRG.216169"; transcript_id "MSTRG.216169.1274"; exon_number "2";
chrM	StringTie	exon	14067	15025	1000	-	.	gene_id "MSTRG.216169"; transcript_id "MSTRG.216169.1274"; exon_number "3";
chrM	StringTie	exon	15074	15381	1000	-	.	gene_id "MSTRG.216169"; transcript_id "MSTRG.216169.1274"; exon_number "4";
chrM	StringTie	exon	15403	16569	1000	-	.	gene_id "MSTRG.216169"; transcript_id "MSTRG.216169.1274"; exon_number "5";
chrM	StringTie	transcript	1693	16569	1000	-	.	gene_id "MSTRG.216169"; transcript_id "MSTRG.216169.1275";
chrM	StringTie	exon	1693	1714	1000	-	.	gene_id "MSTRG.216169"; transcript_id "MSTRG.216169.1275"; exon_number "1";
chrM	StringTie	exon	6404	6545	1000	-	.	gene_id "MSTRG.216169"; transcript_id "MSTRG.216169.1275"; exon_number "2";
chrM	StringTie	exon	8772	9030	1000	-	.	gene_id "MSTRG.216169"; transcript_id "MSTRG.216169.1275"; exon_number "3";
chrM	StringTie	exon	9060	10292	1000	-	.	gene_id "MSTRG.216169"; transcript_id "MSTRG.216169.1275"; exon_number "4";
chrM	StringTie	exon	13860	15285	1000	-	.	gene_id "MSTRG.216169"; transcript_id "MSTRG.216169.1275"; exon_number "5";
chrM	StringTie	exon	15403	16569	1000	-	.	gene_id "MSTRG.216169"; transcript_id "MSTRG.216169.1275"; exon_number "6";
chrM	StringTie	transcript	1693	16569	1000	-	.	gene_id "MSTRG.216169"; transcript_id "MSTRG.216169.1276";
chrM	StringTie	exon	1693	2136	1000	-	.	gene_id "MSTRG.216169"; transcript_id "MSTRG.216169.1276"; exon_number "1";
chrM	StringTie	exon	2190	2604	1000	-	.	gene_id "MSTRG.216169"; transcript_id "MSTRG.216169.1276"; exon_number "2";
chrM	StringTie	exon	2711	2793	1000	-	.	gene_id "MSTRG.216169"; transcript_id "MSTRG.216169.1276"; exon_number "3";
chrM	StringTie	exon	6446	7349	1000	-	.	gene_id "MSTRG.216169"; transcript_id "MSTRG.216169.1276"; exon_number "4";
chrM	StringTie	exon	7410	7825	1000	-	.	gene_id "MSTRG.216169"; transcript_id "MSTRG.216169.1276"; exon_number "5";
chrM	StringTie	exon	7873	7944	1000	-	.	gene_id "MSTRG.216169"; transcript_id "MSTRG.216169.1276"; exon_number "6";
chrM	StringTie	exon	8437	8624	1000	-	.	gene_id "MSTRG.216169"; transcript_id "MSTRG.216169.1276"; exon_number "7";
chrM	StringTie	exon	14055	14773	1000	-	.	gene_id "MSTRG.216169"; transcript_id "MSTRG.216169.1276"; exon_number "8";
chrM	StringTie	exon	14795	15334	1000	-	.	gene_id "MSTRG.216169"; transcript_id "MSTRG.216169.1276"; exon_number "9";
chrM	StringTie	exon	15410	15456	1000	-	.	gene_id "MSTRG.216169"; transcript_id "MSTRG.216169.1276"; exon_number "10";
chrM	StringTie	exon	15491	16569	1000	-	.	gene_id "MSTRG.216169"; transcript_id "MSTRG.216169.1276"; exon_number "11";
chrM	StringTie	transcript	1696	12234	1000	-	.	gene_id "MSTRG.216169"; transcript_id "MSTRG.216169.1277";
chrM	StringTie	exon	1696	2340	1000	-	.	gene_id "MSTRG.216169"; transcript_id "MSTRG.216169.1277"; exon_number "1";
chrM	StringTie	exon	4851	4862	1000	-	.	gene_id "MSTRG.216169"; transcript_id "MSTRG.216169.1277"; exon_number "2";
chrM	StringTie	exon	6353	6545	1000	-	.	gene_id "MSTRG.216169"; transcript_id "MSTRG.216169.1277"; exon_number "3";
chrM	StringTie	exon	7189	8684	1000	-	.	gene_id "MSTRG.216169"; transcript_id "MSTRG.216169.1277"; exon_number "4";
chrM	StringTie	exon	8776	9030	1000	-	.	gene_id "MSTRG.216169"; transcript_id "MSTRG.216169.1277"; exon_number "5";
chrM	StringTie	exon	9060	11044	1000	-	.	gene_id "MSTRG.216169"; transcript_id "MSTRG.216169.1277"; exon_number "6";
chrM	StringTie	exon	11513	12234	1000	-	.	gene_id "MSTRG.216169"; transcript_id "MSTRG.216169.1277"; exon_number "7";
chrM	StringTie	transcript	1696	16569	1000	-	.	gene_id "MSTRG.216169"; transcript_id "MSTRG.216169.1278";
chrM	StringTie	exon	1696	2340	1000	-	.	gene_id "MSTRG.216169"; transcript_id "MSTRG.216169.1278"; exon_number "1";
chrM	StringTie	exon	4851	4909	1000	-	.	gene_id "MSTRG.216169"; transcript_id "MSTRG.216169.1278"; exon_number "2";
chrM	StringTie	exon	5058	5167	1000	-	.	gene_id "MSTRG.216169"; transcript_id "MSTRG.216169.1278"; exon_number "3";
chrM	StringTie	exon	13089	13448	1000	-	.	gene_id "MSTRG.216169"; transcript_id "MSTRG.216169.1278"; exon_number "4";
chrM	StringTie	exon	13584	13626	1000	-	.	gene_id "MSTRG.216169"; transcript_id "MSTRG.216169.1278"; exon_number "5";
chrM	StringTie	exon	13653	14862	1000	-	.	gene_id "MSTRG.216169"; transcript_id "MSTRG.216169.1278"; exon_number "6";
chrM	StringTie	exon	15007	16569	1000	-	.	gene_id "MSTRG.216169"; transcript_id "MSTRG.216169.1278"; exon_number "7";
chrM	StringTie	transcript	1704	16569	1000	-	.	gene_id "MSTRG.216169"; transcript_id "MSTRG.216169.1279";
chrM	StringTie	exon	1704	2091	1000	-	.	gene_id "MSTRG.216169"; transcript_id "MSTRG.216169.1279"; exon_number "1";
chrM	StringTie	exon	3952	4449	1000	-	.	gene_id "MSTRG.216169"; transcript_id "MSTRG.216169.1279"; exon_number "2";
chrM	StringTie	exon	8363	9088	1000	-	.	gene_id "MSTRG.216169"; transcript_id "MSTRG.216169.1279"; exon_number "3";
chrM	StringTie	exon	9417	10094	1000	-	.	gene_id "MSTRG.216169"; transcript_id "MSTRG.216169.1279"; exon_number "4";
chrM	StringTie	exon	10626	10903	1000	-	.	gene_id "MSTRG.216169"; transcript_id "MSTRG.216169.1279"; exon_number "5";
chrM	StringTie	exon	10937	11532	1000	-	.	gene_id "MSTRG.216169"; transcript_id "MSTRG.216169.1279"; exon_number "6";
chrM	StringTie	exon	12360	13653	1000	-	.	gene_id "MSTRG.216169"; transcript_id "MSTRG.216169.1279"; exon_number "7";
chrM	StringTie	exon	13683	13977	1000	-	.	gene_id "MSTRG.216169"; transcript_id "MSTRG.216169.1279"; exon_number "8";
chrM	StringTie	exon	14004	16569	1000	-	.	gene_id "MSTRG.216169"; transcript_id "MSTRG.216169.1279"; exon_number "9";
chrM	StringTie	transcript	1	12142	1000	-	.	gene_id "MSTRG.216169"; transcript_id "MSTRG.216169.128";
chrM	StringTie	exon	1	381	1000	-	.	gene_id "MSTRG.216169"; transcript_id "MSTRG.216169.128"; exon_number "1";
chrM	StringTie	exon	6336	6495	1000	-	.	gene_id "MSTRG.216169"; transcript_id "MSTRG.216169.128"; exon_number "2";
chrM	StringTie	exon	9736	10271	1000	-	.	gene_id "MSTRG.216169"; transcript_id "MSTRG.216169.128"; exon_number "3";
chrM	StringTie	exon	10924	11073	1000	-	.	gene_id "MSTRG.216169"; transcript_id "MSTRG.216169.128"; exon_number "4";
chrM	StringTie	exon	11248	12142	1000	-	.	gene_id "MSTRG.216169"; transcript_id "MSTRG.216169.128"; exon_number "5";
chrM	StringTie	transcript	1709	15886	1000	-	.	gene_id "MSTRG.216169"; transcript_id "MSTRG.216169.1280";
chrM	StringTie	exon	1709	2175	1000	-	.	gene_id "MSTRG.216169"; transcript_id "MSTRG.216169.1280"; exon_number "1";
chrM	StringTie	exon	2203	2493	1000	-	.	gene_id "MSTRG.216169"; transcript_id "MSTRG.216169.1280"; exon_number "2";
chrM	StringTie	exon	4012	5348	1000	-	.	gene_id "MSTRG.216169"; transcript_id "MSTRG.216169.1280"; exon_number "3";
chrM	StringTie	exon	5468	6291	1000	-	.	gene_id "MSTRG.216169"; transcript_id "MSTRG.216169.1280"; exon_number "4";
chrM	StringTie	exon	6318	6482	1000	-	.	gene_id "MSTRG.216169"; transcript_id "MSTRG.216169.1280"; exon_number "5";
chrM	StringTie	exon	8927	9081	1000	-	.	gene_id "MSTRG.216169"; transcript_id "MSTRG.216169.1280"; exon_number "6";
chrM	StringTie	exon	10924	11058	1000	-	.	gene_id "MSTRG.216169"; transcript_id "MSTRG.216169.1280"; exon_number "7";
chrM	StringTie	exon	13449	13791	1000	-	.	gene_id "MSTRG.216169"; transcript_id "MSTRG.216169.1280"; exon_number "8";
chrM	StringTie	exon	13855	13977	1000	-	.	gene_id "MSTRG.216169"; transcript_id "MSTRG.216169.1280"; exon_number "9";
chrM	StringTie	exon	14004	14851	1000	-	.	gene_id "MSTRG.216169"; transcript_id "MSTRG.216169.1280"; exon_number "10";
chrM	StringTie	exon	15581	15625	1000	-	.	gene_id "MSTRG.216169"; transcript_id "MSTRG.216169.1280"; exon_number "11";
chrM	StringTie	exon	15736	15886	1000	-	.	gene_id "MSTRG.216169"; transcript_id "MSTRG.216169.1280"; exon_number "12";
chrM	StringTie	transcript	1711	12142	1000	-	.	gene_id "MSTRG.216169"; transcript_id "MSTRG.216169.1281";
chrM	StringTie	exon	1711	1932	1000	-	.	gene_id "MSTRG.216169"; transcript_id "MSTRG.216169.1281"; exon_number "1";
chrM	StringTie	exon	1993	2513	1000	-	.	gene_id "MSTRG.216169"; transcript_id "MSTRG.216169.1281"; exon_number "2";
chrM	StringTie	exon	3525	3789	1000	-	.	gene_id "MSTRG.216169"; transcript_id "MSTRG.216169.1281"; exon_number "3";
chrM	StringTie	exon	3820	4170	1000	-	.	gene_id "MSTRG.216169"; transcript_id "MSTRG.216169.1281"; exon_number "4";
chrM	StringTie	exon	6557	7981	1000	-	.	gene_id "MSTRG.216169"; transcript_id "MSTRG.216169.1281"; exon_number "5";
chrM	StringTie	exon	8086	9521	1000	-	.	gene_id "MSTRG.216169"; transcript_id "MSTRG.216169.1281"; exon_number "6";
chrM	StringTie	exon	9563	10745	1000	-	.	gene_id "MSTRG.216169"; transcript_id "MSTRG.216169.1281"; exon_number "7";
chrM	StringTie	exon	10843	10951	1000	-	.	gene_id "MSTRG.216169"; transcript_id "MSTRG.216169.1281"; exon_number "8";
chrM	StringTie	exon	11045	12142	1000	-	.	gene_id "MSTRG.216169"; transcript_id "MSTRG.216169.1281"; exon_number "9";
chrM	StringTie	transcript	1711	16569	1000	-	.	gene_id "MSTRG.216169"; transcript_id "MSTRG.216169.1282";
chrM	StringTie	exon	1711	1932	1000	-	.	gene_id "MSTRG.216169"; transcript_id "MSTRG.216169.1282"; exon_number "1";
chrM	StringTie	exon	1993	2604	1000	-	.	gene_id "MSTRG.216169"; transcript_id "MSTRG.216169.1282"; exon_number "2";
chrM	StringTie	exon	2711	2861	1000	-	.	gene_id "MSTRG.216169"; transcript_id "MSTRG.216169.1282"; exon_number "3";
chrM	StringTie	exon	4014	4903	1000	-	.	gene_id "MSTRG.216169"; transcript_id "MSTRG.216169.1282"; exon_number "4";
chrM	StringTie	exon	6446	7825	1000	-	.	gene_id "MSTRG.216169"; transcript_id "MSTRG.216169.1282"; exon_number "5";
chrM	StringTie	exon	7873	8067	1000	-	.	gene_id "MSTRG.216169"; transcript_id "MSTRG.216169.1282"; exon_number "6";
chrM	StringTie	exon	8126	8574	1000	-	.	gene_id "MSTRG.216169"; transcript_id "MSTRG.216169.1282"; exon_number "7";
chrM	StringTie	exon	11533	11881	1000	-	.	gene_id "MSTRG.216169"; transcript_id "MSTRG.216169.1282"; exon_number "8";
chrM	StringTie	exon	12412	13037	1000	-	.	gene_id "MSTRG.216169"; transcript_id "MSTRG.216169.1282"; exon_number "9";
chrM	StringTie	exon	13076	13598	1000	-	.	gene_id "MSTRG.216169"; transcript_id "MSTRG.216169.1282"; exon_number "10";
chrM	StringTie	exon	13720	15381	1000	-	.	gene_id "MSTRG.216169"; transcript_id "MSTRG.216169.1282"; exon_number "11";
chrM	StringTie	exon	15403	16569	1000	-	.	gene_id "MSTRG.216169"; transcript_id "MSTRG.216169.1282"; exon_number "12";
chrM	StringTie	transcript	1715	15814	1000	-	.	gene_id "MSTRG.216169"; transcript_id "MSTRG.216169.1283";
chrM	StringTie	exon	1715	2175	1000	-	.	gene_id "MSTRG.216169"; transcript_id "MSTRG.216169.1283"; exon_number "1";
chrM	StringTie	exon	2225	2385	1000	-	.	gene_id "MSTRG.216169"; transcript_id "MSTRG.216169.1283"; exon_number "2";
chrM	StringTie	exon	2414	2683	1000	-	.	gene_id "MSTRG.216169"; transcript_id "MSTRG.216169.1283"; exon_number "3";
chrM	StringTie	exon	2794	3725	1000	-	.	gene_id "MSTRG.216169"; transcript_id "MSTRG.216169.1283"; exon_number "4";
chrM	StringTie	exon	4168	5294	1000	-	.	gene_id "MSTRG.216169"; transcript_id "MSTRG.216169.1283"; exon_number "5";
chrM	StringTie	exon	5318	5474	1000	-	.	gene_id "MSTRG.216169"; transcript_id "MSTRG.216169.1283"; exon_number "6";
chrM	StringTie	exon	14098	14806	1000	-	.	gene_id "MSTRG.216169"; transcript_id "MSTRG.216169.1283"; exon_number "7";
chrM	StringTie	exon	15740	15814	1000	-	.	gene_id "MSTRG.216169"; transcript_id "MSTRG.216169.1283"; exon_number "8";
chrM	StringTie	transcript	1718	16569	1000	-	.	gene_id "MSTRG.216169"; transcript_id "MSTRG.216169.1284";
chrM	StringTie	exon	1718	2246	1000	-	.	gene_id "MSTRG.216169"; transcript_id "MSTRG.216169.1284"; exon_number "1";
chrM	StringTie	exon	2283	2513	1000	-	.	gene_id "MSTRG.216169"; transcript_id "MSTRG.216169.1284"; exon_number "2";
chrM	StringTie	exon	3525	4259	1000	-	.	gene_id "MSTRG.216169"; transcript_id "MSTRG.216169.1284"; exon_number "3";
chrM	StringTie	exon	13792	14862	1000	-	.	gene_id "MSTRG.216169"; transcript_id "MSTRG.216169.1284"; exon_number "4";
chrM	StringTie	exon	15007	16569	1000	-	.	gene_id "MSTRG.216169"; transcript_id "MSTRG.216169.1284"; exon_number "5";
chrM	StringTie	transcript	1722	16569	1000	-	.	gene_id "MSTRG.216169"; transcript_id "MSTRG.216169.1285";
chrM	StringTie	exon	1722	2328	1000	-	.	gene_id "MSTRG.216169"; transcript_id "MSTRG.216169.1285"; exon_number "1";
chrM	StringTie	exon	2514	3102	1000	-	.	gene_id "MSTRG.216169"; transcript_id "MSTRG.216169.1285"; exon_number "2";
chrM	StringTie	exon	3149	3513	1000	-	.	gene_id "MSTRG.216169"; transcript_id "MSTRG.216169.1285"; exon_number "3";
chrM	StringTie	exon	4020	4853	1000	-	.	gene_id "MSTRG.216169"; transcript_id "MSTRG.216169.1285"; exon_number "4";
chrM	StringTie	exon	4926	5167	1000	-	.	gene_id "MSTRG.216169"; transcript_id "MSTRG.216169.1285"; exon_number "5";
chrM	StringTie	exon	5309	6005	1000	-	.	gene_id "MSTRG.216169"; transcript_id "MSTRG.216169.1285"; exon_number "6";
chrM	StringTie	exon	6326	7405	1000	-	.	gene_id "MSTRG.216169"; transcript_id "MSTRG.216169.1285"; exon_number "7";
chrM	StringTie	exon	7509	7825	1000	-	.	gene_id "MSTRG.216169"; transcript_id "MSTRG.216169.1285"; exon_number "8";
chrM	StringTie	exon	7873	8926	1000	-	.	gene_id "MSTRG.216169"; transcript_id "MSTRG.216169.1285"; exon_number "9";
chrM	StringTie	exon	14055	15303	1000	-	.	gene_id "MSTRG.216169"; transcript_id "MSTRG.216169.1285"; exon_number "10";
chrM	StringTie	exon	15421	16569	1000	-	.	gene_id "MSTRG.216169"; transcript_id "MSTRG.216169.1285"; exon_number "11";
chrM	StringTie	transcript	1748	16569	1000	-	.	gene_id "MSTRG.216169"; transcript_id "MSTRG.216169.1286";
chrM	StringTie	exon	1748	2578	1000	-	.	gene_id "MSTRG.216169"; transcript_id "MSTRG.216169.1286"; exon_number "1";
chrM	StringTie	exon	2762	3819	1000	-	.	gene_id "MSTRG.216169"; transcript_id "MSTRG.216169.1286"; exon_number "2";
chrM	StringTie	exon	4131	4991	1000	-	.	gene_id "MSTRG.216169"; transcript_id "MSTRG.216169.1286"; exon_number "3";
chrM	StringTie	exon	5349	6602	1000	-	.	gene_id "MSTRG.216169"; transcript_id "MSTRG.216169.1286"; exon_number "4";
chrM	StringTie	exon	8481	8684	1000	-	.	gene_id "MSTRG.216169"; transcript_id "MSTRG.216169.1286"; exon_number "5";
chrM	StringTie	exon	8776	9042	1000	-	.	gene_id "MSTRG.216169"; transcript_id "MSTRG.216169.1286"; exon_number "6";
chrM	StringTie	exon	10132	10647	1000	-	.	gene_id "MSTRG.216169"; transcript_id "MSTRG.216169.1286"; exon_number "7";
chrM	StringTie	exon	10692	11044	1000	-	.	gene_id "MSTRG.216169"; transcript_id "MSTRG.216169.1286"; exon_number "8";
chrM	StringTie	exon	12433	12963	1000	-	.	gene_id "MSTRG.216169"; transcript_id "MSTRG.216169.1286"; exon_number "9";
chrM	StringTie	exon	13161	13657	1000	-	.	gene_id "MSTRG.216169"; transcript_id "MSTRG.216169.1286"; exon_number "10";
chrM	StringTie	exon	13688	15490	1000	-	.	gene_id "MSTRG.216169"; transcript_id "MSTRG.216169.1286"; exon_number "11";
chrM	StringTie	exon	15517	16569	1000	-	.	gene_id "MSTRG.216169"; transcript_id "MSTRG.216169.1286"; exon_number "12";
chrM	StringTie	transcript	1758	16569	1000	-	.	gene_id "MSTRG.216169"; transcript_id "MSTRG.216169.1287";
chrM	StringTie	exon	1758	2513	1000	-	.	gene_id "MSTRG.216169"; transcript_id "MSTRG.216169.1287"; exon_number "1";
chrM	StringTie	exon	8437	8440	1000	-	.	gene_id "MSTRG.216169"; transcript_id "MSTRG.216169.1287"; exon_number "2";
chrM	StringTie	exon	10626	10903	1000	-	.	gene_id "MSTRG.216169"; transcript_id "MSTRG.216169.1287"; exon_number "3";
chrM	StringTie	exon	10937	10968	1000	-	.	gene_id "MSTRG.216169"; transcript_id "MSTRG.216169.1287"; exon_number "4";
chrM	StringTie	exon	15517	16569	1000	-	.	gene_id "MSTRG.216169"; transcript_id "MSTRG.216169.1287"; exon_number "5";
chrM	StringTie	transcript	1758	9991	1000	-	.	gene_id "MSTRG.216169"; transcript_id "MSTRG.216169.1288";
chrM	StringTie	exon	1758	2683	1000	-	.	gene_id "MSTRG.216169"; transcript_id "MSTRG.216169.1288"; exon_number "1";
chrM	StringTie	exon	2719	2793	1000	-	.	gene_id "MSTRG.216169"; transcript_id "MSTRG.216169.1288"; exon_number "2";
chrM	StringTie	exon	2890	3330	1000	-	.	gene_id "MSTRG.216169"; transcript_id "MSTRG.216169.1288"; exon_number "3";
chrM	StringTie	exon	3498	4060	1000	-	.	gene_id "MSTRG.216169"; transcript_id "MSTRG.216169.1288"; exon_number "4";
chrM	StringTie	exon	8370	8684	1000	-	.	gene_id "MSTRG.216169"; transcript_id "MSTRG.216169.1288"; exon_number "5";
chrM	StringTie	exon	8776	9271	1000	-	.	gene_id "MSTRG.216169"; transcript_id "MSTRG.216169.1288"; exon_number "6";
chrM	StringTie	exon	9572	9991	1000	-	.	gene_id "MSTRG.216169"; transcript_id "MSTRG.216169.1288"; exon_number "7";
chrM	StringTie	transcript	1764	12142	1000	-	.	gene_id "MSTRG.216169"; transcript_id "MSTRG.216169.1289";
chrM	StringTie	exon	1764	2254	1000	-	.	gene_id "MSTRG.216169"; transcript_id "MSTRG.216169.1289"; exon_number "1";
chrM	StringTie	exon	7398	7825	1000	-	.	gene_id "MSTRG.216169"; transcript_id "MSTRG.216169.1289"; exon_number "2";
chrM	StringTie	exon	7873	9003	1000	-	.	gene_id "MSTRG.216169"; transcript_id "MSTRG.216169.1289"; exon_number "3";
chrM	StringTie	exon	9031	10331	1000	-	.	gene_id "MSTRG.216169"; transcript_id "MSTRG.216169.1289"; exon_number "4";
chrM	StringTie	exon	11006	11532	1000	-	.	gene_id "MSTRG.216169"; transcript_id "MSTRG.216169.1289"; exon_number "5";
chrM	StringTie	exon	11644	11980	1000	-	.	gene_id "MSTRG.216169"; transcript_id "MSTRG.216169.1289"; exon_number "6";
chrM	StringTie	exon	12003	12142	1000	-	.	gene_id "MSTRG.216169"; transcript_id "MSTRG.216169.1289"; exon_number "7";
chrM	StringTie	transcript	1	15803	1000	-	.	gene_id "MSTRG.216169"; transcript_id "MSTRG.216169.129";
chrM	StringTie	exon	1	344	1000	-	.	gene_id "MSTRG.216169"; transcript_id "MSTRG.216169.129"; exon_number "1";
chrM	StringTie	exon	2225	2385	1000	-	.	gene_id "MSTRG.216169"; transcript_id "MSTRG.216169.129"; exon_number "2";
chrM	StringTie	exon	5594	6556	1000	-	.	gene_id "MSTRG.216169"; transcript_id "MSTRG.216169.129"; exon_number "3";
chrM	StringTie	exon	14771	15285	1000	-	.	gene_id "MSTRG.216169"; transcript_id "MSTRG.216169.129"; exon_number "4";
chrM	StringTie	exon	15403	15803	1000	-	.	gene_id "MSTRG.216169"; transcript_id "MSTRG.216169.129"; exon_number "5";
chrM	StringTie	transcript	1764	16569	1000	-	.	gene_id "MSTRG.216169"; transcript_id "MSTRG.216169.1290";
chrM	StringTie	exon	1764	2727	1000	-	.	gene_id "MSTRG.216169"; transcript_id "MSTRG.216169.1290"; exon_number "1";
chrM	StringTie	exon	2835	3550	1000	-	.	gene_id "MSTRG.216169"; transcript_id "MSTRG.216169.1290"; exon_number "2";
chrM	StringTie	exon	6446	6545	1000	-	.	gene_id "MSTRG.216169"; transcript_id "MSTRG.216169.1290"; exon_number "3";
chrM	StringTie	exon	8772	9521	1000	-	.	gene_id "MSTRG.216169"; transcript_id "MSTRG.216169.1290"; exon_number "4";
chrM	StringTie	exon	10100	10647	1000	-	.	gene_id "MSTRG.216169"; transcript_id "MSTRG.216169.1290"; exon_number "5";
chrM	StringTie	exon	10692	11185	1000	-	.	gene_id "MSTRG.216169"; transcript_id "MSTRG.216169.1290"; exon_number "6";
chrM	StringTie	exon	13806	15381	1000	-	.	gene_id "MSTRG.216169"; transcript_id "MSTRG.216169.1290"; exon_number "7";
chrM	StringTie	exon	15403	15456	1000	-	.	gene_id "MSTRG.216169"; transcript_id "MSTRG.216169.1290"; exon_number "8";
chrM	StringTie	exon	15527	16569	1000	-	.	gene_id "MSTRG.216169"; transcript_id "MSTRG.216169.1290"; exon_number "9";
chrM	StringTie	transcript	1765	16569	1000	-	.	gene_id "MSTRG.216169"; transcript_id "MSTRG.216169.1291";
chrM	StringTie	exon	1765	2136	1000	-	.	gene_id "MSTRG.216169"; transcript_id "MSTRG.216169.1291"; exon_number "1";
chrM	StringTie	exon	2262	2793	1000	-	.	gene_id "MSTRG.216169"; transcript_id "MSTRG.216169.1291"; exon_number "2";
chrM	StringTie	exon	2890	3636	1000	-	.	gene_id "MSTRG.216169"; transcript_id "MSTRG.216169.1291"; exon_number "3";
chrM	StringTie	exon	9066	9083	1000	-	.	gene_id "MSTRG.216169"; transcript_id "MSTRG.216169.1291"; exon_number "4";
chrM	StringTie	exon	13783	14003	1000	-	.	gene_id "MSTRG.216169"; transcript_id "MSTRG.216169.1291"; exon_number "5";
chrM	StringTie	exon	14150	15414	1000	-	.	gene_id "MSTRG.216169"; transcript_id "MSTRG.216169.1291"; exon_number "6";
chrM	StringTie	exon	15491	16569	1000	-	.	gene_id "MSTRG.216169"; transcript_id "MSTRG.216169.1291"; exon_number "7";
chrM	StringTie	transcript	1782	16569	1000	-	.	gene_id "MSTRG.216169"; transcript_id "MSTRG.216169.1292";
chrM	StringTie	exon	1782	2328	1000	-	.	gene_id "MSTRG.216169"; transcript_id "MSTRG.216169.1292"; exon_number "1";
chrM	StringTie	exon	6821	8061	1000	-	.	gene_id "MSTRG.216169"; transcript_id "MSTRG.216169.1292"; exon_number "2";
chrM	StringTie	exon	8465	11515	1000	-	.	gene_id "MSTRG.216169"; transcript_id "MSTRG.216169.1292"; exon_number "3";
chrM	StringTie	exon	12363	13986	1000	-	.	gene_id "MSTRG.216169"; transcript_id "MSTRG.216169.1292"; exon_number "4";
chrM	StringTie	exon	14055	16569	1000	-	.	gene_id "MSTRG.216169"; transcript_id "MSTRG.216169.1292"; exon_number "5";
chrM	StringTie	transcript	1794	16569	1000	-	.	gene_id "MSTRG.216169"; transcript_id "MSTRG.216169.1293";
chrM	StringTie	exon	1794	2363	1000	-	.	gene_id "MSTRG.216169"; transcript_id "MSTRG.216169.1293"; exon_number "1";
chrM	StringTie	exon	2401	3402	1000	-	.	gene_id "MSTRG.216169"; transcript_id "MSTRG.216169.1293"; exon_number "2";
chrM	StringTie	exon	3507	3741	1000	-	.	gene_id "MSTRG.216169"; transcript_id "MSTRG.216169.1293"; exon_number "3";
chrM	StringTie	exon	3845	4055	1000	-	.	gene_id "MSTRG.216169"; transcript_id "MSTRG.216169.1293"; exon_number "4";
chrM	StringTie	exon	4107	4903	1000	-	.	gene_id "MSTRG.216169"; transcript_id "MSTRG.216169.1293"; exon_number "5";
chrM	StringTie	exon	4988	6556	1000	-	.	gene_id "MSTRG.216169"; transcript_id "MSTRG.216169.1293"; exon_number "6";
chrM	StringTie	exon	12402	12984	1000	-	.	gene_id "MSTRG.216169"; transcript_id "MSTRG.216169.1293"; exon_number "7";
chrM	StringTie	exon	13129	13448	1000	-	.	gene_id "MSTRG.216169"; transcript_id "MSTRG.216169.1293"; exon_number "8";
chrM	StringTie	exon	13584	15490	1000	-	.	gene_id "MSTRG.216169"; transcript_id "MSTRG.216169.1293"; exon_number "9";
chrM	StringTie	exon	15740	16569	1000	-	.	gene_id "MSTRG.216169"; transcript_id "MSTRG.216169.1293"; exon_number "10";
chrM	StringTie	transcript	1799	9217	1000	-	.	gene_id "MSTRG.216169"; transcript_id "MSTRG.216169.1294";
chrM	StringTie	exon	1799	2224	1000	-	.	gene_id "MSTRG.216169"; transcript_id "MSTRG.216169.1294"; exon_number "1";
chrM	StringTie	exon	2248	2761	1000	-	.	gene_id "MSTRG.216169"; transcript_id "MSTRG.216169.1294"; exon_number "2";
chrM	StringTie	exon	2789	3164	1000	-	.	gene_id "MSTRG.216169"; transcript_id "MSTRG.216169.1294"; exon_number "3";
chrM	StringTie	exon	4055	5471	1000	-	.	gene_id "MSTRG.216169"; transcript_id "MSTRG.216169.1294"; exon_number "4";
chrM	StringTie	exon	5500	6219	1000	-	.	gene_id "MSTRG.216169"; transcript_id "MSTRG.216169.1294"; exon_number "5";
chrM	StringTie	exon	6487	8238	1000	-	.	gene_id "MSTRG.216169"; transcript_id "MSTRG.216169.1294"; exon_number "6";
chrM	StringTie	exon	8263	8684	1000	-	.	gene_id "MSTRG.216169"; transcript_id "MSTRG.216169.1294"; exon_number "7";
chrM	StringTie	exon	8776	9146	1000	-	.	gene_id "MSTRG.216169"; transcript_id "MSTRG.216169.1294"; exon_number "8";
chrM	StringTie	exon	9171	9217	1000	-	.	gene_id "MSTRG.216169"; transcript_id "MSTRG.216169.1294"; exon_number "9";
chrM	StringTie	transcript	1801	12161	1000	-	.	gene_id "MSTRG.216169"; transcript_id "MSTRG.216169.1295";
chrM	StringTie	exon	1801	1932	1000	-	.	gene_id "MSTRG.216169"; transcript_id "MSTRG.216169.1295"; exon_number "1";
chrM	StringTie	exon	2241	2636	1000	-	.	gene_id "MSTRG.216169"; transcript_id "MSTRG.216169.1295"; exon_number "2";
chrM	StringTie	exon	2912	3402	1000	-	.	gene_id "MSTRG.216169"; transcript_id "MSTRG.216169.1295"; exon_number "3";
chrM	StringTie	exon	3507	5117	1000	-	.	gene_id "MSTRG.216169"; transcript_id "MSTRG.216169.1295"; exon_number "4";
chrM	StringTie	exon	5168	6495	1000	-	.	gene_id "MSTRG.216169"; transcript_id "MSTRG.216169.1295"; exon_number "5";
chrM	StringTie	exon	8472	9030	1000	-	.	gene_id "MSTRG.216169"; transcript_id "MSTRG.216169.1295"; exon_number "6";
chrM	StringTie	exon	9060	9289	1000	-	.	gene_id "MSTRG.216169"; transcript_id "MSTRG.216169.1295"; exon_number "7";
chrM	StringTie	exon	9353	10307	1000	-	.	gene_id "MSTRG.216169"; transcript_id "MSTRG.216169.1295"; exon_number "8";
chrM	StringTie	exon	10966	11938	1000	-	.	gene_id "MSTRG.216169"; transcript_id "MSTRG.216169.1295"; exon_number "9";
chrM	StringTie	exon	12019	12161	1000	-	.	gene_id "MSTRG.216169"; transcript_id "MSTRG.216169.1295"; exon_number "10";
chrM	StringTie	transcript	1806	15859	1000	-	.	gene_id "MSTRG.216169"; transcript_id "MSTRG.216169.1296";
chrM	StringTie	exon	1806	2328	1000	-	.	gene_id "MSTRG.216169"; transcript_id "MSTRG.216169.1296"; exon_number "1";
chrM	StringTie	exon	2514	3321	1000	-	.	gene_id "MSTRG.216169"; transcript_id "MSTRG.216169.1296"; exon_number "2";
chrM	StringTie	exon	3610	4060	1000	-	.	gene_id "MSTRG.216169"; transcript_id "MSTRG.216169.1296"; exon_number "3";
chrM	StringTie	exon	4166	5336	1000	-	.	gene_id "MSTRG.216169"; transcript_id "MSTRG.216169.1296"; exon_number "4";
chrM	StringTie	exon	9290	9426	1000	-	.	gene_id "MSTRG.216169"; transcript_id "MSTRG.216169.1296"; exon_number "5";
chrM	StringTie	exon	14055	14907	1000	-	.	gene_id "MSTRG.216169"; transcript_id "MSTRG.216169.1296"; exon_number "6";
chrM	StringTie	exon	14932	15859	1000	-	.	gene_id "MSTRG.216169"; transcript_id "MSTRG.216169.1296"; exon_number "7";
chrM	StringTie	transcript	1819	16569	1000	-	.	gene_id "MSTRG.216169"; transcript_id "MSTRG.216169.1297";
chrM	StringTie	exon	1819	1918	1000	-	.	gene_id "MSTRG.216169"; transcript_id "MSTRG.216169.1297"; exon_number "1";
chrM	StringTie	exon	1997	2761	1000	-	.	gene_id "MSTRG.216169"; transcript_id "MSTRG.216169.1297"; exon_number "2";
chrM	StringTie	exon	2916	3513	1000	-	.	gene_id "MSTRG.216169"; transcript_id "MSTRG.216169.1297"; exon_number "3";
chrM	StringTie	exon	4020	5219	1000	-	.	gene_id "MSTRG.216169"; transcript_id "MSTRG.216169.1297"; exon_number "4";
chrM	StringTie	exon	5337	5890	1000	-	.	gene_id "MSTRG.216169"; transcript_id "MSTRG.216169.1297"; exon_number "5";
chrM	StringTie	exon	14067	15381	1000	-	.	gene_id "MSTRG.216169"; transcript_id "MSTRG.216169.1297"; exon_number "6";
chrM	StringTie	exon	15403	15490	1000	-	.	gene_id "MSTRG.216169"; transcript_id "MSTRG.216169.1297"; exon_number "7";
chrM	StringTie	exon	15740	16569	1000	-	.	gene_id "MSTRG.216169"; transcript_id "MSTRG.216169.1297"; exon_number "8";
chrM	StringTie	transcript	1823	16569	1000	-	.	gene_id "MSTRG.216169"; transcript_id "MSTRG.216169.1298";
chrM	StringTie	exon	1823	1922	1000	-	.	gene_id "MSTRG.216169"; transcript_id "MSTRG.216169.1298"; exon_number "1";
chrM	StringTie	exon	2434	5167	1000	-	.	gene_id "MSTRG.216169"; transcript_id "MSTRG.216169.1298"; exon_number "2";
chrM	StringTie	exon	5229	6219	1000	-	.	gene_id "MSTRG.216169"; transcript_id "MSTRG.216169.1298"; exon_number "3";
chrM	StringTie	exon	14807	16569	1000	-	.	gene_id "MSTRG.216169"; transcript_id "MSTRG.216169.1298"; exon_number "4";
chrM	StringTie	transcript	1823	12148	1000	-	.	gene_id "MSTRG.216169"; transcript_id "MSTRG.216169.1299";
chrM	StringTie	exon	1823	1922	1000	-	.	gene_id "MSTRG.216169"; transcript_id "MSTRG.216169.1299"; exon_number "1";
chrM	StringTie	exon	8975	9090	1000	-	.	gene_id "MSTRG.216169"; transcript_id "MSTRG.216169.1299"; exon_number "2";
chrM	StringTie	exon	10618	10939	1000	-	.	gene_id "MSTRG.216169"; transcript_id "MSTRG.216169.1299"; exon_number "3";
chrM	StringTie	exon	10969	12148	1000	-	.	gene_id "MSTRG.216169"; transcript_id "MSTRG.216169.1299"; exon_number "4";
chrM	StringTie	transcript	1	16569	1000	-	.	gene_id "MSTRG.216169"; transcript_id "MSTRG.216169.13";
chrM	StringTie	exon	1	792	1000	-	.	gene_id "MSTRG.216169"; transcript_id "MSTRG.216169.13"; exon_number "1";
chrM	StringTie	exon	1678	4158	1000	-	.	gene_id "MSTRG.216169"; transcript_id "MSTRG.216169.13"; exon_number "2";
chrM	StringTie	exon	15491	16569	1000	-	.	gene_id "MSTRG.216169"; transcript_id "MSTRG.216169.13"; exon_number "3";
chrM	StringTie	transcript	1	12250	1000	-	.	gene_id "MSTRG.216169"; transcript_id "MSTRG.216169.130";
chrM	StringTie	exon	1	381	1000	-	.	gene_id "MSTRG.216169"; transcript_id "MSTRG.216169.130"; exon_number "1";
chrM	StringTie	exon	1721	1922	1000	-	.	gene_id "MSTRG.216169"; transcript_id "MSTRG.216169.130"; exon_number "2";
chrM	StringTie	exon	10969	11293	1000	-	.	gene_id "MSTRG.216169"; transcript_id "MSTRG.216169.130"; exon_number "3";
chrM	StringTie	exon	11495	11812	1000	-	.	gene_id "MSTRG.216169"; transcript_id "MSTRG.216169.130"; exon_number "4";
chrM	StringTie	exon	11868	12250	1000	-	.	gene_id "MSTRG.216169"; transcript_id "MSTRG.216169.130"; exon_number "5";
chrM	StringTie	transcript	1823	12143	1000	-	.	gene_id "MSTRG.216169"; transcript_id "MSTRG.216169.1300";
chrM	StringTie	exon	1823	1922	1000	-	.	gene_id "MSTRG.216169"; transcript_id "MSTRG.216169.1300"; exon_number "1";
chrM	StringTie	exon	5321	7043	1000	-	.	gene_id "MSTRG.216169"; transcript_id "MSTRG.216169.1300"; exon_number "2";
chrM	StringTie	exon	8407	9030	1000	-	.	gene_id "MSTRG.216169"; transcript_id "MSTRG.216169.1300"; exon_number "3";
chrM	StringTie	exon	10846	12143	1000	-	.	gene_id "MSTRG.216169"; transcript_id "MSTRG.216169.1300"; exon_number "4";
chrM	StringTie	transcript	1823	16569	1000	-	.	gene_id "MSTRG.216169"; transcript_id "MSTRG.216169.1301";
chrM	StringTie	exon	1823	1922	1000	-	.	gene_id "MSTRG.216169"; transcript_id "MSTRG.216169.1301"; exon_number "1";
chrM	StringTie	exon	3507	3831	1000	-	.	gene_id "MSTRG.216169"; transcript_id "MSTRG.216169.1301"; exon_number "2";
chrM	StringTie	exon	13978	14003	1000	-	.	gene_id "MSTRG.216169"; transcript_id "MSTRG.216169.1301"; exon_number "3";
chrM	StringTie	exon	14130	15303	1000	-	.	gene_id "MSTRG.216169"; transcript_id "MSTRG.216169.1301"; exon_number "4";
chrM	StringTie	exon	15335	16569	1000	-	.	gene_id "MSTRG.216169"; transcript_id "MSTRG.216169.1301"; exon_number "5";
chrM	StringTie	transcript	1823	12144	1000	-	.	gene_id "MSTRG.216169"; transcript_id "MSTRG.216169.1302";
chrM	StringTie	exon	1823	1922	1000	-	.	gene_id "MSTRG.216169"; transcript_id "MSTRG.216169.1302"; exon_number "1";
chrM	StringTie	exon	3810	4167	1000	-	.	gene_id "MSTRG.216169"; transcript_id "MSTRG.216169.1302"; exon_number "2";
chrM	StringTie	exon	9608	10510	1000	-	.	gene_id "MSTRG.216169"; transcript_id "MSTRG.216169.1302"; exon_number "3";
chrM	StringTie	exon	10545	10951	1000	-	.	gene_id "MSTRG.216169"; transcript_id "MSTRG.216169.1302"; exon_number "4";
chrM	StringTie	exon	11689	12144	1000	-	.	gene_id "MSTRG.216169"; transcript_id "MSTRG.216169.1302"; exon_number "5";
chrM	StringTie	transcript	1823	16569	1000	-	.	gene_id "MSTRG.216169"; transcript_id "MSTRG.216169.1303";
chrM	StringTie	exon	1823	1922	1000	-	.	gene_id "MSTRG.216169"; transcript_id "MSTRG.216169.1303"; exon_number "1";
chrM	StringTie	exon	3507	3654	1000	-	.	gene_id "MSTRG.216169"; transcript_id "MSTRG.216169.1303"; exon_number "2";
chrM	StringTie	exon	4041	4931	1000	-	.	gene_id "MSTRG.216169"; transcript_id "MSTRG.216169.1303"; exon_number "3";
chrM	StringTie	exon	5602	6223	1000	-	.	gene_id "MSTRG.216169"; transcript_id "MSTRG.216169.1303"; exon_number "4";
chrM	StringTie	exon	15538	16569	1000	-	.	gene_id "MSTRG.216169"; transcript_id "MSTRG.216169.1303"; exon_number "5";
chrM	StringTie	transcript	1823	16569	1000	-	.	gene_id "MSTRG.216169"; transcript_id "MSTRG.216169.1304";
chrM	StringTie	exon	1823	1922	1000	-	.	gene_id "MSTRG.216169"; transcript_id "MSTRG.216169.1304"; exon_number "1";
chrM	StringTie	exon	10149	11532	1000	-	.	gene_id "MSTRG.216169"; transcript_id "MSTRG.216169.1304"; exon_number "2";
chrM	StringTie	exon	13860	14003	1000	-	.	gene_id "MSTRG.216169"; transcript_id "MSTRG.216169.1304"; exon_number "3";
chrM	StringTie	exon	14130	15334	1000	-	.	gene_id "MSTRG.216169"; transcript_id "MSTRG.216169.1304"; exon_number "4";
chrM	StringTie	exon	15382	16569	1000	-	.	gene_id "MSTRG.216169"; transcript_id "MSTRG.216169.1304"; exon_number "5";
chrM	StringTie	transcript	1823	12227	1000	-	.	gene_id "MSTRG.216169"; transcript_id "MSTRG.216169.1305";
chrM	StringTie	exon	1823	3186	1000	-	.	gene_id "MSTRG.216169"; transcript_id "MSTRG.216169.1305"; exon_number "1";
chrM	StringTie	exon	3598	3969	1000	-	.	gene_id "MSTRG.216169"; transcript_id "MSTRG.216169.1305"; exon_number "2";
chrM	StringTie	exon	4156	4167	1000	-	.	gene_id "MSTRG.216169"; transcript_id "MSTRG.216169.1305"; exon_number "3";
chrM	StringTie	exon	5194	6219	1000	-	.	gene_id "MSTRG.216169"; transcript_id "MSTRG.216169.1305"; exon_number "4";
chrM	StringTie	exon	10948	11938	1000	-	.	gene_id "MSTRG.216169"; transcript_id "MSTRG.216169.1305"; exon_number "5";
chrM	StringTie	exon	12019	12227	1000	-	.	gene_id "MSTRG.216169"; transcript_id "MSTRG.216169.1305"; exon_number "6";
chrM	StringTie	transcript	1823	16569	1000	-	.	gene_id "MSTRG.216169"; transcript_id "MSTRG.216169.1306";
chrM	StringTie	exon	1823	2761	1000	-	.	gene_id "MSTRG.216169"; transcript_id "MSTRG.216169.1306"; exon_number "1";
chrM	StringTie	exon	2794	3449	1000	-	.	gene_id "MSTRG.216169"; transcript_id "MSTRG.216169.1306"; exon_number "2";
chrM	StringTie	exon	3534	3725	1000	-	.	gene_id "MSTRG.216169"; transcript_id "MSTRG.216169.1306"; exon_number "3";
chrM	StringTie	exon	3820	5294	1000	-	.	gene_id "MSTRG.216169"; transcript_id "MSTRG.216169.1306"; exon_number "4";
chrM	StringTie	exon	5318	5477	1000	-	.	gene_id "MSTRG.216169"; transcript_id "MSTRG.216169.1306"; exon_number "5";
chrM	StringTie	exon	11269	11950	1000	-	.	gene_id "MSTRG.216169"; transcript_id "MSTRG.216169.1306"; exon_number "6";
chrM	StringTie	exon	15469	16569	1000	-	.	gene_id "MSTRG.216169"; transcript_id "MSTRG.216169.1306"; exon_number "7";
chrM	StringTie	transcript	1823	12142	1000	-	.	gene_id "MSTRG.216169"; transcript_id "MSTRG.216169.1307";
chrM	StringTie	exon	1823	1922	1000	-	.	gene_id "MSTRG.216169"; transcript_id "MSTRG.216169.1307"; exon_number "1";
chrM	StringTie	exon	3507	3636	1000	-	.	gene_id "MSTRG.216169"; transcript_id "MSTRG.216169.1307"; exon_number "2";
chrM	StringTie	exon	3790	4913	1000	-	.	gene_id "MSTRG.216169"; transcript_id "MSTRG.216169.1307"; exon_number "3";
chrM	StringTie	exon	4937	5348	1000	-	.	gene_id "MSTRG.216169"; transcript_id "MSTRG.216169.1307"; exon_number "4";
chrM	StringTie	exon	6441	6602	1000	-	.	gene_id "MSTRG.216169"; transcript_id "MSTRG.216169.1307"; exon_number "5";
chrM	StringTie	exon	7191	7944	1000	-	.	gene_id "MSTRG.216169"; transcript_id "MSTRG.216169.1307"; exon_number "6";
chrM	StringTie	exon	8407	8684	1000	-	.	gene_id "MSTRG.216169"; transcript_id "MSTRG.216169.1307"; exon_number "7";
chrM	StringTie	exon	8776	9030	1000	-	.	gene_id "MSTRG.216169"; transcript_id "MSTRG.216169.1307"; exon_number "8";
chrM	StringTie	exon	9060	9183	1000	-	.	gene_id "MSTRG.216169"; transcript_id "MSTRG.216169.1307"; exon_number "9";
chrM	StringTie	exon	11849	12142	1000	-	.	gene_id "MSTRG.216169"; transcript_id "MSTRG.216169.1307"; exon_number "10";
chrM	StringTie	transcript	1823	12224	1000	-	.	gene_id "MSTRG.216169"; transcript_id "MSTRG.216169.1308";
chrM	StringTie	exon	1823	2604	1000	-	.	gene_id "MSTRG.216169"; transcript_id "MSTRG.216169.1308"; exon_number "1";
chrM	StringTie	exon	2711	2761	1000	-	.	gene_id "MSTRG.216169"; transcript_id "MSTRG.216169.1308"; exon_number "2";
chrM	StringTie	exon	2794	2888	1000	-	.	gene_id "MSTRG.216169"; transcript_id "MSTRG.216169.1308"; exon_number "3";
chrM	StringTie	exon	2928	3449	1000	-	.	gene_id "MSTRG.216169"; transcript_id "MSTRG.216169.1308"; exon_number "4";
chrM	StringTie	exon	3534	3821	1000	-	.	gene_id "MSTRG.216169"; transcript_id "MSTRG.216169.1308"; exon_number "5";
chrM	StringTie	exon	6446	6449	1000	-	.	gene_id "MSTRG.216169"; transcript_id "MSTRG.216169.1308"; exon_number "6";
chrM	StringTie	exon	7131	7905	1000	-	.	gene_id "MSTRG.216169"; transcript_id "MSTRG.216169.1308"; exon_number "7";
chrM	StringTie	exon	8927	9426	1000	-	.	gene_id "MSTRG.216169"; transcript_id "MSTRG.216169.1308"; exon_number "8";
chrM	StringTie	exon	11146	11554	1000	-	.	gene_id "MSTRG.216169"; transcript_id "MSTRG.216169.1308"; exon_number "9";
chrM	StringTie	exon	11603	11938	1000	-	.	gene_id "MSTRG.216169"; transcript_id "MSTRG.216169.1308"; exon_number "10";
chrM	StringTie	exon	12019	12224	1000	-	.	gene_id "MSTRG.216169"; transcript_id "MSTRG.216169.1308"; exon_number "11";
chrM	StringTie	transcript	1826	16569	1000	-	.	gene_id "MSTRG.216169"; transcript_id "MSTRG.216169.1309";
chrM	StringTie	exon	1826	3151	1000	-	.	gene_id "MSTRG.216169"; transcript_id "MSTRG.216169.1309"; exon_number "1";
chrM	StringTie	exon	3205	3903	1000	-	.	gene_id "MSTRG.216169"; transcript_id "MSTRG.216169.1309"; exon_number "2";
chrM	StringTie	exon	3943	4167	1000	-	.	gene_id "MSTRG.216169"; transcript_id "MSTRG.216169.1309"; exon_number "3";
chrM	StringTie	exon	14055	16569	1000	-	.	gene_id "MSTRG.216169"; transcript_id "MSTRG.216169.1309"; exon_number "4";
chrM	StringTie	transcript	1	12142	1000	-	.	gene_id "MSTRG.216169"; transcript_id "MSTRG.216169.131";
chrM	StringTie	exon	1	381	1000	-	.	gene_id "MSTRG.216169"; transcript_id "MSTRG.216169.131"; exon_number "1";
chrM	StringTie	exon	4484	4939	1000	-	.	gene_id "MSTRG.216169"; transcript_id "MSTRG.216169.131"; exon_number "2";
chrM	StringTie	exon	5369	9003	1000	-	.	gene_id "MSTRG.216169"; transcript_id "MSTRG.216169.131"; exon_number "3";
chrM	StringTie	exon	9031	11038	1000	-	.	gene_id "MSTRG.216169"; transcript_id "MSTRG.216169.131"; exon_number "4";
chrM	StringTie	exon	11269	12142	1000	-	.	gene_id "MSTRG.216169"; transcript_id "MSTRG.216169.131"; exon_number "5";
chrM	StringTie	transcript	1827	16569	1000	-	.	gene_id "MSTRG.216169"; transcript_id "MSTRG.216169.1310";
chrM	StringTie	exon	1827	1934	1000	-	.	gene_id "MSTRG.216169"; transcript_id "MSTRG.216169.1310"; exon_number "1";
chrM	StringTie	exon	10186	10240	1000	-	.	gene_id "MSTRG.216169"; transcript_id "MSTRG.216169.1310"; exon_number "2";
chrM	StringTie	exon	10285	10333	1000	-	.	gene_id "MSTRG.216169"; transcript_id "MSTRG.216169.1310"; exon_number "3";
chrM	StringTie	exon	10381	10871	1000	-	.	gene_id "MSTRG.216169"; transcript_id "MSTRG.216169.1310"; exon_number "4";
chrM	StringTie	exon	10980	11322	1000	-	.	gene_id "MSTRG.216169"; transcript_id "MSTRG.216169.1310"; exon_number "5";
chrM	StringTie	exon	14529	15475	1000	-	.	gene_id "MSTRG.216169"; transcript_id "MSTRG.216169.1310"; exon_number "6";
chrM	StringTie	exon	15517	16569	1000	-	.	gene_id "MSTRG.216169"; transcript_id "MSTRG.216169.1310"; exon_number "7";
chrM	StringTie	transcript	1829	16569	1000	-	.	gene_id "MSTRG.216169"; transcript_id "MSTRG.216169.1311";
chrM	StringTie	exon	1829	2578	1000	-	.	gene_id "MSTRG.216169"; transcript_id "MSTRG.216169.1311"; exon_number "1";
chrM	StringTie	exon	2762	3470	1000	-	.	gene_id "MSTRG.216169"; transcript_id "MSTRG.216169.1311"; exon_number "2";
chrM	StringTie	exon	3507	3597	1000	-	.	gene_id "MSTRG.216169"; transcript_id "MSTRG.216169.1311"; exon_number "3";
chrM	StringTie	exon	6546	6602	1000	-	.	gene_id "MSTRG.216169"; transcript_id "MSTRG.216169.1311"; exon_number "4";
chrM	StringTie	exon	8437	8829	1000	-	.	gene_id "MSTRG.216169"; transcript_id "MSTRG.216169.1311"; exon_number "5";
chrM	StringTie	exon	9244	10307	1000	-	.	gene_id "MSTRG.216169"; transcript_id "MSTRG.216169.1311"; exon_number "6";
chrM	StringTie	exon	10613	10903	1000	-	.	gene_id "MSTRG.216169"; transcript_id "MSTRG.216169.1311"; exon_number "7";
chrM	StringTie	exon	10948	12103	1000	-	.	gene_id "MSTRG.216169"; transcript_id "MSTRG.216169.1311"; exon_number "8";
chrM	StringTie	exon	12412	12963	1000	-	.	gene_id "MSTRG.216169"; transcript_id "MSTRG.216169.1311"; exon_number "9";
chrM	StringTie	exon	13011	13653	1000	-	.	gene_id "MSTRG.216169"; transcript_id "MSTRG.216169.1311"; exon_number "10";
chrM	StringTie	exon	13683	14862	1000	-	.	gene_id "MSTRG.216169"; transcript_id "MSTRG.216169.1311"; exon_number "11";
chrM	StringTie	exon	15007	15381	1000	-	.	gene_id "MSTRG.216169"; transcript_id "MSTRG.216169.1311"; exon_number "12";
chrM	StringTie	exon	15403	16569	1000	-	.	gene_id "MSTRG.216169"; transcript_id "MSTRG.216169.1311"; exon_number "13";
chrM	StringTie	transcript	1840	16569	1000	-	.	gene_id "MSTRG.216169"; transcript_id "MSTRG.216169.1312";
chrM	StringTie	exon	1840	2251	1000	-	.	gene_id "MSTRG.216169"; transcript_id "MSTRG.216169.1312"; exon_number "1";
chrM	StringTie	exon	4012	4110	1000	-	.	gene_id "MSTRG.216169"; transcript_id "MSTRG.216169.1312"; exon_number "2";
chrM	StringTie	exon	4229	4903	1000	-	.	gene_id "MSTRG.216169"; transcript_id "MSTRG.216169.1312"; exon_number "3";
chrM	StringTie	exon	6446	7825	1000	-	.	gene_id "MSTRG.216169"; transcript_id "MSTRG.216169.1312"; exon_number "4";
chrM	StringTie	exon	7873	7905	1000	-	.	gene_id "MSTRG.216169"; transcript_id "MSTRG.216169.1312"; exon_number "5";
chrM	StringTie	exon	11022	11058	1000	-	.	gene_id "MSTRG.216169"; transcript_id "MSTRG.216169.1312"; exon_number "6";
chrM	StringTie	exon	13747	13791	1000	-	.	gene_id "MSTRG.216169"; transcript_id "MSTRG.216169.1312"; exon_number "7";
chrM	StringTie	exon	14024	14847	1000	-	.	gene_id "MSTRG.216169"; transcript_id "MSTRG.216169.1312"; exon_number "8";
chrM	StringTie	exon	15007	15381	1000	-	.	gene_id "MSTRG.216169"; transcript_id "MSTRG.216169.1312"; exon_number "9";
chrM	StringTie	exon	15403	16569	1000	-	.	gene_id "MSTRG.216169"; transcript_id "MSTRG.216169.1312"; exon_number "10";
chrM	StringTie	transcript	1846	12141	1000	-	.	gene_id "MSTRG.216169"; transcript_id "MSTRG.216169.1313";
chrM	StringTie	exon	1846	2513	1000	-	.	gene_id "MSTRG.216169"; transcript_id "MSTRG.216169.1313"; exon_number "1";
chrM	StringTie	exon	7233	8014	1000	-	.	gene_id "MSTRG.216169"; transcript_id "MSTRG.216169.1313"; exon_number "2";
chrM	StringTie	exon	8472	9003	1000	-	.	gene_id "MSTRG.216169"; transcript_id "MSTRG.216169.1313"; exon_number "3";
chrM	StringTie	exon	9031	10647	1000	-	.	gene_id "MSTRG.216169"; transcript_id "MSTRG.216169.1313"; exon_number "4";
chrM	StringTie	exon	10692	11044	1000	-	.	gene_id "MSTRG.216169"; transcript_id "MSTRG.216169.1313"; exon_number "5";
chrM	StringTie	exon	11537	12141	1000	-	.	gene_id "MSTRG.216169"; transcript_id "MSTRG.216169.1313"; exon_number "6";
chrM	StringTie	transcript	1848	16569	1000	-	.	gene_id "MSTRG.216169"; transcript_id "MSTRG.216169.1314";
chrM	StringTie	exon	1848	2761	1000	-	.	gene_id "MSTRG.216169"; transcript_id "MSTRG.216169.1314"; exon_number "1";
chrM	StringTie	exon	2835	4106	1000	-	.	gene_id "MSTRG.216169"; transcript_id "MSTRG.216169.1314"; exon_number "2";
chrM	StringTie	exon	4190	5099	1000	-	.	gene_id "MSTRG.216169"; transcript_id "MSTRG.216169.1314"; exon_number "3";
chrM	StringTie	exon	5355	6513	1000	-	.	gene_id "MSTRG.216169"; transcript_id "MSTRG.216169.1314"; exon_number "4";
chrM	StringTie	exon	13333	13587	1000	-	.	gene_id "MSTRG.216169"; transcript_id "MSTRG.216169.1314"; exon_number "5";
chrM	StringTie	exon	14004	14847	1000	-	.	gene_id "MSTRG.216169"; transcript_id "MSTRG.216169.1314"; exon_number "6";
chrM	StringTie	exon	14923	15381	1000	-	.	gene_id "MSTRG.216169"; transcript_id "MSTRG.216169.1314"; exon_number "7";
chrM	StringTie	exon	15403	15625	1000	-	.	gene_id "MSTRG.216169"; transcript_id "MSTRG.216169.1314"; exon_number "8";
chrM	StringTie	exon	15710	15715	1000	-	.	gene_id "MSTRG.216169"; transcript_id "MSTRG.216169.1314"; exon_number "9";
chrM	StringTie	exon	15790	16569	1000	-	.	gene_id "MSTRG.216169"; transcript_id "MSTRG.216169.1314"; exon_number "10";
chrM	StringTie	transcript	1850	14754	1000	-	.	gene_id "MSTRG.216169"; transcript_id "MSTRG.216169.1315";
chrM	StringTie	exon	1850	2340	1000	-	.	gene_id "MSTRG.216169"; transcript_id "MSTRG.216169.1315"; exon_number "1";
chrM	StringTie	exon	6326	6491	1000	-	.	gene_id "MSTRG.216169"; transcript_id "MSTRG.216169.1315"; exon_number "2";
chrM	StringTie	exon	14150	14754	1000	-	.	gene_id "MSTRG.216169"; transcript_id "MSTRG.216169.1315"; exon_number "3";
chrM	StringTie	transcript	1859	12179	1000	-	.	gene_id "MSTRG.216169"; transcript_id "MSTRG.216169.1316";
chrM	StringTie	exon	1859	2078	1000	-	.	gene_id "MSTRG.216169"; transcript_id "MSTRG.216169.1316"; exon_number "1";
chrM	StringTie	exon	3158	3597	1000	-	.	gene_id "MSTRG.216169"; transcript_id "MSTRG.216169.1316"; exon_number "2";
chrM	StringTie	exon	8398	8684	1000	-	.	gene_id "MSTRG.216169"; transcript_id "MSTRG.216169.1316"; exon_number "3";
chrM	StringTie	exon	8776	8829	1000	-	.	gene_id "MSTRG.216169"; transcript_id "MSTRG.216169.1316"; exon_number "4";
chrM	StringTie	exon	9244	10307	1000	-	.	gene_id "MSTRG.216169"; transcript_id "MSTRG.216169.1316"; exon_number "5";
chrM	StringTie	exon	10843	11494	1000	-	.	gene_id "MSTRG.216169"; transcript_id "MSTRG.216169.1316"; exon_number "6";
chrM	StringTie	exon	12080	12179	1000	-	.	gene_id "MSTRG.216169"; transcript_id "MSTRG.216169.1316"; exon_number "7";
chrM	StringTie	transcript	1860	12144	1000	-	.	gene_id "MSTRG.216169"; transcript_id "MSTRG.216169.1317";
chrM	StringTie	exon	1860	2175	1000	-	.	gene_id "MSTRG.216169"; transcript_id "MSTRG.216169.1317"; exon_number "1";
chrM	StringTie	exon	2203	2683	1000	-	.	gene_id "MSTRG.216169"; transcript_id "MSTRG.216169.1317"; exon_number "2";
chrM	StringTie	exon	2709	2905	1000	-	.	gene_id "MSTRG.216169"; transcript_id "MSTRG.216169.1317"; exon_number "3";
chrM	StringTie	exon	3061	3470	1000	-	.	gene_id "MSTRG.216169"; transcript_id "MSTRG.216169.1317"; exon_number "4";
chrM	StringTie	exon	3598	4708	1000	-	.	gene_id "MSTRG.216169"; transcript_id "MSTRG.216169.1317"; exon_number "5";
chrM	StringTie	exon	4880	4939	1000	-	.	gene_id "MSTRG.216169"; transcript_id "MSTRG.216169.1317"; exon_number "6";
chrM	StringTie	exon	5369	6840	1000	-	.	gene_id "MSTRG.216169"; transcript_id "MSTRG.216169.1317"; exon_number "7";
chrM	StringTie	exon	11136	11218	1000	-	.	gene_id "MSTRG.216169"; transcript_id "MSTRG.216169.1317"; exon_number "8";
chrM	StringTie	exon	11295	12144	1000	-	.	gene_id "MSTRG.216169"; transcript_id "MSTRG.216169.1317"; exon_number "9";
chrM	StringTie	transcript	1864	14757	1000	-	.	gene_id "MSTRG.216169"; transcript_id "MSTRG.216169.1318";
chrM	StringTie	exon	1864	2224	1000	-	.	gene_id "MSTRG.216169"; transcript_id "MSTRG.216169.1318"; exon_number "1";
chrM	StringTie	exon	2502	2513	1000	-	.	gene_id "MSTRG.216169"; transcript_id "MSTRG.216169.1318"; exon_number "2";
chrM	StringTie	exon	8437	9030	1000	-	.	gene_id "MSTRG.216169"; transcript_id "MSTRG.216169.1318"; exon_number "3";
chrM	StringTie	exon	9417	10871	1000	-	.	gene_id "MSTRG.216169"; transcript_id "MSTRG.216169.1318"; exon_number "4";
chrM	StringTie	exon	14067	14757	1000	-	.	gene_id "MSTRG.216169"; transcript_id "MSTRG.216169.1318"; exon_number "5";
chrM	StringTie	transcript	1876	16569	1000	-	.	gene_id "MSTRG.216169"; transcript_id "MSTRG.216169.1319";
chrM	StringTie	exon	1876	3609	1000	-	.	gene_id "MSTRG.216169"; transcript_id "MSTRG.216169.1319"; exon_number "1";
chrM	StringTie	exon	4168	5348	1000	-	.	gene_id "MSTRG.216169"; transcript_id "MSTRG.216169.1319"; exon_number "2";
chrM	StringTie	exon	5618	6219	1000	-	.	gene_id "MSTRG.216169"; transcript_id "MSTRG.216169.1319"; exon_number "3";
chrM	StringTie	exon	8472	9030	1000	-	.	gene_id "MSTRG.216169"; transcript_id "MSTRG.216169.1319"; exon_number "4";
chrM	StringTie	exon	9060	9289	1000	-	.	gene_id "MSTRG.216169"; transcript_id "MSTRG.216169.1319"; exon_number "5";
chrM	StringTie	exon	14752	16569	1000	-	.	gene_id "MSTRG.216169"; transcript_id "MSTRG.216169.1319"; exon_number "6";
chrM	StringTie	transcript	1	16569	1000	-	.	gene_id "MSTRG.216169"; transcript_id "MSTRG.216169.132";
chrM	StringTie	exon	1	828	1000	-	.	gene_id "MSTRG.216169"; transcript_id "MSTRG.216169.132"; exon_number "1";
chrM	StringTie	exon	1715	1764	1000	-	.	gene_id "MSTRG.216169"; transcript_id "MSTRG.216169.132"; exon_number "2";
chrM	StringTie	exon	1813	2224	1000	-	.	gene_id "MSTRG.216169"; transcript_id "MSTRG.216169.132"; exon_number "3";
chrM	StringTie	exon	2762	7440	1000	-	.	gene_id "MSTRG.216169"; transcript_id "MSTRG.216169.132"; exon_number "4";
chrM	StringTie	exon	14767	16569	1000	-	.	gene_id "MSTRG.216169"; transcript_id "MSTRG.216169.132"; exon_number "5";
chrM	StringTie	transcript	1890	12194	1000	-	.	gene_id "MSTRG.216169"; transcript_id "MSTRG.216169.1320";
chrM	StringTie	exon	1890	2363	1000	-	.	gene_id "MSTRG.216169"; transcript_id "MSTRG.216169.1320"; exon_number "1";
chrM	StringTie	exon	2414	3470	1000	-	.	gene_id "MSTRG.216169"; transcript_id "MSTRG.216169.1320"; exon_number "2";
chrM	StringTie	exon	3507	4106	1000	-	.	gene_id "MSTRG.216169"; transcript_id "MSTRG.216169.1320"; exon_number "3";
chrM	StringTie	exon	4138	4885	1000	-	.	gene_id "MSTRG.216169"; transcript_id "MSTRG.216169.1320"; exon_number "4";
chrM	StringTie	exon	5369	7036	1000	-	.	gene_id "MSTRG.216169"; transcript_id "MSTRG.216169.1320"; exon_number "5";
chrM	StringTie	exon	7148	7863	1000	-	.	gene_id "MSTRG.216169"; transcript_id "MSTRG.216169.1320"; exon_number "6";
chrM	StringTie	exon	8472	8684	1000	-	.	gene_id "MSTRG.216169"; transcript_id "MSTRG.216169.1320"; exon_number "7";
chrM	StringTie	exon	8776	9848	1000	-	.	gene_id "MSTRG.216169"; transcript_id "MSTRG.216169.1320"; exon_number "8";
chrM	StringTie	exon	9898	10647	1000	-	.	gene_id "MSTRG.216169"; transcript_id "MSTRG.216169.1320"; exon_number "9";
chrM	StringTie	exon	10692	10903	1000	-	.	gene_id "MSTRG.216169"; transcript_id "MSTRG.216169.1320"; exon_number "10";
chrM	StringTie	exon	10948	11938	1000	-	.	gene_id "MSTRG.216169"; transcript_id "MSTRG.216169.1320"; exon_number "11";
chrM	StringTie	exon	12019	12194	1000	-	.	gene_id "MSTRG.216169"; transcript_id "MSTRG.216169.1320"; exon_number "12";
chrM	StringTie	transcript	1890	14755	1000	-	.	gene_id "MSTRG.216169"; transcript_id "MSTRG.216169.1321";
chrM	StringTie	exon	1890	2224	1000	-	.	gene_id "MSTRG.216169"; transcript_id "MSTRG.216169.1321"; exon_number "1";
chrM	StringTie	exon	2502	2513	1000	-	.	gene_id "MSTRG.216169"; transcript_id "MSTRG.216169.1321"; exon_number "2";
chrM	StringTie	exon	8437	8684	1000	-	.	gene_id "MSTRG.216169"; transcript_id "MSTRG.216169.1321"; exon_number "3";
chrM	StringTie	exon	8776	9081	1000	-	.	gene_id "MSTRG.216169"; transcript_id "MSTRG.216169.1321"; exon_number "4";
chrM	StringTie	exon	14529	14755	1000	-	.	gene_id "MSTRG.216169"; transcript_id "MSTRG.216169.1321"; exon_number "5";
chrM	StringTie	transcript	1890	16569	1000	-	.	gene_id "MSTRG.216169"; transcript_id "MSTRG.216169.1322";
chrM	StringTie	exon	1890	2035	1000	-	.	gene_id "MSTRG.216169"; transcript_id "MSTRG.216169.1322"; exon_number "1";
chrM	StringTie	exon	2260	2513	1000	-	.	gene_id "MSTRG.216169"; transcript_id "MSTRG.216169.1322"; exon_number "2";
chrM	StringTie	exon	5327	6343	1000	-	.	gene_id "MSTRG.216169"; transcript_id "MSTRG.216169.1322"; exon_number "3";
chrM	StringTie	exon	6557	6602	1000	-	.	gene_id "MSTRG.216169"; transcript_id "MSTRG.216169.1322"; exon_number "4";
chrM	StringTie	exon	10622	10951	1000	-	.	gene_id "MSTRG.216169"; transcript_id "MSTRG.216169.1322"; exon_number "5";
chrM	StringTie	exon	11045	11532	1000	-	.	gene_id "MSTRG.216169"; transcript_id "MSTRG.216169.1322"; exon_number "6";
chrM	StringTie	exon	16257	16569	1000	-	.	gene_id "MSTRG.216169"; transcript_id "MSTRG.216169.1322"; exon_number "7";
chrM	StringTie	transcript	1890	16569	1000	-	.	gene_id "MSTRG.216169"; transcript_id "MSTRG.216169.1323";
chrM	StringTie	exon	1890	2035	1000	-	.	gene_id "MSTRG.216169"; transcript_id "MSTRG.216169.1323"; exon_number "1";
chrM	StringTie	exon	2067	2363	1000	-	.	gene_id "MSTRG.216169"; transcript_id "MSTRG.216169.1323"; exon_number "2";
chrM	StringTie	exon	8462	8467	1000	-	.	gene_id "MSTRG.216169"; transcript_id "MSTRG.216169.1323"; exon_number "3";
chrM	StringTie	exon	8927	9332	1000	-	.	gene_id "MSTRG.216169"; transcript_id "MSTRG.216169.1323"; exon_number "4";
chrM	StringTie	exon	9365	9426	1000	-	.	gene_id "MSTRG.216169"; transcript_id "MSTRG.216169.1323"; exon_number "5";
chrM	StringTie	exon	9641	10968	1000	-	.	gene_id "MSTRG.216169"; transcript_id "MSTRG.216169.1323"; exon_number "6";
chrM	StringTie	exon	11537	12464	1000	-	.	gene_id "MSTRG.216169"; transcript_id "MSTRG.216169.1323"; exon_number "7";
chrM	StringTie	exon	12511	12981	1000	-	.	gene_id "MSTRG.216169"; transcript_id "MSTRG.216169.1323"; exon_number "8";
chrM	StringTie	exon	13011	13553	1000	-	.	gene_id "MSTRG.216169"; transcript_id "MSTRG.216169.1323"; exon_number "9";
chrM	StringTie	exon	13599	13977	1000	-	.	gene_id "MSTRG.216169"; transcript_id "MSTRG.216169.1323"; exon_number "10";
chrM	StringTie	exon	14004	15475	1000	-	.	gene_id "MSTRG.216169"; transcript_id "MSTRG.216169.1323"; exon_number "11";
chrM	StringTie	exon	15517	15528	1000	-	.	gene_id "MSTRG.216169"; transcript_id "MSTRG.216169.1323"; exon_number "12";
chrM	StringTie	exon	15583	16569	1000	-	.	gene_id "MSTRG.216169"; transcript_id "MSTRG.216169.1323"; exon_number "13";
chrM	StringTie	transcript	1895	16569	1000	-	.	gene_id "MSTRG.216169"; transcript_id "MSTRG.216169.1324";
chrM	StringTie	exon	1895	2113	1000	-	.	gene_id "MSTRG.216169"; transcript_id "MSTRG.216169.1324"; exon_number "1";
chrM	StringTie	exon	2643	2855	1000	-	.	gene_id "MSTRG.216169"; transcript_id "MSTRG.216169.1324"; exon_number "2";
chrM	StringTie	exon	3598	3896	1000	-	.	gene_id "MSTRG.216169"; transcript_id "MSTRG.216169.1324"; exon_number "3";
chrM	StringTie	exon	4168	5336	1000	-	.	gene_id "MSTRG.216169"; transcript_id "MSTRG.216169.1324"; exon_number "4";
chrM	StringTie	exon	5369	5485	1000	-	.	gene_id "MSTRG.216169"; transcript_id "MSTRG.216169.1324"; exon_number "5";
chrM	StringTie	exon	9608	10136	1000	-	.	gene_id "MSTRG.216169"; transcript_id "MSTRG.216169.1324"; exon_number "6";
chrM	StringTie	exon	14815	15381	1000	-	.	gene_id "MSTRG.216169"; transcript_id "MSTRG.216169.1324"; exon_number "7";
chrM	StringTie	exon	15403	16569	1000	-	.	gene_id "MSTRG.216169"; transcript_id "MSTRG.216169.1324"; exon_number "8";
chrM	StringTie	transcript	1897	16569	1000	-	.	gene_id "MSTRG.216169"; transcript_id "MSTRG.216169.1325";
chrM	StringTie	exon	1897	1996	1000	-	.	gene_id "MSTRG.216169"; transcript_id "MSTRG.216169.1325"; exon_number "1";
chrM	StringTie	exon	2272	3612	1000	-	.	gene_id "MSTRG.216169"; transcript_id "MSTRG.216169.1325"; exon_number "2";
chrM	StringTie	exon	9227	9289	1000	-	.	gene_id "MSTRG.216169"; transcript_id "MSTRG.216169.1325"; exon_number "3";
chrM	StringTie	exon	13846	14773	1000	-	.	gene_id "MSTRG.216169"; transcript_id "MSTRG.216169.1325"; exon_number "4";
chrM	StringTie	exon	14795	15381	1000	-	.	gene_id "MSTRG.216169"; transcript_id "MSTRG.216169.1325"; exon_number "5";
chrM	StringTie	exon	15403	16569	1000	-	.	gene_id "MSTRG.216169"; transcript_id "MSTRG.216169.1325"; exon_number "6";
chrM	StringTie	transcript	1903	16569	1000	-	.	gene_id "MSTRG.216169"; transcript_id "MSTRG.216169.1326";
chrM	StringTie	exon	1903	2340	1000	-	.	gene_id "MSTRG.216169"; transcript_id "MSTRG.216169.1326"; exon_number "1";
chrM	StringTie	exon	2379	3819	1000	-	.	gene_id "MSTRG.216169"; transcript_id "MSTRG.216169.1326"; exon_number "2";
chrM	StringTie	exon	10823	10903	1000	-	.	gene_id "MSTRG.216169"; transcript_id "MSTRG.216169.1326"; exon_number "3";
chrM	StringTie	exon	10948	12042	1000	-	.	gene_id "MSTRG.216169"; transcript_id "MSTRG.216169.1326"; exon_number "4";
chrM	StringTie	exon	14150	15334	1000	-	.	gene_id "MSTRG.216169"; transcript_id "MSTRG.216169.1326"; exon_number "5";
chrM	StringTie	exon	15382	16569	1000	-	.	gene_id "MSTRG.216169"; transcript_id "MSTRG.216169.1326"; exon_number "6";
chrM	StringTie	transcript	1904	16569	1000	-	.	gene_id "MSTRG.216169"; transcript_id "MSTRG.216169.1327";
chrM	StringTie	exon	1904	2275	1000	-	.	gene_id "MSTRG.216169"; transcript_id "MSTRG.216169.1327"; exon_number "1";
chrM	StringTie	exon	2840	3186	1000	-	.	gene_id "MSTRG.216169"; transcript_id "MSTRG.216169.1327"; exon_number "2";
chrM	StringTie	exon	3630	3782	1000	-	.	gene_id "MSTRG.216169"; transcript_id "MSTRG.216169.1327"; exon_number "3";
chrM	StringTie	exon	3820	3866	1000	-	.	gene_id "MSTRG.216169"; transcript_id "MSTRG.216169.1327"; exon_number "4";
chrM	StringTie	exon	3952	4167	1000	-	.	gene_id "MSTRG.216169"; transcript_id "MSTRG.216169.1327"; exon_number "5";
chrM	StringTie	exon	8658	8684	1000	-	.	gene_id "MSTRG.216169"; transcript_id "MSTRG.216169.1327"; exon_number "6";
chrM	StringTie	exon	8776	8970	1000	-	.	gene_id "MSTRG.216169"; transcript_id "MSTRG.216169.1327"; exon_number "7";
chrM	StringTie	exon	9031	10313	1000	-	.	gene_id "MSTRG.216169"; transcript_id "MSTRG.216169.1327"; exon_number "8";
chrM	StringTie	exon	12349	13785	1000	-	.	gene_id "MSTRG.216169"; transcript_id "MSTRG.216169.1327"; exon_number "9";
chrM	StringTie	exon	14067	14890	1000	-	.	gene_id "MSTRG.216169"; transcript_id "MSTRG.216169.1327"; exon_number "10";
chrM	StringTie	exon	15410	16569	1000	-	.	gene_id "MSTRG.216169"; transcript_id "MSTRG.216169.1327"; exon_number "11";
chrM	StringTie	transcript	1918	16569	1000	-	.	gene_id "MSTRG.216169"; transcript_id "MSTRG.216169.1328";
chrM	StringTie	exon	1918	2224	1000	-	.	gene_id "MSTRG.216169"; transcript_id "MSTRG.216169.1328"; exon_number "1";
chrM	StringTie	exon	15846	16569	1000	-	.	gene_id "MSTRG.216169"; transcript_id "MSTRG.216169.1328"; exon_number "2";
chrM	StringTie	transcript	1919	16569	1000	-	.	gene_id "MSTRG.216169"; transcript_id "MSTRG.216169.1329";
chrM	StringTie	exon	1919	2363	1000	-	.	gene_id "MSTRG.216169"; transcript_id "MSTRG.216169.1329"; exon_number "1";
chrM	StringTie	exon	2401	3402	1000	-	.	gene_id "MSTRG.216169"; transcript_id "MSTRG.216169.1329"; exon_number "2";
chrM	StringTie	exon	3513	3969	1000	-	.	gene_id "MSTRG.216169"; transcript_id "MSTRG.216169.1329"; exon_number "3";
chrM	StringTie	exon	4014	5014	1000	-	.	gene_id "MSTRG.216169"; transcript_id "MSTRG.216169.1329"; exon_number "4";
chrM	StringTie	exon	5295	6506	1000	-	.	gene_id "MSTRG.216169"; transcript_id "MSTRG.216169.1329"; exon_number "5";
chrM	StringTie	exon	6554	6602	1000	-	.	gene_id "MSTRG.216169"; transcript_id "MSTRG.216169.1329"; exon_number "6";
chrM	StringTie	exon	13304	13639	1000	-	.	gene_id "MSTRG.216169"; transcript_id "MSTRG.216169.1329"; exon_number "7";
chrM	StringTie	exon	13693	16569	1000	-	.	gene_id "MSTRG.216169"; transcript_id "MSTRG.216169.1329"; exon_number "8";
chrM	StringTie	transcript	1	12162	1000	-	.	gene_id "MSTRG.216169"; transcript_id "MSTRG.216169.133";
chrM	StringTie	exon	1	381	1000	-	.	gene_id "MSTRG.216169"; transcript_id "MSTRG.216169.133"; exon_number "1";
chrM	StringTie	exon	7127	8061	1000	-	.	gene_id "MSTRG.216169"; transcript_id "MSTRG.216169.133"; exon_number "2";
chrM	StringTie	exon	8465	10514	1000	-	.	gene_id "MSTRG.216169"; transcript_id "MSTRG.216169.133"; exon_number "3";
chrM	StringTie	exon	10545	10968	1000	-	.	gene_id "MSTRG.216169"; transcript_id "MSTRG.216169.133"; exon_number "4";
chrM	StringTie	exon	11537	12162	1000	-	.	gene_id "MSTRG.216169"; transcript_id "MSTRG.216169.133"; exon_number "5";
chrM	StringTie	transcript	1919	15731	1000	-	.	gene_id "MSTRG.216169"; transcript_id "MSTRG.216169.1330";
chrM	StringTie	exon	1919	2363	1000	-	.	gene_id "MSTRG.216169"; transcript_id "MSTRG.216169.1330"; exon_number "1";
chrM	StringTie	exon	2401	3102	1000	-	.	gene_id "MSTRG.216169"; transcript_id "MSTRG.216169.1330"; exon_number "2";
chrM	StringTie	exon	3149	3470	1000	-	.	gene_id "MSTRG.216169"; transcript_id "MSTRG.216169.1330"; exon_number "3";
chrM	StringTie	exon	3507	4055	1000	-	.	gene_id "MSTRG.216169"; transcript_id "MSTRG.216169.1330"; exon_number "4";
chrM	StringTie	exon	4089	5348	1000	-	.	gene_id "MSTRG.216169"; transcript_id "MSTRG.216169.1330"; exon_number "5";
chrM	StringTie	exon	8468	8684	1000	-	.	gene_id "MSTRG.216169"; transcript_id "MSTRG.216169.1330"; exon_number "6";
chrM	StringTie	exon	8776	9189	1000	-	.	gene_id "MSTRG.216169"; transcript_id "MSTRG.216169.1330"; exon_number "7";
chrM	StringTie	exon	10980	11218	1000	-	.	gene_id "MSTRG.216169"; transcript_id "MSTRG.216169.1330"; exon_number "8";
chrM	StringTie	exon	11295	11895	1000	-	.	gene_id "MSTRG.216169"; transcript_id "MSTRG.216169.1330"; exon_number "9";
chrM	StringTie	exon	12412	13131	1000	-	.	gene_id "MSTRG.216169"; transcript_id "MSTRG.216169.1330"; exon_number "10";
chrM	StringTie	exon	13191	13383	1000	-	.	gene_id "MSTRG.216169"; transcript_id "MSTRG.216169.1330"; exon_number "11";
chrM	StringTie	exon	14073	14931	1000	-	.	gene_id "MSTRG.216169"; transcript_id "MSTRG.216169.1330"; exon_number "12";
chrM	StringTie	exon	15403	15731	1000	-	.	gene_id "MSTRG.216169"; transcript_id "MSTRG.216169.1330"; exon_number "13";
chrM	StringTie	transcript	1922	16569	1000	-	.	gene_id "MSTRG.216169"; transcript_id "MSTRG.216169.1331";
chrM	StringTie	exon	1922	2220	1000	-	.	gene_id "MSTRG.216169"; transcript_id "MSTRG.216169.1331"; exon_number "1";
chrM	StringTie	exon	2253	2839	1000	-	.	gene_id "MSTRG.216169"; transcript_id "MSTRG.216169.1331"; exon_number "2";
chrM	StringTie	exon	3586	4158	1000	-	.	gene_id "MSTRG.216169"; transcript_id "MSTRG.216169.1331"; exon_number "3";
chrM	StringTie	exon	14795	15381	1000	-	.	gene_id "MSTRG.216169"; transcript_id "MSTRG.216169.1331"; exon_number "4";
chrM	StringTie	exon	15403	16569	1000	-	.	gene_id "MSTRG.216169"; transcript_id "MSTRG.216169.1331"; exon_number "5";
chrM	StringTie	transcript	1924	16569	1000	-	.	gene_id "MSTRG.216169"; transcript_id "MSTRG.216169.1332";
chrM	StringTie	exon	1924	2035	1000	-	.	gene_id "MSTRG.216169"; transcript_id "MSTRG.216169.1332"; exon_number "1";
chrM	StringTie	exon	2067	2246	1000	-	.	gene_id "MSTRG.216169"; transcript_id "MSTRG.216169.1332"; exon_number "2";
chrM	StringTie	exon	2283	2418	1000	-	.	gene_id "MSTRG.216169"; transcript_id "MSTRG.216169.1332"; exon_number "3";
chrM	StringTie	exon	2526	3470	1000	-	.	gene_id "MSTRG.216169"; transcript_id "MSTRG.216169.1332"; exon_number "4";
chrM	StringTie	exon	3507	6545	1000	-	.	gene_id "MSTRG.216169"; transcript_id "MSTRG.216169.1332"; exon_number "5";
chrM	StringTie	exon	13449	13626	1000	-	.	gene_id "MSTRG.216169"; transcript_id "MSTRG.216169.1332"; exon_number "6";
chrM	StringTie	exon	13653	16569	1000	-	.	gene_id "MSTRG.216169"; transcript_id "MSTRG.216169.1332"; exon_number "7";
chrM	StringTie	transcript	1936	16569	1000	-	.	gene_id "MSTRG.216169"; transcript_id "MSTRG.216169.1333";
chrM	StringTie	exon	1936	2035	1000	-	.	gene_id "MSTRG.216169"; transcript_id "MSTRG.216169.1333"; exon_number "1";
chrM	StringTie	exon	2067	2224	1000	-	.	gene_id "MSTRG.216169"; transcript_id "MSTRG.216169.1333"; exon_number "2";
chrM	StringTie	exon	7729	8061	1000	-	.	gene_id "MSTRG.216169"; transcript_id "MSTRG.216169.1333"; exon_number "3";
chrM	StringTie	exon	8465	9030	1000	-	.	gene_id "MSTRG.216169"; transcript_id "MSTRG.216169.1333"; exon_number "4";
chrM	StringTie	exon	9060	10307	1000	-	.	gene_id "MSTRG.216169"; transcript_id "MSTRG.216169.1333"; exon_number "5";
chrM	StringTie	exon	12399	16569	1000	-	.	gene_id "MSTRG.216169"; transcript_id "MSTRG.216169.1333"; exon_number "6";
chrM	StringTie	transcript	1941	16569	1000	-	.	gene_id "MSTRG.216169"; transcript_id "MSTRG.216169.1334";
chrM	StringTie	exon	1941	2015	1000	-	.	gene_id "MSTRG.216169"; transcript_id "MSTRG.216169.1334"; exon_number "1";
chrM	StringTie	exon	6080	6219	1000	-	.	gene_id "MSTRG.216169"; transcript_id "MSTRG.216169.1334"; exon_number "2";
chrM	StringTie	exon	8472	8477	1000	-	.	gene_id "MSTRG.216169"; transcript_id "MSTRG.216169.1334"; exon_number "3";
chrM	StringTie	exon	11934	11938	1000	-	.	gene_id "MSTRG.216169"; transcript_id "MSTRG.216169.1334"; exon_number "4";
chrM	StringTie	exon	12019	12079	1000	-	.	gene_id "MSTRG.216169"; transcript_id "MSTRG.216169.1334"; exon_number "5";
chrM	StringTie	exon	14120	15334	1000	-	.	gene_id "MSTRG.216169"; transcript_id "MSTRG.216169.1334"; exon_number "6";
chrM	StringTie	exon	15368	16569	1000	-	.	gene_id "MSTRG.216169"; transcript_id "MSTRG.216169.1334"; exon_number "7";
chrM	StringTie	transcript	1946	16569	1000	-	.	gene_id "MSTRG.216169"; transcript_id "MSTRG.216169.1335";
chrM	StringTie	exon	1946	2414	1000	-	.	gene_id "MSTRG.216169"; transcript_id "MSTRG.216169.1335"; exon_number "1";
chrM	StringTie	exon	2489	4055	1000	-	.	gene_id "MSTRG.216169"; transcript_id "MSTRG.216169.1335"; exon_number "2";
chrM	StringTie	exon	4089	4167	1000	-	.	gene_id "MSTRG.216169"; transcript_id "MSTRG.216169.1335"; exon_number "3";
chrM	StringTie	exon	14098	15454	1000	-	.	gene_id "MSTRG.216169"; transcript_id "MSTRG.216169.1335"; exon_number "4";
chrM	StringTie	exon	15538	16569	1000	-	.	gene_id "MSTRG.216169"; transcript_id "MSTRG.216169.1335"; exon_number "5";
chrM	StringTie	transcript	1958	16569	1000	-	.	gene_id "MSTRG.216169"; transcript_id "MSTRG.216169.1336";
chrM	StringTie	exon	1958	2035	1000	-	.	gene_id "MSTRG.216169"; transcript_id "MSTRG.216169.1336"; exon_number "1";
chrM	StringTie	exon	2062	2513	1000	-	.	gene_id "MSTRG.216169"; transcript_id "MSTRG.216169.1336"; exon_number "2";
chrM	StringTie	exon	2625	3449	1000	-	.	gene_id "MSTRG.216169"; transcript_id "MSTRG.216169.1336"; exon_number "3";
chrM	StringTie	exon	3534	3629	1000	-	.	gene_id "MSTRG.216169"; transcript_id "MSTRG.216169.1336"; exon_number "4";
chrM	StringTie	exon	3798	4206	1000	-	.	gene_id "MSTRG.216169"; transcript_id "MSTRG.216169.1336"; exon_number "5";
chrM	StringTie	exon	4229	5167	1000	-	.	gene_id "MSTRG.216169"; transcript_id "MSTRG.216169.1336"; exon_number "6";
chrM	StringTie	exon	5321	6356	1000	-	.	gene_id "MSTRG.216169"; transcript_id "MSTRG.216169.1336"; exon_number "7";
chrM	StringTie	exon	6557	7376	1000	-	.	gene_id "MSTRG.216169"; transcript_id "MSTRG.216169.1336"; exon_number "8";
chrM	StringTie	exon	7405	7944	1000	-	.	gene_id "MSTRG.216169"; transcript_id "MSTRG.216169.1336"; exon_number "9";
chrM	StringTie	exon	8437	8624	1000	-	.	gene_id "MSTRG.216169"; transcript_id "MSTRG.216169.1336"; exon_number "10";
chrM	StringTie	exon	8658	9081	1000	-	.	gene_id "MSTRG.216169"; transcript_id "MSTRG.216169.1336"; exon_number "11";
chrM	StringTie	exon	10091	10307	1000	-	.	gene_id "MSTRG.216169"; transcript_id "MSTRG.216169.1336"; exon_number "12";
chrM	StringTie	exon	13978	15285	1000	-	.	gene_id "MSTRG.216169"; transcript_id "MSTRG.216169.1336"; exon_number "13";
chrM	StringTie	exon	15431	16569	1000	-	.	gene_id "MSTRG.216169"; transcript_id "MSTRG.216169.1336"; exon_number "14";
chrM	StringTie	transcript	1959	16569	1000	-	.	gene_id "MSTRG.216169"; transcript_id "MSTRG.216169.1337";
chrM	StringTie	exon	1959	2513	1000	-	.	gene_id "MSTRG.216169"; transcript_id "MSTRG.216169.1337"; exon_number "1";
chrM	StringTie	exon	6546	6963	1000	-	.	gene_id "MSTRG.216169"; transcript_id "MSTRG.216169.1337"; exon_number "2";
chrM	StringTie	exon	8862	8970	1000	-	.	gene_id "MSTRG.216169"; transcript_id "MSTRG.216169.1337"; exon_number "3";
chrM	StringTie	exon	9031	9124	1000	-	.	gene_id "MSTRG.216169"; transcript_id "MSTRG.216169.1337"; exon_number "4";
chrM	StringTie	exon	12717	13074	1000	-	.	gene_id "MSTRG.216169"; transcript_id "MSTRG.216169.1337"; exon_number "5";
chrM	StringTie	exon	13846	15381	1000	-	.	gene_id "MSTRG.216169"; transcript_id "MSTRG.216169.1337"; exon_number "6";
chrM	StringTie	exon	15403	16569	1000	-	.	gene_id "MSTRG.216169"; transcript_id "MSTRG.216169.1337"; exon_number "7";
chrM	StringTie	transcript	1960	12141	1000	-	.	gene_id "MSTRG.216169"; transcript_id "MSTRG.216169.1338";
chrM	StringTie	exon	1960	2793	1000	-	.	gene_id "MSTRG.216169"; transcript_id "MSTRG.216169.1338"; exon_number "1";
chrM	StringTie	exon	2840	3629	1000	-	.	gene_id "MSTRG.216169"; transcript_id "MSTRG.216169.1338"; exon_number "2";
chrM	StringTie	exon	9060	10647	1000	-	.	gene_id "MSTRG.216169"; transcript_id "MSTRG.216169.1338"; exon_number "3";
chrM	StringTie	exon	10692	11044	1000	-	.	gene_id "MSTRG.216169"; transcript_id "MSTRG.216169.1338"; exon_number "4";
chrM	StringTie	exon	11537	12141	1000	-	.	gene_id "MSTRG.216169"; transcript_id "MSTRG.216169.1338"; exon_number "5";
chrM	StringTie	transcript	1960	12205	1000	-	.	gene_id "MSTRG.216169"; transcript_id "MSTRG.216169.1339";
chrM	StringTie	exon	1960	2793	1000	-	.	gene_id "MSTRG.216169"; transcript_id "MSTRG.216169.1339"; exon_number "1";
chrM	StringTie	exon	2840	3449	1000	-	.	gene_id "MSTRG.216169"; transcript_id "MSTRG.216169.1339"; exon_number "2";
chrM	StringTie	exon	3534	4939	1000	-	.	gene_id "MSTRG.216169"; transcript_id "MSTRG.216169.1339"; exon_number "3";
chrM	StringTie	exon	5369	6749	1000	-	.	gene_id "MSTRG.216169"; transcript_id "MSTRG.216169.1339"; exon_number "4";
chrM	StringTie	exon	6772	7941	1000	-	.	gene_id "MSTRG.216169"; transcript_id "MSTRG.216169.1339"; exon_number "5";
chrM	StringTie	exon	8661	10903	1000	-	.	gene_id "MSTRG.216169"; transcript_id "MSTRG.216169.1339"; exon_number "6";
chrM	StringTie	exon	10937	12205	1000	-	.	gene_id "MSTRG.216169"; transcript_id "MSTRG.216169.1339"; exon_number "7";
chrM	StringTie	transcript	1	9682	1000	-	.	gene_id "MSTRG.216169"; transcript_id "MSTRG.216169.134";
chrM	StringTie	exon	1	381	1000	-	.	gene_id "MSTRG.216169"; transcript_id "MSTRG.216169.134"; exon_number "1";
chrM	StringTie	exon	6336	6602	1000	-	.	gene_id "MSTRG.216169"; transcript_id "MSTRG.216169.134"; exon_number "2";
chrM	StringTie	exon	8424	8684	1000	-	.	gene_id "MSTRG.216169"; transcript_id "MSTRG.216169.134"; exon_number "3";
chrM	StringTie	exon	8776	8846	1000	-	.	gene_id "MSTRG.216169"; transcript_id "MSTRG.216169.134"; exon_number "4";
chrM	StringTie	exon	9147	9682	1000	-	.	gene_id "MSTRG.216169"; transcript_id "MSTRG.216169.134"; exon_number "5";
chrM	StringTie	transcript	1968	16569	1000	-	.	gene_id "MSTRG.216169"; transcript_id "MSTRG.216169.1340";
chrM	StringTie	exon	1968	2067	1000	-	.	gene_id "MSTRG.216169"; transcript_id "MSTRG.216169.1340"; exon_number "1";
chrM	StringTie	exon	2225	2251	1000	-	.	gene_id "MSTRG.216169"; transcript_id "MSTRG.216169.1340"; exon_number "2";
chrM	StringTie	exon	8422	8684	1000	-	.	gene_id "MSTRG.216169"; transcript_id "MSTRG.216169.1340"; exon_number "3";
chrM	StringTie	exon	8776	8926	1000	-	.	gene_id "MSTRG.216169"; transcript_id "MSTRG.216169.1340"; exon_number "4";
chrM	StringTie	exon	14067	14890	1000	-	.	gene_id "MSTRG.216169"; transcript_id "MSTRG.216169.1340"; exon_number "5";
chrM	StringTie	exon	14990	15456	1000	-	.	gene_id "MSTRG.216169"; transcript_id "MSTRG.216169.1340"; exon_number "6";
chrM	StringTie	exon	15527	16569	1000	-	.	gene_id "MSTRG.216169"; transcript_id "MSTRG.216169.1340"; exon_number "7";
chrM	StringTie	transcript	1979	16569	1000	-	.	gene_id "MSTRG.216169"; transcript_id "MSTRG.216169.1341";
chrM	StringTie	exon	1979	2493	1000	-	.	gene_id "MSTRG.216169"; transcript_id "MSTRG.216169.1341"; exon_number "1";
chrM	StringTie	exon	2916	3597	1000	-	.	gene_id "MSTRG.216169"; transcript_id "MSTRG.216169.1341"; exon_number "2";
chrM	StringTie	exon	10898	11676	1000	-	.	gene_id "MSTRG.216169"; transcript_id "MSTRG.216169.1341"; exon_number "3";
chrM	StringTie	exon	13779	16569	1000	-	.	gene_id "MSTRG.216169"; transcript_id "MSTRG.216169.1341"; exon_number "4";
chrM	StringTie	transcript	1979	16569	1000	-	.	gene_id "MSTRG.216169"; transcript_id "MSTRG.216169.1342";
chrM	StringTie	exon	1979	2078	1000	-	.	gene_id "MSTRG.216169"; transcript_id "MSTRG.216169.1342"; exon_number "1";
chrM	StringTie	exon	2137	2513	1000	-	.	gene_id "MSTRG.216169"; transcript_id "MSTRG.216169.1342"; exon_number "2";
chrM	StringTie	exon	5327	5462	1000	-	.	gene_id "MSTRG.216169"; transcript_id "MSTRG.216169.1342"; exon_number "3";
chrM	StringTie	exon	5618	6467	1000	-	.	gene_id "MSTRG.216169"; transcript_id "MSTRG.216169.1342"; exon_number "4";
chrM	StringTie	exon	10889	11058	1000	-	.	gene_id "MSTRG.216169"; transcript_id "MSTRG.216169.1342"; exon_number "5";
chrM	StringTie	exon	13449	13583	1000	-	.	gene_id "MSTRG.216169"; transcript_id "MSTRG.216169.1342"; exon_number "6";
chrM	StringTie	exon	13855	14806	1000	-	.	gene_id "MSTRG.216169"; transcript_id "MSTRG.216169.1342"; exon_number "7";
chrM	StringTie	exon	15491	16569	1000	-	.	gene_id "MSTRG.216169"; transcript_id "MSTRG.216169.1342"; exon_number "8";
chrM	StringTie	transcript	1979	15858	1000	-	.	gene_id "MSTRG.216169"; transcript_id "MSTRG.216169.1343";
chrM	StringTie	exon	1979	2078	1000	-	.	gene_id "MSTRG.216169"; transcript_id "MSTRG.216169.1343"; exon_number "1";
chrM	StringTie	exon	2137	2493	1000	-	.	gene_id "MSTRG.216169"; transcript_id "MSTRG.216169.1343"; exon_number "2";
chrM	StringTie	exon	2916	3533	1000	-	.	gene_id "MSTRG.216169"; transcript_id "MSTRG.216169.1343"; exon_number "3";
chrM	StringTie	exon	3604	4903	1000	-	.	gene_id "MSTRG.216169"; transcript_id "MSTRG.216169.1343"; exon_number "4";
chrM	StringTie	exon	6446	6545	1000	-	.	gene_id "MSTRG.216169"; transcript_id "MSTRG.216169.1343"; exon_number "5";
chrM	StringTie	exon	8442	8970	1000	-	.	gene_id "MSTRG.216169"; transcript_id "MSTRG.216169.1343"; exon_number "6";
chrM	StringTie	exon	9031	9843	1000	-	.	gene_id "MSTRG.216169"; transcript_id "MSTRG.216169.1343"; exon_number "7";
chrM	StringTie	exon	13487	13949	1000	-	.	gene_id "MSTRG.216169"; transcript_id "MSTRG.216169.1343"; exon_number "8";
chrM	StringTie	exon	14044	14847	1000	-	.	gene_id "MSTRG.216169"; transcript_id "MSTRG.216169.1343"; exon_number "9";
chrM	StringTie	exon	15007	15334	1000	-	.	gene_id "MSTRG.216169"; transcript_id "MSTRG.216169.1343"; exon_number "10";
chrM	StringTie	exon	15382	15858	1000	-	.	gene_id "MSTRG.216169"; transcript_id "MSTRG.216169.1343"; exon_number "11";
chrM	StringTie	transcript	1979	16569	1000	-	.	gene_id "MSTRG.216169"; transcript_id "MSTRG.216169.1344";
chrM	StringTie	exon	1979	2078	1000	-	.	gene_id "MSTRG.216169"; transcript_id "MSTRG.216169.1344"; exon_number "1";
chrM	StringTie	exon	2137	2793	1000	-	.	gene_id "MSTRG.216169"; transcript_id "MSTRG.216169.1344"; exon_number "2";
chrM	StringTie	exon	2840	3449	1000	-	.	gene_id "MSTRG.216169"; transcript_id "MSTRG.216169.1344"; exon_number "3";
chrM	StringTie	exon	3534	5336	1000	-	.	gene_id "MSTRG.216169"; transcript_id "MSTRG.216169.1344"; exon_number "4";
chrM	StringTie	exon	5369	7834	1000	-	.	gene_id "MSTRG.216169"; transcript_id "MSTRG.216169.1344"; exon_number "5";
chrM	StringTie	exon	7859	8684	1000	-	.	gene_id "MSTRG.216169"; transcript_id "MSTRG.216169.1344"; exon_number "6";
chrM	StringTie	exon	8776	8970	1000	-	.	gene_id "MSTRG.216169"; transcript_id "MSTRG.216169.1344"; exon_number "7";
chrM	StringTie	exon	9031	10510	1000	-	.	gene_id "MSTRG.216169"; transcript_id "MSTRG.216169.1344"; exon_number "8";
chrM	StringTie	exon	10545	10968	1000	-	.	gene_id "MSTRG.216169"; transcript_id "MSTRG.216169.1344"; exon_number "9";
chrM	StringTie	exon	13978	14773	1000	-	.	gene_id "MSTRG.216169"; transcript_id "MSTRG.216169.1344"; exon_number "10";
chrM	StringTie	exon	14795	15381	1000	-	.	gene_id "MSTRG.216169"; transcript_id "MSTRG.216169.1344"; exon_number "11";
chrM	StringTie	exon	15403	16569	1000	-	.	gene_id "MSTRG.216169"; transcript_id "MSTRG.216169.1344"; exon_number "12";
chrM	StringTie	transcript	1979	15777	1000	-	.	gene_id "MSTRG.216169"; transcript_id "MSTRG.216169.1345";
chrM	StringTie	exon	1979	2078	1000	-	.	gene_id "MSTRG.216169"; transcript_id "MSTRG.216169.1345"; exon_number "1";
chrM	StringTie	exon	2137	2861	1000	-	.	gene_id "MSTRG.216169"; transcript_id "MSTRG.216169.1345"; exon_number "2";
chrM	StringTie	exon	2890	2928	1000	-	.	gene_id "MSTRG.216169"; transcript_id "MSTRG.216169.1345"; exon_number "3";
chrM	StringTie	exon	2971	3470	1000	-	.	gene_id "MSTRG.216169"; transcript_id "MSTRG.216169.1345"; exon_number "4";
chrM	StringTie	exon	3507	3629	1000	-	.	gene_id "MSTRG.216169"; transcript_id "MSTRG.216169.1345"; exon_number "5";
chrM	StringTie	exon	3873	5219	1000	-	.	gene_id "MSTRG.216169"; transcript_id "MSTRG.216169.1345"; exon_number "6";
chrM	StringTie	exon	5337	6225	1000	-	.	gene_id "MSTRG.216169"; transcript_id "MSTRG.216169.1345"; exon_number "7";
chrM	StringTie	exon	6888	7273	1000	-	.	gene_id "MSTRG.216169"; transcript_id "MSTRG.216169.1345"; exon_number "8";
chrM	StringTie	exon	13200	13212	1000	-	.	gene_id "MSTRG.216169"; transcript_id "MSTRG.216169.1345"; exon_number "9";
chrM	StringTie	exon	13384	13553	1000	-	.	gene_id "MSTRG.216169"; transcript_id "MSTRG.216169.1345"; exon_number "10";
chrM	StringTie	exon	13599	13704	1000	-	.	gene_id "MSTRG.216169"; transcript_id "MSTRG.216169.1345"; exon_number "11";
chrM	StringTie	exon	14004	14851	1000	-	.	gene_id "MSTRG.216169"; transcript_id "MSTRG.216169.1345"; exon_number "12";
chrM	StringTie	exon	15705	15777	1000	-	.	gene_id "MSTRG.216169"; transcript_id "MSTRG.216169.1345"; exon_number "13";
chrM	StringTie	transcript	1996	12142	1000	-	.	gene_id "MSTRG.216169"; transcript_id "MSTRG.216169.1346";
chrM	StringTie	exon	1996	2069	1000	-	.	gene_id "MSTRG.216169"; transcript_id "MSTRG.216169.1346"; exon_number "1";
chrM	StringTie	exon	6996	7381	1000	-	.	gene_id "MSTRG.216169"; transcript_id "MSTRG.216169.1346"; exon_number "2";
chrM	StringTie	exon	8940	9030	1000	-	.	gene_id "MSTRG.216169"; transcript_id "MSTRG.216169.1346"; exon_number "3";
chrM	StringTie	exon	9060	9426	1000	-	.	gene_id "MSTRG.216169"; transcript_id "MSTRG.216169.1346"; exon_number "4";
chrM	StringTie	exon	10285	10510	1000	-	.	gene_id "MSTRG.216169"; transcript_id "MSTRG.216169.1346"; exon_number "5";
chrM	StringTie	exon	10545	10647	1000	-	.	gene_id "MSTRG.216169"; transcript_id "MSTRG.216169.1346"; exon_number "6";
chrM	StringTie	exon	10692	11542	1000	-	.	gene_id "MSTRG.216169"; transcript_id "MSTRG.216169.1346"; exon_number "7";
chrM	StringTie	exon	11588	12142	1000	-	.	gene_id "MSTRG.216169"; transcript_id "MSTRG.216169.1346"; exon_number "8";
chrM	StringTie	transcript	2004	16569	1000	-	.	gene_id "MSTRG.216169"; transcript_id "MSTRG.216169.1347";
chrM	StringTie	exon	2004	2078	1000	-	.	gene_id "MSTRG.216169"; transcript_id "MSTRG.216169.1347"; exon_number "1";
chrM	StringTie	exon	2137	2251	1000	-	.	gene_id "MSTRG.216169"; transcript_id "MSTRG.216169.1347"; exon_number "2";
chrM	StringTie	exon	4055	4167	1000	-	.	gene_id "MSTRG.216169"; transcript_id "MSTRG.216169.1347"; exon_number "3";
chrM	StringTie	exon	8481	8649	1000	-	.	gene_id "MSTRG.216169"; transcript_id "MSTRG.216169.1347"; exon_number "4";
chrM	StringTie	exon	8672	8684	1000	-	.	gene_id "MSTRG.216169"; transcript_id "MSTRG.216169.1347"; exon_number "5";
chrM	StringTie	exon	8776	8846	1000	-	.	gene_id "MSTRG.216169"; transcript_id "MSTRG.216169.1347"; exon_number "6";
chrM	StringTie	exon	9777	9922	1000	-	.	gene_id "MSTRG.216169"; transcript_id "MSTRG.216169.1347"; exon_number "7";
chrM	StringTie	exon	13519	13583	1000	-	.	gene_id "MSTRG.216169"; transcript_id "MSTRG.216169.1347"; exon_number "8";
chrM	StringTie	exon	13792	14007	1000	-	.	gene_id "MSTRG.216169"; transcript_id "MSTRG.216169.1347"; exon_number "9";
chrM	StringTie	exon	14044	14841	1000	-	.	gene_id "MSTRG.216169"; transcript_id "MSTRG.216169.1347"; exon_number "10";
chrM	StringTie	exon	15403	15454	1000	-	.	gene_id "MSTRG.216169"; transcript_id "MSTRG.216169.1347"; exon_number "11";
chrM	StringTie	exon	15538	15715	1000	-	.	gene_id "MSTRG.216169"; transcript_id "MSTRG.216169.1347"; exon_number "12";
chrM	StringTie	exon	15846	16569	1000	-	.	gene_id "MSTRG.216169"; transcript_id "MSTRG.216169.1347"; exon_number "13";
chrM	StringTie	transcript	2006	15571	1000	-	.	gene_id "MSTRG.216169"; transcript_id "MSTRG.216169.1348";
chrM	StringTie	exon	2006	2067	1000	-	.	gene_id "MSTRG.216169"; transcript_id "MSTRG.216169.1348"; exon_number "1";
chrM	StringTie	exon	6448	6510	1000	-	.	gene_id "MSTRG.216169"; transcript_id "MSTRG.216169.1348"; exon_number "2";
chrM	StringTie	exon	9163	9344	1000	-	.	gene_id "MSTRG.216169"; transcript_id "MSTRG.216169.1348"; exon_number "3";
chrM	StringTie	exon	9740	10307	1000	-	.	gene_id "MSTRG.216169"; transcript_id "MSTRG.216169.1348"; exon_number "4";
chrM	StringTie	exon	14771	15285	1000	-	.	gene_id "MSTRG.216169"; transcript_id "MSTRG.216169.1348"; exon_number "5";
chrM	StringTie	exon	15431	15571	1000	-	.	gene_id "MSTRG.216169"; transcript_id "MSTRG.216169.1348"; exon_number "6";
chrM	StringTie	transcript	2012	15601	1000	-	.	gene_id "MSTRG.216169"; transcript_id "MSTRG.216169.1349";
chrM	StringTie	exon	2012	2340	1000	-	.	gene_id "MSTRG.216169"; transcript_id "MSTRG.216169.1349"; exon_number "1";
chrM	StringTie	exon	2379	2855	1000	-	.	gene_id "MSTRG.216169"; transcript_id "MSTRG.216169.1349"; exon_number "2";
chrM	StringTie	exon	3205	3588	1000	-	.	gene_id "MSTRG.216169"; transcript_id "MSTRG.216169.1349"; exon_number "3";
chrM	StringTie	exon	5327	6041	1000	-	.	gene_id "MSTRG.216169"; transcript_id "MSTRG.216169.1349"; exon_number "4";
chrM	StringTie	exon	11513	11611	1000	-	.	gene_id "MSTRG.216169"; transcript_id "MSTRG.216169.1349"; exon_number "5";
chrM	StringTie	exon	11636	11935	1000	-	.	gene_id "MSTRG.216169"; transcript_id "MSTRG.216169.1349"; exon_number "6";
chrM	StringTie	exon	14807	14931	1000	-	.	gene_id "MSTRG.216169"; transcript_id "MSTRG.216169.1349"; exon_number "7";
chrM	StringTie	exon	15527	15601	1000	-	.	gene_id "MSTRG.216169"; transcript_id "MSTRG.216169.1349"; exon_number "8";
chrM	StringTie	transcript	1	12260	1000	-	.	gene_id "MSTRG.216169"; transcript_id "MSTRG.216169.135";
chrM	StringTie	exon	1	381	1000	-	.	gene_id "MSTRG.216169"; transcript_id "MSTRG.216169.135"; exon_number "1";
chrM	StringTie	exon	7127	7905	1000	-	.	gene_id "MSTRG.216169"; transcript_id "MSTRG.216169.135"; exon_number "2";
chrM	StringTie	exon	8456	8684	1000	-	.	gene_id "MSTRG.216169"; transcript_id "MSTRG.216169.135"; exon_number "3";
chrM	StringTie	exon	8776	9872	1000	-	.	gene_id "MSTRG.216169"; transcript_id "MSTRG.216169.135"; exon_number "4";
chrM	StringTie	exon	12026	12260	1000	-	.	gene_id "MSTRG.216169"; transcript_id "MSTRG.216169.135"; exon_number "5";
chrM	StringTie	transcript	2015	16569	1000	-	.	gene_id "MSTRG.216169"; transcript_id "MSTRG.216169.1350";
chrM	StringTie	exon	2015	2220	1000	-	.	gene_id "MSTRG.216169"; transcript_id "MSTRG.216169.1350"; exon_number "1";
chrM	StringTie	exon	2260	2839	1000	-	.	gene_id "MSTRG.216169"; transcript_id "MSTRG.216169.1350"; exon_number "2";
chrM	StringTie	exon	3586	4106	1000	-	.	gene_id "MSTRG.216169"; transcript_id "MSTRG.216169.1350"; exon_number "3";
chrM	StringTie	exon	11674	11881	1000	-	.	gene_id "MSTRG.216169"; transcript_id "MSTRG.216169.1350"; exon_number "4";
chrM	StringTie	exon	12032	13032	1000	-	.	gene_id "MSTRG.216169"; transcript_id "MSTRG.216169.1350"; exon_number "5";
chrM	StringTie	exon	13059	13435	1000	-	.	gene_id "MSTRG.216169"; transcript_id "MSTRG.216169.1350"; exon_number "6";
chrM	StringTie	exon	13572	13810	1000	-	.	gene_id "MSTRG.216169"; transcript_id "MSTRG.216169.1350"; exon_number "7";
chrM	StringTie	exon	13978	15381	1000	-	.	gene_id "MSTRG.216169"; transcript_id "MSTRG.216169.1350"; exon_number "8";
chrM	StringTie	exon	15403	16569	1000	-	.	gene_id "MSTRG.216169"; transcript_id "MSTRG.216169.1350"; exon_number "9";
chrM	StringTie	transcript	2017	12168	1000	-	.	gene_id "MSTRG.216169"; transcript_id "MSTRG.216169.1351";
chrM	StringTie	exon	2017	2328	1000	-	.	gene_id "MSTRG.216169"; transcript_id "MSTRG.216169.1351"; exon_number "1";
chrM	StringTie	exon	2360	2604	1000	-	.	gene_id "MSTRG.216169"; transcript_id "MSTRG.216169.1351"; exon_number "2";
chrM	StringTie	exon	2711	4676	1000	-	.	gene_id "MSTRG.216169"; transcript_id "MSTRG.216169.1351"; exon_number "3";
chrM	StringTie	exon	4796	5336	1000	-	.	gene_id "MSTRG.216169"; transcript_id "MSTRG.216169.1351"; exon_number "4";
chrM	StringTie	exon	11858	12168	1000	-	.	gene_id "MSTRG.216169"; transcript_id "MSTRG.216169.1351"; exon_number "5";
chrM	StringTie	transcript	2017	12143	1000	-	.	gene_id "MSTRG.216169"; transcript_id "MSTRG.216169.1352";
chrM	StringTie	exon	2017	2328	1000	-	.	gene_id "MSTRG.216169"; transcript_id "MSTRG.216169.1352"; exon_number "1";
chrM	StringTie	exon	2360	2839	1000	-	.	gene_id "MSTRG.216169"; transcript_id "MSTRG.216169.1352"; exon_number "2";
chrM	StringTie	exon	4489	5061	1000	-	.	gene_id "MSTRG.216169"; transcript_id "MSTRG.216169.1352"; exon_number "3";
chrM	StringTie	exon	5144	5378	1000	-	.	gene_id "MSTRG.216169"; transcript_id "MSTRG.216169.1352"; exon_number "4";
chrM	StringTie	exon	8927	9030	1000	-	.	gene_id "MSTRG.216169"; transcript_id "MSTRG.216169.1352"; exon_number "5";
chrM	StringTie	exon	9060	10271	1000	-	.	gene_id "MSTRG.216169"; transcript_id "MSTRG.216169.1352"; exon_number "6";
chrM	StringTie	exon	10924	10968	1000	-	.	gene_id "MSTRG.216169"; transcript_id "MSTRG.216169.1352"; exon_number "7";
chrM	StringTie	exon	11537	12143	1000	-	.	gene_id "MSTRG.216169"; transcript_id "MSTRG.216169.1352"; exon_number "8";
chrM	StringTie	transcript	2017	12144	1000	-	.	gene_id "MSTRG.216169"; transcript_id "MSTRG.216169.1353";
chrM	StringTie	exon	2017	2418	1000	-	.	gene_id "MSTRG.216169"; transcript_id "MSTRG.216169.1353"; exon_number "1";
chrM	StringTie	exon	2544	3654	1000	-	.	gene_id "MSTRG.216169"; transcript_id "MSTRG.216169.1353"; exon_number "2";
chrM	StringTie	exon	3820	5348	1000	-	.	gene_id "MSTRG.216169"; transcript_id "MSTRG.216169.1353"; exon_number "3";
chrM	StringTie	exon	8468	8684	1000	-	.	gene_id "MSTRG.216169"; transcript_id "MSTRG.216169.1353"; exon_number "4";
chrM	StringTie	exon	8776	8970	1000	-	.	gene_id "MSTRG.216169"; transcript_id "MSTRG.216169.1353"; exon_number "5";
chrM	StringTie	exon	9031	9158	1000	-	.	gene_id "MSTRG.216169"; transcript_id "MSTRG.216169.1353"; exon_number "6";
chrM	StringTie	exon	11000	11950	1000	-	.	gene_id "MSTRG.216169"; transcript_id "MSTRG.216169.1353"; exon_number "7";
chrM	StringTie	exon	11995	12144	1000	-	.	gene_id "MSTRG.216169"; transcript_id "MSTRG.216169.1353"; exon_number "8";
chrM	StringTie	transcript	2022	16569	1000	-	.	gene_id "MSTRG.216169"; transcript_id "MSTRG.216169.1354";
chrM	StringTie	exon	2022	2254	1000	-	.	gene_id "MSTRG.216169"; transcript_id "MSTRG.216169.1354"; exon_number "1";
chrM	StringTie	exon	2365	3321	1000	-	.	gene_id "MSTRG.216169"; transcript_id "MSTRG.216169.1354"; exon_number "2";
chrM	StringTie	exon	3610	3789	1000	-	.	gene_id "MSTRG.216169"; transcript_id "MSTRG.216169.1354"; exon_number "3";
chrM	StringTie	exon	4107	5368	1000	-	.	gene_id "MSTRG.216169"; transcript_id "MSTRG.216169.1354"; exon_number "4";
chrM	StringTie	exon	5438	7825	1000	-	.	gene_id "MSTRG.216169"; transcript_id "MSTRG.216169.1354"; exon_number "5";
chrM	StringTie	exon	7873	8846	1000	-	.	gene_id "MSTRG.216169"; transcript_id "MSTRG.216169.1354"; exon_number "6";
chrM	StringTie	exon	10285	10510	1000	-	.	gene_id "MSTRG.216169"; transcript_id "MSTRG.216169.1354"; exon_number "7";
chrM	StringTie	exon	10545	10923	1000	-	.	gene_id "MSTRG.216169"; transcript_id "MSTRG.216169.1354"; exon_number "8";
chrM	StringTie	exon	10948	11848	1000	-	.	gene_id "MSTRG.216169"; transcript_id "MSTRG.216169.1354"; exon_number "9";
chrM	StringTie	exon	13839	13901	1000	-	.	gene_id "MSTRG.216169"; transcript_id "MSTRG.216169.1354"; exon_number "10";
chrM	StringTie	exon	14055	16569	1000	-	.	gene_id "MSTRG.216169"; transcript_id "MSTRG.216169.1354"; exon_number "11";
chrM	StringTie	transcript	2022	16569	1000	-	.	gene_id "MSTRG.216169"; transcript_id "MSTRG.216169.1355";
chrM	StringTie	exon	2022	2440	1000	-	.	gene_id "MSTRG.216169"; transcript_id "MSTRG.216169.1355"; exon_number "1";
chrM	StringTie	exon	2863	3102	1000	-	.	gene_id "MSTRG.216169"; transcript_id "MSTRG.216169.1355"; exon_number "2";
chrM	StringTie	exon	3153	3636	1000	-	.	gene_id "MSTRG.216169"; transcript_id "MSTRG.216169.1355"; exon_number "3";
chrM	StringTie	exon	3747	4939	1000	-	.	gene_id "MSTRG.216169"; transcript_id "MSTRG.216169.1355"; exon_number "4";
chrM	StringTie	exon	5024	5462	1000	-	.	gene_id "MSTRG.216169"; transcript_id "MSTRG.216169.1355"; exon_number "5";
chrM	StringTie	exon	5618	6291	1000	-	.	gene_id "MSTRG.216169"; transcript_id "MSTRG.216169.1355"; exon_number "6";
chrM	StringTie	exon	6326	6556	1000	-	.	gene_id "MSTRG.216169"; transcript_id "MSTRG.216169.1355"; exon_number "7";
chrM	StringTie	exon	10626	11881	1000	-	.	gene_id "MSTRG.216169"; transcript_id "MSTRG.216169.1355"; exon_number "8";
chrM	StringTie	exon	11995	12464	1000	-	.	gene_id "MSTRG.216169"; transcript_id "MSTRG.216169.1355"; exon_number "9";
chrM	StringTie	exon	12546	13626	1000	-	.	gene_id "MSTRG.216169"; transcript_id "MSTRG.216169.1355"; exon_number "10";
chrM	StringTie	exon	13855	14773	1000	-	.	gene_id "MSTRG.216169"; transcript_id "MSTRG.216169.1355"; exon_number "11";
chrM	StringTie	exon	14795	16569	1000	-	.	gene_id "MSTRG.216169"; transcript_id "MSTRG.216169.1355"; exon_number "12";
chrM	StringTie	transcript	2022	12138	1000	-	.	gene_id "MSTRG.216169"; transcript_id "MSTRG.216169.1356";
chrM	StringTie	exon	2022	2067	1000	-	.	gene_id "MSTRG.216169"; transcript_id "MSTRG.216169.1356"; exon_number "1";
chrM	StringTie	exon	7038	7666	1000	-	.	gene_id "MSTRG.216169"; transcript_id "MSTRG.216169.1356"; exon_number "2";
chrM	StringTie	exon	8151	8275	1000	-	.	gene_id "MSTRG.216169"; transcript_id "MSTRG.216169.1356"; exon_number "3";
chrM	StringTie	exon	8625	8684	1000	-	.	gene_id "MSTRG.216169"; transcript_id "MSTRG.216169.1356"; exon_number "4";
chrM	StringTie	exon	8776	8970	1000	-	.	gene_id "MSTRG.216169"; transcript_id "MSTRG.216169.1356"; exon_number "5";
chrM	StringTie	exon	9031	9146	1000	-	.	gene_id "MSTRG.216169"; transcript_id "MSTRG.216169.1356"; exon_number "6";
chrM	StringTie	exon	10070	10144	1000	-	.	gene_id "MSTRG.216169"; transcript_id "MSTRG.216169.1356"; exon_number "7";
chrM	StringTie	exon	10850	10903	1000	-	.	gene_id "MSTRG.216169"; transcript_id "MSTRG.216169.1356"; exon_number "8";
chrM	StringTie	exon	11131	11218	1000	-	.	gene_id "MSTRG.216169"; transcript_id "MSTRG.216169.1356"; exon_number "9";
chrM	StringTie	exon	11295	11435	1000	-	.	gene_id "MSTRG.216169"; transcript_id "MSTRG.216169.1356"; exon_number "10";
chrM	StringTie	exon	11725	11857	1000	-	.	gene_id "MSTRG.216169"; transcript_id "MSTRG.216169.1356"; exon_number "11";
chrM	StringTie	exon	11911	12042	1000	-	.	gene_id "MSTRG.216169"; transcript_id "MSTRG.216169.1356"; exon_number "12";
chrM	StringTie	exon	12064	12138	1000	-	.	gene_id "MSTRG.216169"; transcript_id "MSTRG.216169.1356"; exon_number "13";
chrM	StringTie	transcript	2025	9991	1000	-	.	gene_id "MSTRG.216169"; transcript_id "MSTRG.216169.1357";
chrM	StringTie	exon	2025	2124	1000	-	.	gene_id "MSTRG.216169"; transcript_id "MSTRG.216169.1357"; exon_number "1";
chrM	StringTie	exon	2176	2483	1000	-	.	gene_id "MSTRG.216169"; transcript_id "MSTRG.216169.1357"; exon_number "2";
chrM	StringTie	exon	7295	7863	1000	-	.	gene_id "MSTRG.216169"; transcript_id "MSTRG.216169.1357"; exon_number "3";
chrM	StringTie	exon	8472	8970	1000	-	.	gene_id "MSTRG.216169"; transcript_id "MSTRG.216169.1357"; exon_number "4";
chrM	StringTie	exon	9031	9458	1000	-	.	gene_id "MSTRG.216169"; transcript_id "MSTRG.216169.1357"; exon_number "5";
chrM	StringTie	exon	9828	9991	1000	-	.	gene_id "MSTRG.216169"; transcript_id "MSTRG.216169.1357"; exon_number "6";
chrM	StringTie	transcript	2030	12141	1000	-	.	gene_id "MSTRG.216169"; transcript_id "MSTRG.216169.1358";
chrM	StringTie	exon	2030	2683	1000	-	.	gene_id "MSTRG.216169"; transcript_id "MSTRG.216169.1358"; exon_number "1";
chrM	StringTie	exon	7982	8275	1000	-	.	gene_id "MSTRG.216169"; transcript_id "MSTRG.216169.1358"; exon_number "2";
chrM	StringTie	exon	11146	12141	1000	-	.	gene_id "MSTRG.216169"; transcript_id "MSTRG.216169.1358"; exon_number "3";
chrM	StringTie	transcript	2032	16569	1000	-	.	gene_id "MSTRG.216169"; transcript_id "MSTRG.216169.1359";
chrM	StringTie	exon	2032	2821	1000	-	.	gene_id "MSTRG.216169"; transcript_id "MSTRG.216169.1359"; exon_number "1";
chrM	StringTie	exon	15503	16569	1000	-	.	gene_id "MSTRG.216169"; transcript_id "MSTRG.216169.1359"; exon_number "2";
chrM	StringTie	transcript	1	16569	1000	-	.	gene_id "MSTRG.216169"; transcript_id "MSTRG.216169.136";
chrM	StringTie	exon	1	1105	1000	-	.	gene_id "MSTRG.216169"; transcript_id "MSTRG.216169.136"; exon_number "1";
chrM	StringTie	exon	1234	1533	1000	-	.	gene_id "MSTRG.216169"; transcript_id "MSTRG.216169.136"; exon_number "2";
chrM	StringTie	exon	6441	8277	1000	-	.	gene_id "MSTRG.216169"; transcript_id "MSTRG.216169.136"; exon_number "3";
chrM	StringTie	exon	8468	9086	1000	-	.	gene_id "MSTRG.216169"; transcript_id "MSTRG.216169.136"; exon_number "4";
chrM	StringTie	exon	14807	16569	1000	-	.	gene_id "MSTRG.216169"; transcript_id "MSTRG.216169.136"; exon_number "5";
chrM	StringTie	transcript	2032	16569	1000	-	.	gene_id "MSTRG.216169"; transcript_id "MSTRG.216169.1360";
chrM	StringTie	exon	2032	4055	1000	-	.	gene_id "MSTRG.216169"; transcript_id "MSTRG.216169.1360"; exon_number "1";
chrM	StringTie	exon	4107	4708	1000	-	.	gene_id "MSTRG.216169"; transcript_id "MSTRG.216169.1360"; exon_number "2";
chrM	StringTie	exon	14055	16569	1000	-	.	gene_id "MSTRG.216169"; transcript_id "MSTRG.216169.1360"; exon_number "3";
chrM	StringTie	transcript	2033	16569	1000	-	.	gene_id "MSTRG.216169"; transcript_id "MSTRG.216169.1361";
chrM	StringTie	exon	2033	2328	1000	-	.	gene_id "MSTRG.216169"; transcript_id "MSTRG.216169.1361"; exon_number "1";
chrM	StringTie	exon	2365	2604	1000	-	.	gene_id "MSTRG.216169"; transcript_id "MSTRG.216169.1361"; exon_number "2";
chrM	StringTie	exon	2711	4106	1000	-	.	gene_id "MSTRG.216169"; transcript_id "MSTRG.216169.1361"; exon_number "3";
chrM	StringTie	exon	6421	6488	1000	-	.	gene_id "MSTRG.216169"; transcript_id "MSTRG.216169.1361"; exon_number "4";
chrM	StringTie	exon	15335	16569	1000	-	.	gene_id "MSTRG.216169"; transcript_id "MSTRG.216169.1361"; exon_number "5";
chrM	StringTie	transcript	2033	12193	1000	-	.	gene_id "MSTRG.216169"; transcript_id "MSTRG.216169.1362";
chrM	StringTie	exon	2033	2251	1000	-	.	gene_id "MSTRG.216169"; transcript_id "MSTRG.216169.1362"; exon_number "1";
chrM	StringTie	exon	8472	8624	1000	-	.	gene_id "MSTRG.216169"; transcript_id "MSTRG.216169.1362"; exon_number "2";
chrM	StringTie	exon	8661	9289	1000	-	.	gene_id "MSTRG.216169"; transcript_id "MSTRG.216169.1362"; exon_number "3";
chrM	StringTie	exon	9353	10647	1000	-	.	gene_id "MSTRG.216169"; transcript_id "MSTRG.216169.1362"; exon_number "4";
chrM	StringTie	exon	10692	10975	1000	-	.	gene_id "MSTRG.216169"; transcript_id "MSTRG.216169.1362"; exon_number "5";
chrM	StringTie	exon	11533	12193	1000	-	.	gene_id "MSTRG.216169"; transcript_id "MSTRG.216169.1362"; exon_number "6";
chrM	StringTie	transcript	2033	15626	1000	-	.	gene_id "MSTRG.216169"; transcript_id "MSTRG.216169.1363";
chrM	StringTie	exon	2033	2224	1000	-	.	gene_id "MSTRG.216169"; transcript_id "MSTRG.216169.1363"; exon_number "1";
chrM	StringTie	exon	2248	2604	1000	-	.	gene_id "MSTRG.216169"; transcript_id "MSTRG.216169.1363"; exon_number "2";
chrM	StringTie	exon	2711	2839	1000	-	.	gene_id "MSTRG.216169"; transcript_id "MSTRG.216169.1363"; exon_number "3";
chrM	StringTie	exon	3586	5167	1000	-	.	gene_id "MSTRG.216169"; transcript_id "MSTRG.216169.1363"; exon_number "4";
chrM	StringTie	exon	8437	9296	1000	-	.	gene_id "MSTRG.216169"; transcript_id "MSTRG.216169.1363"; exon_number "5";
chrM	StringTie	exon	13855	15334	1000	-	.	gene_id "MSTRG.216169"; transcript_id "MSTRG.216169.1363"; exon_number "6";
chrM	StringTie	exon	15403	15490	1000	-	.	gene_id "MSTRG.216169"; transcript_id "MSTRG.216169.1363"; exon_number "7";
chrM	StringTie	exon	15527	15626	1000	-	.	gene_id "MSTRG.216169"; transcript_id "MSTRG.216169.1363"; exon_number "8";
chrM	StringTie	transcript	2033	16569	1000	-	.	gene_id "MSTRG.216169"; transcript_id "MSTRG.216169.1364";
chrM	StringTie	exon	2033	2069	1000	-	.	gene_id "MSTRG.216169"; transcript_id "MSTRG.216169.1364"; exon_number "1";
chrM	StringTie	exon	2890	3449	1000	-	.	gene_id "MSTRG.216169"; transcript_id "MSTRG.216169.1364"; exon_number "2";
chrM	StringTie	exon	3534	4014	1000	-	.	gene_id "MSTRG.216169"; transcript_id "MSTRG.216169.1364"; exon_number "3";
chrM	StringTie	exon	4089	4939	1000	-	.	gene_id "MSTRG.216169"; transcript_id "MSTRG.216169.1364"; exon_number "4";
chrM	StringTie	exon	5369	6233	1000	-	.	gene_id "MSTRG.216169"; transcript_id "MSTRG.216169.1364"; exon_number "5";
chrM	StringTie	exon	8625	8684	1000	-	.	gene_id "MSTRG.216169"; transcript_id "MSTRG.216169.1364"; exon_number "6";
chrM	StringTie	exon	8776	9695	1000	-	.	gene_id "MSTRG.216169"; transcript_id "MSTRG.216169.1364"; exon_number "7";
chrM	StringTie	exon	11004	11145	1000	-	.	gene_id "MSTRG.216169"; transcript_id "MSTRG.216169.1364"; exon_number "8";
chrM	StringTie	exon	12399	13180	1000	-	.	gene_id "MSTRG.216169"; transcript_id "MSTRG.216169.1364"; exon_number "9";
chrM	StringTie	exon	13297	14851	1000	-	.	gene_id "MSTRG.216169"; transcript_id "MSTRG.216169.1364"; exon_number "10";
chrM	StringTie	exon	14929	15381	1000	-	.	gene_id "MSTRG.216169"; transcript_id "MSTRG.216169.1364"; exon_number "11";
chrM	StringTie	exon	15403	15456	1000	-	.	gene_id "MSTRG.216169"; transcript_id "MSTRG.216169.1364"; exon_number "12";
chrM	StringTie	exon	15527	16569	1000	-	.	gene_id "MSTRG.216169"; transcript_id "MSTRG.216169.1364"; exon_number "13";
chrM	StringTie	transcript	2035	16569	1000	-	.	gene_id "MSTRG.216169"; transcript_id "MSTRG.216169.1365";
chrM	StringTie	exon	2035	2385	1000	-	.	gene_id "MSTRG.216169"; transcript_id "MSTRG.216169.1365"; exon_number "1";
chrM	StringTie	exon	2414	2855	1000	-	.	gene_id "MSTRG.216169"; transcript_id "MSTRG.216169.1365"; exon_number "2";
chrM	StringTie	exon	2912	3513	1000	-	.	gene_id "MSTRG.216169"; transcript_id "MSTRG.216169.1365"; exon_number "3";
chrM	StringTie	exon	3765	4935	1000	-	.	gene_id "MSTRG.216169"; transcript_id "MSTRG.216169.1365"; exon_number "4";
chrM	StringTie	exon	6235	6644	1000	-	.	gene_id "MSTRG.216169"; transcript_id "MSTRG.216169.1365"; exon_number "5";
chrM	StringTie	exon	6680	8238	1000	-	.	gene_id "MSTRG.216169"; transcript_id "MSTRG.216169.1365"; exon_number "6";
chrM	StringTie	exon	8263	8471	1000	-	.	gene_id "MSTRG.216169"; transcript_id "MSTRG.216169.1365"; exon_number "7";
chrM	StringTie	exon	8625	8649	1000	-	.	gene_id "MSTRG.216169"; transcript_id "MSTRG.216169.1365"; exon_number "8";
chrM	StringTie	exon	10626	10852	1000	-	.	gene_id "MSTRG.216169"; transcript_id "MSTRG.216169.1365"; exon_number "9";
chrM	StringTie	exon	10904	11293	1000	-	.	gene_id "MSTRG.216169"; transcript_id "MSTRG.216169.1365"; exon_number "10";
chrM	StringTie	exon	11513	11976	1000	-	.	gene_id "MSTRG.216169"; transcript_id "MSTRG.216169.1365"; exon_number "11";
chrM	StringTie	exon	12418	13626	1000	-	.	gene_id "MSTRG.216169"; transcript_id "MSTRG.216169.1365"; exon_number "12";
chrM	StringTie	exon	13653	15381	1000	-	.	gene_id "MSTRG.216169"; transcript_id "MSTRG.216169.1365"; exon_number "13";
chrM	StringTie	exon	15403	16569	1000	-	.	gene_id "MSTRG.216169"; transcript_id "MSTRG.216169.1365"; exon_number "14";
chrM	StringTie	transcript	2037	12142	1000	-	.	gene_id "MSTRG.216169"; transcript_id "MSTRG.216169.1366";
chrM	StringTie	exon	2037	2136	1000	-	.	gene_id "MSTRG.216169"; transcript_id "MSTRG.216169.1366"; exon_number "1";
chrM	StringTie	exon	5602	6205	1000	-	.	gene_id "MSTRG.216169"; transcript_id "MSTRG.216169.1366"; exon_number "2";
chrM	StringTie	exon	6557	6840	1000	-	.	gene_id "MSTRG.216169"; transcript_id "MSTRG.216169.1366"; exon_number "3";
chrM	StringTie	exon	10143	10647	1000	-	.	gene_id "MSTRG.216169"; transcript_id "MSTRG.216169.1366"; exon_number "4";
chrM	StringTie	exon	10692	10903	1000	-	.	gene_id "MSTRG.216169"; transcript_id "MSTRG.216169.1366"; exon_number "5";
chrM	StringTie	exon	11009	11812	1000	-	.	gene_id "MSTRG.216169"; transcript_id "MSTRG.216169.1366"; exon_number "6";
chrM	StringTie	exon	11868	12142	1000	-	.	gene_id "MSTRG.216169"; transcript_id "MSTRG.216169.1366"; exon_number "7";
chrM	StringTie	transcript	2041	16569	1000	-	.	gene_id "MSTRG.216169"; transcript_id "MSTRG.216169.1367";
chrM	StringTie	exon	2041	2251	1000	-	.	gene_id "MSTRG.216169"; transcript_id "MSTRG.216169.1367"; exon_number "1";
chrM	StringTie	exon	4012	5219	1000	-	.	gene_id "MSTRG.216169"; transcript_id "MSTRG.216169.1367"; exon_number "2";
chrM	StringTie	exon	5337	6624	1000	-	.	gene_id "MSTRG.216169"; transcript_id "MSTRG.216169.1367"; exon_number "3";
chrM	StringTie	exon	6960	7944	1000	-	.	gene_id "MSTRG.216169"; transcript_id "MSTRG.216169.1367"; exon_number "4";
chrM	StringTie	exon	8407	8684	1000	-	.	gene_id "MSTRG.216169"; transcript_id "MSTRG.216169.1367"; exon_number "5";
chrM	StringTie	exon	12399	12911	1000	-	.	gene_id "MSTRG.216169"; transcript_id "MSTRG.216169.1367"; exon_number "6";
chrM	StringTie	exon	14055	14847	1000	-	.	gene_id "MSTRG.216169"; transcript_id "MSTRG.216169.1367"; exon_number "7";
chrM	StringTie	exon	14923	16569	1000	-	.	gene_id "MSTRG.216169"; transcript_id "MSTRG.216169.1367"; exon_number "8";
chrM	StringTie	transcript	2043	16569	1000	-	.	gene_id "MSTRG.216169"; transcript_id "MSTRG.216169.1368";
chrM	StringTie	exon	2043	2091	1000	-	.	gene_id "MSTRG.216169"; transcript_id "MSTRG.216169.1368"; exon_number "1";
chrM	StringTie	exon	2248	2513	1000	-	.	gene_id "MSTRG.216169"; transcript_id "MSTRG.216169.1368"; exon_number "2";
chrM	StringTie	exon	8437	8747	1000	-	.	gene_id "MSTRG.216169"; transcript_id "MSTRG.216169.1368"; exon_number "3";
chrM	StringTie	exon	8792	9042	1000	-	.	gene_id "MSTRG.216169"; transcript_id "MSTRG.216169.1368"; exon_number "4";
chrM	StringTie	exon	14067	14401	1000	-	.	gene_id "MSTRG.216169"; transcript_id "MSTRG.216169.1368"; exon_number "5";
chrM	StringTie	exon	14807	15381	1000	-	.	gene_id "MSTRG.216169"; transcript_id "MSTRG.216169.1368"; exon_number "6";
chrM	StringTie	exon	15403	15528	1000	-	.	gene_id "MSTRG.216169"; transcript_id "MSTRG.216169.1368"; exon_number "7";
chrM	StringTie	exon	16177	16569	1000	-	.	gene_id "MSTRG.216169"; transcript_id "MSTRG.216169.1368"; exon_number "8";
chrM	StringTie	transcript	2046	14751	1000	-	.	gene_id "MSTRG.216169"; transcript_id "MSTRG.216169.1369";
chrM	StringTie	exon	2046	2543	1000	-	.	gene_id "MSTRG.216169"; transcript_id "MSTRG.216169.1369"; exon_number "1";
chrM	StringTie	exon	8625	9081	1000	-	.	gene_id "MSTRG.216169"; transcript_id "MSTRG.216169.1369"; exon_number "2";
chrM	StringTie	exon	14150	14751	1000	-	.	gene_id "MSTRG.216169"; transcript_id "MSTRG.216169.1369"; exon_number "3";
chrM	StringTie	transcript	1	16569	1000	-	.	gene_id "MSTRG.216169"; transcript_id "MSTRG.216169.137";
chrM	StringTie	exon	1	792	1000	-	.	gene_id "MSTRG.216169"; transcript_id "MSTRG.216169.137"; exon_number "1";
chrM	StringTie	exon	1678	2078	1000	-	.	gene_id "MSTRG.216169"; transcript_id "MSTRG.216169.137"; exon_number "2";
chrM	StringTie	exon	3525	3629	1000	-	.	gene_id "MSTRG.216169"; transcript_id "MSTRG.216169.137"; exon_number "3";
chrM	StringTie	exon	14055	14922	1000	-	.	gene_id "MSTRG.216169"; transcript_id "MSTRG.216169.137"; exon_number "4";
chrM	StringTie	exon	15538	16569	1000	-	.	gene_id "MSTRG.216169"; transcript_id "MSTRG.216169.137"; exon_number "5";
chrM	StringTie	transcript	2047	12184	1000	-	.	gene_id "MSTRG.216169"; transcript_id "MSTRG.216169.1370";
chrM	StringTie	exon	2047	2513	1000	-	.	gene_id "MSTRG.216169"; transcript_id "MSTRG.216169.1370"; exon_number "1";
chrM	StringTie	exon	5295	5477	1000	-	.	gene_id "MSTRG.216169"; transcript_id "MSTRG.216169.1370"; exon_number "2";
chrM	StringTie	exon	8927	9271	1000	-	.	gene_id "MSTRG.216169"; transcript_id "MSTRG.216169.1370"; exon_number "3";
chrM	StringTie	exon	9572	11532	1000	-	.	gene_id "MSTRG.216169"; transcript_id "MSTRG.216169.1370"; exon_number "4";
chrM	StringTie	exon	11644	11812	1000	-	.	gene_id "MSTRG.216169"; transcript_id "MSTRG.216169.1370"; exon_number "5";
chrM	StringTie	exon	11868	12184	1000	-	.	gene_id "MSTRG.216169"; transcript_id "MSTRG.216169.1370"; exon_number "6";
chrM	StringTie	transcript	2068	16569	1000	-	.	gene_id "MSTRG.216169"; transcript_id "MSTRG.216169.1371";
chrM	StringTie	exon	2068	2727	1000	-	.	gene_id "MSTRG.216169"; transcript_id "MSTRG.216169.1371"; exon_number "1";
chrM	StringTie	exon	2762	3186	1000	-	.	gene_id "MSTRG.216169"; transcript_id "MSTRG.216169.1371"; exon_number "2";
chrM	StringTie	exon	3211	3636	1000	-	.	gene_id "MSTRG.216169"; transcript_id "MSTRG.216169.1371"; exon_number "3";
chrM	StringTie	exon	3747	3903	1000	-	.	gene_id "MSTRG.216169"; transcript_id "MSTRG.216169.1371"; exon_number "4";
chrM	StringTie	exon	4806	6602	1000	-	.	gene_id "MSTRG.216169"; transcript_id "MSTRG.216169.1371"; exon_number "5";
chrM	StringTie	exon	8424	8467	1000	-	.	gene_id "MSTRG.216169"; transcript_id "MSTRG.216169.1371"; exon_number "6";
chrM	StringTie	exon	11134	11293	1000	-	.	gene_id "MSTRG.216169"; transcript_id "MSTRG.216169.1371"; exon_number "7";
chrM	StringTie	exon	11495	11602	1000	-	.	gene_id "MSTRG.216169"; transcript_id "MSTRG.216169.1371"; exon_number "8";
chrM	StringTie	exon	13516	13686	1000	-	.	gene_id "MSTRG.216169"; transcript_id "MSTRG.216169.1371"; exon_number "9";
chrM	StringTie	exon	13792	13854	1000	-	.	gene_id "MSTRG.216169"; transcript_id "MSTRG.216169.1371"; exon_number "10";
chrM	StringTie	exon	14024	15414	1000	-	.	gene_id "MSTRG.216169"; transcript_id "MSTRG.216169.1371"; exon_number "11";
chrM	StringTie	exon	15577	16569	1000	-	.	gene_id "MSTRG.216169"; transcript_id "MSTRG.216169.1371"; exon_number "12";
chrM	StringTie	transcript	2076	12179	1000	-	.	gene_id "MSTRG.216169"; transcript_id "MSTRG.216169.1372";
chrM	StringTie	exon	2076	2175	1000	-	.	gene_id "MSTRG.216169"; transcript_id "MSTRG.216169.1372"; exon_number "1";
chrM	StringTie	exon	2272	3321	1000	-	.	gene_id "MSTRG.216169"; transcript_id "MSTRG.216169.1372"; exon_number "2";
chrM	StringTie	exon	3586	4158	1000	-	.	gene_id "MSTRG.216169"; transcript_id "MSTRG.216169.1372"; exon_number "3";
chrM	StringTie	exon	6552	6602	1000	-	.	gene_id "MSTRG.216169"; transcript_id "MSTRG.216169.1372"; exon_number "4";
chrM	StringTie	exon	8437	9426	1000	-	.	gene_id "MSTRG.216169"; transcript_id "MSTRG.216169.1372"; exon_number "5";
chrM	StringTie	exon	11146	11269	1000	-	.	gene_id "MSTRG.216169"; transcript_id "MSTRG.216169.1372"; exon_number "6";
chrM	StringTie	exon	12080	12179	1000	-	.	gene_id "MSTRG.216169"; transcript_id "MSTRG.216169.1372"; exon_number "7";
chrM	StringTie	transcript	2076	12126	1000	-	.	gene_id "MSTRG.216169"; transcript_id "MSTRG.216169.1373";
chrM	StringTie	exon	2076	2175	1000	-	.	gene_id "MSTRG.216169"; transcript_id "MSTRG.216169.1373"; exon_number "1";
chrM	StringTie	exon	2225	2604	1000	-	.	gene_id "MSTRG.216169"; transcript_id "MSTRG.216169.1373"; exon_number "2";
chrM	StringTie	exon	2711	3588	1000	-	.	gene_id "MSTRG.216169"; transcript_id "MSTRG.216169.1373"; exon_number "3";
chrM	StringTie	exon	4996	5336	1000	-	.	gene_id "MSTRG.216169"; transcript_id "MSTRG.216169.1373"; exon_number "4";
chrM	StringTie	exon	5369	6602	1000	-	.	gene_id "MSTRG.216169"; transcript_id "MSTRG.216169.1373"; exon_number "5";
chrM	StringTie	exon	7115	7944	1000	-	.	gene_id "MSTRG.216169"; transcript_id "MSTRG.216169.1373"; exon_number "6";
chrM	StringTie	exon	8437	8684	1000	-	.	gene_id "MSTRG.216169"; transcript_id "MSTRG.216169.1373"; exon_number "7";
chrM	StringTie	exon	8776	8970	1000	-	.	gene_id "MSTRG.216169"; transcript_id "MSTRG.216169.1373"; exon_number "8";
chrM	StringTie	exon	9031	9440	1000	-	.	gene_id "MSTRG.216169"; transcript_id "MSTRG.216169.1373"; exon_number "9";
chrM	StringTie	exon	9712	10307	1000	-	.	gene_id "MSTRG.216169"; transcript_id "MSTRG.216169.1373"; exon_number "10";
chrM	StringTie	exon	10948	11322	1000	-	.	gene_id "MSTRG.216169"; transcript_id "MSTRG.216169.1373"; exon_number "11";
chrM	StringTie	exon	11513	12126	1000	-	.	gene_id "MSTRG.216169"; transcript_id "MSTRG.216169.1373"; exon_number "12";
chrM	StringTie	transcript	2099	16569	1000	-	.	gene_id "MSTRG.216169"; transcript_id "MSTRG.216169.1374";
chrM	StringTie	exon	2099	2224	1000	-	.	gene_id "MSTRG.216169"; transcript_id "MSTRG.216169.1374"; exon_number "1";
chrM	StringTie	exon	2376	2793	1000	-	.	gene_id "MSTRG.216169"; transcript_id "MSTRG.216169.1374"; exon_number "2";
chrM	StringTie	exon	2840	3597	1000	-	.	gene_id "MSTRG.216169"; transcript_id "MSTRG.216169.1374"; exon_number "3";
chrM	StringTie	exon	6546	6590	1000	-	.	gene_id "MSTRG.216169"; transcript_id "MSTRG.216169.1374"; exon_number "4";
chrM	StringTie	exon	12001	12134	1000	-	.	gene_id "MSTRG.216169"; transcript_id "MSTRG.216169.1374"; exon_number "5";
chrM	StringTie	exon	12412	12572	1000	-	.	gene_id "MSTRG.216169"; transcript_id "MSTRG.216169.1374"; exon_number "6";
chrM	StringTie	exon	15274	15402	1000	-	.	gene_id "MSTRG.216169"; transcript_id "MSTRG.216169.1374"; exon_number "7";
chrM	StringTie	exon	15801	16569	1000	-	.	gene_id "MSTRG.216169"; transcript_id "MSTRG.216169.1374"; exon_number "8";
chrM	StringTie	transcript	2110	16569	1000	-	.	gene_id "MSTRG.216169"; transcript_id "MSTRG.216169.1375";
chrM	StringTie	exon	2110	3597	1000	-	.	gene_id "MSTRG.216169"; transcript_id "MSTRG.216169.1375"; exon_number "1";
chrM	StringTie	exon	6546	7126	1000	-	.	gene_id "MSTRG.216169"; transcript_id "MSTRG.216169.1375"; exon_number "2";
chrM	StringTie	exon	14004	15381	1000	-	.	gene_id "MSTRG.216169"; transcript_id "MSTRG.216169.1375"; exon_number "3";
chrM	StringTie	exon	15403	16569	1000	-	.	gene_id "MSTRG.216169"; transcript_id "MSTRG.216169.1375"; exon_number "4";
chrM	StringTie	transcript	2117	12144	1000	-	.	gene_id "MSTRG.216169"; transcript_id "MSTRG.216169.1376";
chrM	StringTie	exon	2117	2513	1000	-	.	gene_id "MSTRG.216169"; transcript_id "MSTRG.216169.1376"; exon_number "1";
chrM	StringTie	exon	3513	3636	1000	-	.	gene_id "MSTRG.216169"; transcript_id "MSTRG.216169.1376"; exon_number "2";
chrM	StringTie	exon	9740	10510	1000	-	.	gene_id "MSTRG.216169"; transcript_id "MSTRG.216169.1376"; exon_number "3";
chrM	StringTie	exon	10545	11044	1000	-	.	gene_id "MSTRG.216169"; transcript_id "MSTRG.216169.1376"; exon_number "4";
chrM	StringTie	exon	11814	12144	1000	-	.	gene_id "MSTRG.216169"; transcript_id "MSTRG.216169.1376"; exon_number "5";
chrM	StringTie	transcript	2125	16569	1000	-	.	gene_id "MSTRG.216169"; transcript_id "MSTRG.216169.1377";
chrM	StringTie	exon	2125	2578	1000	-	.	gene_id "MSTRG.216169"; transcript_id "MSTRG.216169.1377"; exon_number "1";
chrM	StringTie	exon	2789	2839	1000	-	.	gene_id "MSTRG.216169"; transcript_id "MSTRG.216169.1377"; exon_number "2";
chrM	StringTie	exon	3586	3636	1000	-	.	gene_id "MSTRG.216169"; transcript_id "MSTRG.216169.1377"; exon_number "3";
chrM	StringTie	exon	5318	5348	1000	-	.	gene_id "MSTRG.216169"; transcript_id "MSTRG.216169.1377"; exon_number "4";
chrM	StringTie	exon	5482	6219	1000	-	.	gene_id "MSTRG.216169"; transcript_id "MSTRG.216169.1377"; exon_number "5";
chrM	StringTie	exon	6487	7405	1000	-	.	gene_id "MSTRG.216169"; transcript_id "MSTRG.216169.1377"; exon_number "6";
chrM	StringTie	exon	7830	7941	1000	-	.	gene_id "MSTRG.216169"; transcript_id "MSTRG.216169.1377"; exon_number "7";
chrM	StringTie	exon	8661	8684	1000	-	.	gene_id "MSTRG.216169"; transcript_id "MSTRG.216169.1377"; exon_number "8";
chrM	StringTie	exon	8776	8970	1000	-	.	gene_id "MSTRG.216169"; transcript_id "MSTRG.216169.1377"; exon_number "9";
chrM	StringTie	exon	9082	9189	1000	-	.	gene_id "MSTRG.216169"; transcript_id "MSTRG.216169.1377"; exon_number "10";
chrM	StringTie	exon	9345	10647	1000	-	.	gene_id "MSTRG.216169"; transcript_id "MSTRG.216169.1377"; exon_number "11";
chrM	StringTie	exon	10692	11862	1000	-	.	gene_id "MSTRG.216169"; transcript_id "MSTRG.216169.1377"; exon_number "12";
chrM	StringTie	exon	12015	12464	1000	-	.	gene_id "MSTRG.216169"; transcript_id "MSTRG.216169.1377"; exon_number "13";
chrM	StringTie	exon	15410	15475	1000	-	.	gene_id "MSTRG.216169"; transcript_id "MSTRG.216169.1377"; exon_number "14";
chrM	StringTie	exon	15517	16569	1000	-	.	gene_id "MSTRG.216169"; transcript_id "MSTRG.216169.1377"; exon_number "15";
chrM	StringTie	transcript	2125	15858	1000	-	.	gene_id "MSTRG.216169"; transcript_id "MSTRG.216169.1378";
chrM	StringTie	exon	2125	2224	1000	-	.	gene_id "MSTRG.216169"; transcript_id "MSTRG.216169.1378"; exon_number "1";
chrM	StringTie	exon	2262	3102	1000	-	.	gene_id "MSTRG.216169"; transcript_id "MSTRG.216169.1378"; exon_number "2";
chrM	StringTie	exon	3149	4167	1000	-	.	gene_id "MSTRG.216169"; transcript_id "MSTRG.216169.1378"; exon_number "3";
chrM	StringTie	exon	14055	14847	1000	-	.	gene_id "MSTRG.216169"; transcript_id "MSTRG.216169.1378"; exon_number "4";
chrM	StringTie	exon	15007	15285	1000	-	.	gene_id "MSTRG.216169"; transcript_id "MSTRG.216169.1378"; exon_number "5";
chrM	StringTie	exon	15403	15858	1000	-	.	gene_id "MSTRG.216169"; transcript_id "MSTRG.216169.1378"; exon_number "6";
chrM	StringTie	transcript	2125	16569	1000	-	.	gene_id "MSTRG.216169"; transcript_id "MSTRG.216169.1379";
chrM	StringTie	exon	2125	2224	1000	-	.	gene_id "MSTRG.216169"; transcript_id "MSTRG.216169.1379"; exon_number "1";
chrM	StringTie	exon	2262	3470	1000	-	.	gene_id "MSTRG.216169"; transcript_id "MSTRG.216169.1379"; exon_number "2";
chrM	StringTie	exon	3507	5368	1000	-	.	gene_id "MSTRG.216169"; transcript_id "MSTRG.216169.1379"; exon_number "3";
chrM	StringTie	exon	13653	13977	1000	-	.	gene_id "MSTRG.216169"; transcript_id "MSTRG.216169.1379"; exon_number "4";
chrM	StringTie	exon	14004	14773	1000	-	.	gene_id "MSTRG.216169"; transcript_id "MSTRG.216169.1379"; exon_number "5";
chrM	StringTie	exon	14795	15381	1000	-	.	gene_id "MSTRG.216169"; transcript_id "MSTRG.216169.1379"; exon_number "6";
chrM	StringTie	exon	15403	16569	1000	-	.	gene_id "MSTRG.216169"; transcript_id "MSTRG.216169.1379"; exon_number "7";
chrM	StringTie	transcript	1	14751	1000	-	.	gene_id "MSTRG.216169"; transcript_id "MSTRG.216169.138";
chrM	StringTie	exon	1	370	1000	-	.	gene_id "MSTRG.216169"; transcript_id "MSTRG.216169.138"; exon_number "1";
chrM	StringTie	exon	1707	1922	1000	-	.	gene_id "MSTRG.216169"; transcript_id "MSTRG.216169.138"; exon_number "2";
chrM	StringTie	exon	5321	5336	1000	-	.	gene_id "MSTRG.216169"; transcript_id "MSTRG.216169.138"; exon_number "3";
chrM	StringTie	exon	13436	14003	1000	-	.	gene_id "MSTRG.216169"; transcript_id "MSTRG.216169.138"; exon_number "4";
chrM	StringTie	exon	14130	14751	1000	-	.	gene_id "MSTRG.216169"; transcript_id "MSTRG.216169.138"; exon_number "5";
chrM	StringTie	transcript	2125	16569	1000	-	.	gene_id "MSTRG.216169"; transcript_id "MSTRG.216169.1380";
chrM	StringTie	exon	2125	2224	1000	-	.	gene_id "MSTRG.216169"; transcript_id "MSTRG.216169.1380"; exon_number "1";
chrM	StringTie	exon	2262	2611	1000	-	.	gene_id "MSTRG.216169"; transcript_id "MSTRG.216169.1380"; exon_number "2";
chrM	StringTie	exon	2767	3470	1000	-	.	gene_id "MSTRG.216169"; transcript_id "MSTRG.216169.1380"; exon_number "3";
chrM	StringTie	exon	3507	5167	1000	-	.	gene_id "MSTRG.216169"; transcript_id "MSTRG.216169.1380"; exon_number "4";
chrM	StringTie	exon	5309	8277	1000	-	.	gene_id "MSTRG.216169"; transcript_id "MSTRG.216169.1380"; exon_number "5";
chrM	StringTie	exon	8468	9030	1000	-	.	gene_id "MSTRG.216169"; transcript_id "MSTRG.216169.1380"; exon_number "6";
chrM	StringTie	exon	9060	9289	1000	-	.	gene_id "MSTRG.216169"; transcript_id "MSTRG.216169.1380"; exon_number "7";
chrM	StringTie	exon	9740	10268	1000	-	.	gene_id "MSTRG.216169"; transcript_id "MSTRG.216169.1380"; exon_number "8";
chrM	StringTie	exon	14055	15414	1000	-	.	gene_id "MSTRG.216169"; transcript_id "MSTRG.216169.1380"; exon_number "9";
chrM	StringTie	exon	15577	16569	1000	-	.	gene_id "MSTRG.216169"; transcript_id "MSTRG.216169.1380"; exon_number "10";
chrM	StringTie	transcript	2127	16569	1000	-	.	gene_id "MSTRG.216169"; transcript_id "MSTRG.216169.1381";
chrM	StringTie	exon	2127	2493	1000	-	.	gene_id "MSTRG.216169"; transcript_id "MSTRG.216169.1381"; exon_number "1";
chrM	StringTie	exon	2526	2953	1000	-	.	gene_id "MSTRG.216169"; transcript_id "MSTRG.216169.1381"; exon_number "2";
chrM	StringTie	exon	3513	3654	1000	-	.	gene_id "MSTRG.216169"; transcript_id "MSTRG.216169.1381"; exon_number "3";
chrM	StringTie	exon	3723	3819	1000	-	.	gene_id "MSTRG.216169"; transcript_id "MSTRG.216169.1381"; exon_number "4";
chrM	StringTie	exon	6554	6602	1000	-	.	gene_id "MSTRG.216169"; transcript_id "MSTRG.216169.1381"; exon_number "5";
chrM	StringTie	exon	14055	15381	1000	-	.	gene_id "MSTRG.216169"; transcript_id "MSTRG.216169.1381"; exon_number "6";
chrM	StringTie	exon	15403	16569	1000	-	.	gene_id "MSTRG.216169"; transcript_id "MSTRG.216169.1381"; exon_number "7";
chrM	StringTie	transcript	2130	14751	1000	-	.	gene_id "MSTRG.216169"; transcript_id "MSTRG.216169.1382";
chrM	StringTie	exon	2130	2735	1000	-	.	gene_id "MSTRG.216169"; transcript_id "MSTRG.216169.1382"; exon_number "1";
chrM	StringTie	exon	2928	3321	1000	-	.	gene_id "MSTRG.216169"; transcript_id "MSTRG.216169.1382"; exon_number "2";
chrM	StringTie	exon	3567	4252	1000	-	.	gene_id "MSTRG.216169"; transcript_id "MSTRG.216169.1382"; exon_number "3";
chrM	StringTie	exon	5337	5471	1000	-	.	gene_id "MSTRG.216169"; transcript_id "MSTRG.216169.1382"; exon_number "4";
chrM	StringTie	exon	12952	13598	1000	-	.	gene_id "MSTRG.216169"; transcript_id "MSTRG.216169.1382"; exon_number "5";
chrM	StringTie	exon	13669	13901	1000	-	.	gene_id "MSTRG.216169"; transcript_id "MSTRG.216169.1382"; exon_number "6";
chrM	StringTie	exon	14055	14751	1000	-	.	gene_id "MSTRG.216169"; transcript_id "MSTRG.216169.1382"; exon_number "7";
chrM	StringTie	transcript	2151	12180	1000	-	.	gene_id "MSTRG.216169"; transcript_id "MSTRG.216169.1383";
chrM	StringTie	exon	2151	2543	1000	-	.	gene_id "MSTRG.216169"; transcript_id "MSTRG.216169.1383"; exon_number "1";
chrM	StringTie	exon	6572	8284	1000	-	.	gene_id "MSTRG.216169"; transcript_id "MSTRG.216169.1383"; exon_number "2";
chrM	StringTie	exon	8625	9289	1000	-	.	gene_id "MSTRG.216169"; transcript_id "MSTRG.216169.1383"; exon_number "3";
chrM	StringTie	exon	9329	11322	1000	-	.	gene_id "MSTRG.216169"; transcript_id "MSTRG.216169.1383"; exon_number "4";
chrM	StringTie	exon	11513	11812	1000	-	.	gene_id "MSTRG.216169"; transcript_id "MSTRG.216169.1383"; exon_number "5";
chrM	StringTie	exon	11868	11938	1000	-	.	gene_id "MSTRG.216169"; transcript_id "MSTRG.216169.1383"; exon_number "6";
chrM	StringTie	exon	11968	12180	1000	-	.	gene_id "MSTRG.216169"; transcript_id "MSTRG.216169.1383"; exon_number "7";
chrM	StringTie	transcript	2172	11949	1000	-	.	gene_id "MSTRG.216169"; transcript_id "MSTRG.216169.1384";
chrM	StringTie	exon	2172	2275	1000	-	.	gene_id "MSTRG.216169"; transcript_id "MSTRG.216169.1384"; exon_number "1";
chrM	StringTie	exon	3688	3798	1000	-	.	gene_id "MSTRG.216169"; transcript_id "MSTRG.216169.1384"; exon_number "2";
chrM	StringTie	exon	4166	4238	1000	-	.	gene_id "MSTRG.216169"; transcript_id "MSTRG.216169.1384"; exon_number "3";
chrM	StringTie	exon	10620	10647	1000	-	.	gene_id "MSTRG.216169"; transcript_id "MSTRG.216169.1384"; exon_number "4";
chrM	StringTie	exon	10692	10798	1000	-	.	gene_id "MSTRG.216169"; transcript_id "MSTRG.216169.1384"; exon_number "5";
chrM	StringTie	exon	10969	11145	1000	-	.	gene_id "MSTRG.216169"; transcript_id "MSTRG.216169.1384"; exon_number "6";
chrM	StringTie	exon	11875	11949	1000	-	.	gene_id "MSTRG.216169"; transcript_id "MSTRG.216169.1384"; exon_number "7";
chrM	StringTie	transcript	2172	15004	1000	-	.	gene_id "MSTRG.216169"; transcript_id "MSTRG.216169.1385";
chrM	StringTie	exon	2172	2275	1000	-	.	gene_id "MSTRG.216169"; transcript_id "MSTRG.216169.1385"; exon_number "1";
chrM	StringTie	exon	3688	3798	1000	-	.	gene_id "MSTRG.216169"; transcript_id "MSTRG.216169.1385"; exon_number "2";
chrM	StringTie	exon	4166	4170	1000	-	.	gene_id "MSTRG.216169"; transcript_id "MSTRG.216169.1385"; exon_number "3";
chrM	StringTie	exon	6567	6749	1000	-	.	gene_id "MSTRG.216169"; transcript_id "MSTRG.216169.1385"; exon_number "4";
chrM	StringTie	exon	7664	7801	1000	-	.	gene_id "MSTRG.216169"; transcript_id "MSTRG.216169.1385"; exon_number "5";
chrM	StringTie	exon	13431	13583	1000	-	.	gene_id "MSTRG.216169"; transcript_id "MSTRG.216169.1385"; exon_number "6";
chrM	StringTie	exon	13792	13845	1000	-	.	gene_id "MSTRG.216169"; transcript_id "MSTRG.216169.1385"; exon_number "7";
chrM	StringTie	exon	13999	14890	1000	-	.	gene_id "MSTRG.216169"; transcript_id "MSTRG.216169.1385"; exon_number "8";
chrM	StringTie	exon	14990	15004	1000	-	.	gene_id "MSTRG.216169"; transcript_id "MSTRG.216169.1385"; exon_number "9";
chrM	StringTie	transcript	2172	16569	1000	-	.	gene_id "MSTRG.216169"; transcript_id "MSTRG.216169.1386";
chrM	StringTie	exon	2172	2275	1000	-	.	gene_id "MSTRG.216169"; transcript_id "MSTRG.216169.1386"; exon_number "1";
chrM	StringTie	exon	3688	3798	1000	-	.	gene_id "MSTRG.216169"; transcript_id "MSTRG.216169.1386"; exon_number "2";
chrM	StringTie	exon	4166	4206	1000	-	.	gene_id "MSTRG.216169"; transcript_id "MSTRG.216169.1386"; exon_number "3";
chrM	StringTie	exon	8862	8970	1000	-	.	gene_id "MSTRG.216169"; transcript_id "MSTRG.216169.1386"; exon_number "4";
chrM	StringTie	exon	9031	9042	1000	-	.	gene_id "MSTRG.216169"; transcript_id "MSTRG.216169.1386"; exon_number "5";
chrM	StringTie	exon	13089	13334	1000	-	.	gene_id "MSTRG.216169"; transcript_id "MSTRG.216169.1386"; exon_number "6";
chrM	StringTie	exon	13487	14066	1000	-	.	gene_id "MSTRG.216169"; transcript_id "MSTRG.216169.1386"; exon_number "7";
chrM	StringTie	exon	14130	14687	1000	-	.	gene_id "MSTRG.216169"; transcript_id "MSTRG.216169.1386"; exon_number "8";
chrM	StringTie	exon	15491	15640	1000	-	.	gene_id "MSTRG.216169"; transcript_id "MSTRG.216169.1386"; exon_number "9";
chrM	StringTie	exon	16237	16569	1000	-	.	gene_id "MSTRG.216169"; transcript_id "MSTRG.216169.1386"; exon_number "10";
chrM	StringTie	transcript	2191	9973	1000	-	.	gene_id "MSTRG.216169"; transcript_id "MSTRG.216169.1387";
chrM	StringTie	exon	2191	2418	1000	-	.	gene_id "MSTRG.216169"; transcript_id "MSTRG.216169.1387"; exon_number "1";
chrM	StringTie	exon	6446	6545	1000	-	.	gene_id "MSTRG.216169"; transcript_id "MSTRG.216169.1387"; exon_number "2";
chrM	StringTie	exon	7017	7863	1000	-	.	gene_id "MSTRG.216169"; transcript_id "MSTRG.216169.1387"; exon_number "3";
chrM	StringTie	exon	8472	8624	1000	-	.	gene_id "MSTRG.216169"; transcript_id "MSTRG.216169.1387"; exon_number "4";
chrM	StringTie	exon	8685	9030	1000	-	.	gene_id "MSTRG.216169"; transcript_id "MSTRG.216169.1387"; exon_number "5";
chrM	StringTie	exon	9060	9296	1000	-	.	gene_id "MSTRG.216169"; transcript_id "MSTRG.216169.1387"; exon_number "6";
chrM	StringTie	exon	9522	9973	1000	-	.	gene_id "MSTRG.216169"; transcript_id "MSTRG.216169.1387"; exon_number "7";
chrM	StringTie	transcript	2206	16569	1000	-	.	gene_id "MSTRG.216169"; transcript_id "MSTRG.216169.1388";
chrM	StringTie	exon	2206	2254	1000	-	.	gene_id "MSTRG.216169"; transcript_id "MSTRG.216169.1388"; exon_number "1";
chrM	StringTie	exon	2434	3120	1000	-	.	gene_id "MSTRG.216169"; transcript_id "MSTRG.216169.1388"; exon_number "2";
chrM	StringTie	exon	3153	3449	1000	-	.	gene_id "MSTRG.216169"; transcript_id "MSTRG.216169.1388"; exon_number "3";
chrM	StringTie	exon	3494	4065	1000	-	.	gene_id "MSTRG.216169"; transcript_id "MSTRG.216169.1388"; exon_number "4";
chrM	StringTie	exon	4095	5348	1000	-	.	gene_id "MSTRG.216169"; transcript_id "MSTRG.216169.1388"; exon_number "5";
chrM	StringTie	exon	5434	6545	1000	-	.	gene_id "MSTRG.216169"; transcript_id "MSTRG.216169.1388"; exon_number "6";
chrM	StringTie	exon	6585	8014	1000	-	.	gene_id "MSTRG.216169"; transcript_id "MSTRG.216169.1388"; exon_number "7";
chrM	StringTie	exon	8472	8970	1000	-	.	gene_id "MSTRG.216169"; transcript_id "MSTRG.216169.1388"; exon_number "8";
chrM	StringTie	exon	9031	10094	1000	-	.	gene_id "MSTRG.216169"; transcript_id "MSTRG.216169.1388"; exon_number "9";
chrM	StringTie	exon	10626	10903	1000	-	.	gene_id "MSTRG.216169"; transcript_id "MSTRG.216169.1388"; exon_number "10";
chrM	StringTie	exon	10937	11532	1000	-	.	gene_id "MSTRG.216169"; transcript_id "MSTRG.216169.1388"; exon_number "11";
chrM	StringTie	exon	12360	12984	1000	-	.	gene_id "MSTRG.216169"; transcript_id "MSTRG.216169.1388"; exon_number "12";
chrM	StringTie	exon	13129	13977	1000	-	.	gene_id "MSTRG.216169"; transcript_id "MSTRG.216169.1388"; exon_number "13";
chrM	StringTie	exon	14004	14862	1000	-	.	gene_id "MSTRG.216169"; transcript_id "MSTRG.216169.1388"; exon_number "14";
chrM	StringTie	exon	15007	15381	1000	-	.	gene_id "MSTRG.216169"; transcript_id "MSTRG.216169.1388"; exon_number "15";
chrM	StringTie	exon	15486	16569	1000	-	.	gene_id "MSTRG.216169"; transcript_id "MSTRG.216169.1388"; exon_number "16";
chrM	StringTie	transcript	2234	16569	1000	-	.	gene_id "MSTRG.216169"; transcript_id "MSTRG.216169.1389";
chrM	StringTie	exon	2234	2414	1000	-	.	gene_id "MSTRG.216169"; transcript_id "MSTRG.216169.1389"; exon_number "1";
chrM	StringTie	exon	2558	3449	1000	-	.	gene_id "MSTRG.216169"; transcript_id "MSTRG.216169.1389"; exon_number "2";
chrM	StringTie	exon	3534	3597	1000	-	.	gene_id "MSTRG.216169"; transcript_id "MSTRG.216169.1389"; exon_number "3";
chrM	StringTie	exon	6546	6959	1000	-	.	gene_id "MSTRG.216169"; transcript_id "MSTRG.216169.1389"; exon_number "4";
chrM	StringTie	exon	13333	13626	1000	-	.	gene_id "MSTRG.216169"; transcript_id "MSTRG.216169.1389"; exon_number "5";
chrM	StringTie	exon	13653	13683	1000	-	.	gene_id "MSTRG.216169"; transcript_id "MSTRG.216169.1389"; exon_number "6";
chrM	StringTie	exon	13988	14773	1000	-	.	gene_id "MSTRG.216169"; transcript_id "MSTRG.216169.1389"; exon_number "7";
chrM	StringTie	exon	14795	16569	1000	-	.	gene_id "MSTRG.216169"; transcript_id "MSTRG.216169.1389"; exon_number "8";
chrM	StringTie	transcript	1	12143	1000	-	.	gene_id "MSTRG.216169"; transcript_id "MSTRG.216169.139";
chrM	StringTie	exon	1	480	1000	-	.	gene_id "MSTRG.216169"; transcript_id "MSTRG.216169.139"; exon_number "1";
chrM	StringTie	exon	6536	7825	1000	-	.	gene_id "MSTRG.216169"; transcript_id "MSTRG.216169.139"; exon_number "2";
chrM	StringTie	exon	7873	8970	1000	-	.	gene_id "MSTRG.216169"; transcript_id "MSTRG.216169.139"; exon_number "3";
chrM	StringTie	exon	9031	10307	1000	-	.	gene_id "MSTRG.216169"; transcript_id "MSTRG.216169.139"; exon_number "4";
chrM	StringTie	exon	11759	12143	1000	-	.	gene_id "MSTRG.216169"; transcript_id "MSTRG.216169.139"; exon_number "5";
chrM	StringTie	transcript	2236	12145	1000	-	.	gene_id "MSTRG.216169"; transcript_id "MSTRG.216169.1390";
chrM	StringTie	exon	2236	2761	1000	-	.	gene_id "MSTRG.216169"; transcript_id "MSTRG.216169.1390"; exon_number "1";
chrM	StringTie	exon	6546	6602	1000	-	.	gene_id "MSTRG.216169"; transcript_id "MSTRG.216169.1390"; exon_number "2";
chrM	StringTie	exon	8458	8684	1000	-	.	gene_id "MSTRG.216169"; transcript_id "MSTRG.216169.1390"; exon_number "3";
chrM	StringTie	exon	8776	8970	1000	-	.	gene_id "MSTRG.216169"; transcript_id "MSTRG.216169.1390"; exon_number "4";
chrM	StringTie	exon	9031	9426	1000	-	.	gene_id "MSTRG.216169"; transcript_id "MSTRG.216169.1390"; exon_number "5";
chrM	StringTie	exon	10846	11542	1000	-	.	gene_id "MSTRG.216169"; transcript_id "MSTRG.216169.1390"; exon_number "6";
chrM	StringTie	exon	11911	12145	1000	-	.	gene_id "MSTRG.216169"; transcript_id "MSTRG.216169.1390"; exon_number "7";
chrM	StringTie	transcript	2264	16569	1000	-	.	gene_id "MSTRG.216169"; transcript_id "MSTRG.216169.1391";
chrM	StringTie	exon	2264	2385	1000	-	.	gene_id "MSTRG.216169"; transcript_id "MSTRG.216169.1391"; exon_number "1";
chrM	StringTie	exon	2414	2604	1000	-	.	gene_id "MSTRG.216169"; transcript_id "MSTRG.216169.1391"; exon_number "2";
chrM	StringTie	exon	2711	3636	1000	-	.	gene_id "MSTRG.216169"; transcript_id "MSTRG.216169.1391"; exon_number "3";
chrM	StringTie	exon	5318	6219	1000	-	.	gene_id "MSTRG.216169"; transcript_id "MSTRG.216169.1391"; exon_number "4";
chrM	StringTie	exon	14807	15381	1000	-	.	gene_id "MSTRG.216169"; transcript_id "MSTRG.216169.1391"; exon_number "5";
chrM	StringTie	exon	15403	16569	1000	-	.	gene_id "MSTRG.216169"; transcript_id "MSTRG.216169.1391"; exon_number "6";
chrM	StringTie	transcript	2265	16569	1000	-	.	gene_id "MSTRG.216169"; transcript_id "MSTRG.216169.1392";
chrM	StringTie	exon	2265	2839	1000	-	.	gene_id "MSTRG.216169"; transcript_id "MSTRG.216169.1392"; exon_number "1";
chrM	StringTie	exon	3586	4939	1000	-	.	gene_id "MSTRG.216169"; transcript_id "MSTRG.216169.1392"; exon_number "2";
chrM	StringTie	exon	5369	6449	1000	-	.	gene_id "MSTRG.216169"; transcript_id "MSTRG.216169.1392"; exon_number "3";
chrM	StringTie	exon	7131	7693	1000	-	.	gene_id "MSTRG.216169"; transcript_id "MSTRG.216169.1392"; exon_number "4";
chrM	StringTie	exon	13468	13639	1000	-	.	gene_id "MSTRG.216169"; transcript_id "MSTRG.216169.1392"; exon_number "5";
chrM	StringTie	exon	13693	15297	1000	-	.	gene_id "MSTRG.216169"; transcript_id "MSTRG.216169.1392"; exon_number "6";
chrM	StringTie	exon	15382	16569	1000	-	.	gene_id "MSTRG.216169"; transcript_id "MSTRG.216169.1392"; exon_number "7";
chrM	StringTie	transcript	2265	12143	1000	-	.	gene_id "MSTRG.216169"; transcript_id "MSTRG.216169.1393";
chrM	StringTie	exon	2265	2839	1000	-	.	gene_id "MSTRG.216169"; transcript_id "MSTRG.216169.1393"; exon_number "1";
chrM	StringTie	exon	3586	4167	1000	-	.	gene_id "MSTRG.216169"; transcript_id "MSTRG.216169.1393"; exon_number "2";
chrM	StringTie	exon	8625	10565	1000	-	.	gene_id "MSTRG.216169"; transcript_id "MSTRG.216169.1393"; exon_number "3";
chrM	StringTie	exon	10637	11478	1000	-	.	gene_id "MSTRG.216169"; transcript_id "MSTRG.216169.1393"; exon_number "4";
chrM	StringTie	exon	11513	11812	1000	-	.	gene_id "MSTRG.216169"; transcript_id "MSTRG.216169.1393"; exon_number "5";
chrM	StringTie	exon	11868	11938	1000	-	.	gene_id "MSTRG.216169"; transcript_id "MSTRG.216169.1393"; exon_number "6";
chrM	StringTie	exon	12019	12143	1000	-	.	gene_id "MSTRG.216169"; transcript_id "MSTRG.216169.1393"; exon_number "7";
chrM	StringTie	transcript	2265	16569	1000	-	.	gene_id "MSTRG.216169"; transcript_id "MSTRG.216169.1394";
chrM	StringTie	exon	2265	2839	1000	-	.	gene_id "MSTRG.216169"; transcript_id "MSTRG.216169.1394"; exon_number "1";
chrM	StringTie	exon	3586	4676	1000	-	.	gene_id "MSTRG.216169"; transcript_id "MSTRG.216169.1394"; exon_number "2";
chrM	StringTie	exon	4796	5368	1000	-	.	gene_id "MSTRG.216169"; transcript_id "MSTRG.216169.1394"; exon_number "3";
chrM	StringTie	exon	8481	8598	1000	-	.	gene_id "MSTRG.216169"; transcript_id "MSTRG.216169.1394"; exon_number "4";
chrM	StringTie	exon	14150	15381	1000	-	.	gene_id "MSTRG.216169"; transcript_id "MSTRG.216169.1394"; exon_number "5";
chrM	StringTie	exon	15403	15490	1000	-	.	gene_id "MSTRG.216169"; transcript_id "MSTRG.216169.1394"; exon_number "6";
chrM	StringTie	exon	15740	16569	1000	-	.	gene_id "MSTRG.216169"; transcript_id "MSTRG.216169.1394"; exon_number "7";
chrM	StringTie	transcript	2265	16569	1000	-	.	gene_id "MSTRG.216169"; transcript_id "MSTRG.216169.1395";
chrM	StringTie	exon	2265	2839	1000	-	.	gene_id "MSTRG.216169"; transcript_id "MSTRG.216169.1395"; exon_number "1";
chrM	StringTie	exon	3586	4676	1000	-	.	gene_id "MSTRG.216169"; transcript_id "MSTRG.216169.1395"; exon_number "2";
chrM	StringTie	exon	4796	4939	1000	-	.	gene_id "MSTRG.216169"; transcript_id "MSTRG.216169.1395"; exon_number "3";
chrM	StringTie	exon	5369	6335	1000	-	.	gene_id "MSTRG.216169"; transcript_id "MSTRG.216169.1395"; exon_number "4";
chrM	StringTie	exon	8927	9296	1000	-	.	gene_id "MSTRG.216169"; transcript_id "MSTRG.216169.1395"; exon_number "5";
chrM	StringTie	exon	10980	11044	1000	-	.	gene_id "MSTRG.216169"; transcript_id "MSTRG.216169.1395"; exon_number "6";
chrM	StringTie	exon	13436	13686	1000	-	.	gene_id "MSTRG.216169"; transcript_id "MSTRG.216169.1395"; exon_number "7";
chrM	StringTie	exon	13792	15456	1000	-	.	gene_id "MSTRG.216169"; transcript_id "MSTRG.216169.1395"; exon_number "8";
chrM	StringTie	exon	15491	16569	1000	-	.	gene_id "MSTRG.216169"; transcript_id "MSTRG.216169.1395"; exon_number "9";
chrM	StringTie	transcript	2286	16569	1000	-	.	gene_id "MSTRG.216169"; transcript_id "MSTRG.216169.1396";
chrM	StringTie	exon	2286	2385	1000	-	.	gene_id "MSTRG.216169"; transcript_id "MSTRG.216169.1396"; exon_number "1";
chrM	StringTie	exon	2414	2578	1000	-	.	gene_id "MSTRG.216169"; transcript_id "MSTRG.216169.1396"; exon_number "2";
chrM	StringTie	exon	2835	3470	1000	-	.	gene_id "MSTRG.216169"; transcript_id "MSTRG.216169.1396"; exon_number "3";
chrM	StringTie	exon	3507	3597	1000	-	.	gene_id "MSTRG.216169"; transcript_id "MSTRG.216169.1396"; exon_number "4";
chrM	StringTie	exon	4489	5359	1000	-	.	gene_id "MSTRG.216169"; transcript_id "MSTRG.216169.1396"; exon_number "5";
chrM	StringTie	exon	5434	7349	1000	-	.	gene_id "MSTRG.216169"; transcript_id "MSTRG.216169.1396"; exon_number "6";
chrM	StringTie	exon	7410	7825	1000	-	.	gene_id "MSTRG.216169"; transcript_id "MSTRG.216169.1396"; exon_number "7";
chrM	StringTie	exon	7873	8471	1000	-	.	gene_id "MSTRG.216169"; transcript_id "MSTRG.216169.1396"; exon_number "8";
chrM	StringTie	exon	8579	8970	1000	-	.	gene_id "MSTRG.216169"; transcript_id "MSTRG.216169.1396"; exon_number "9";
chrM	StringTie	exon	9031	9257	1000	-	.	gene_id "MSTRG.216169"; transcript_id "MSTRG.216169.1396"; exon_number "10";
chrM	StringTie	exon	9297	9599	1000	-	.	gene_id "MSTRG.216169"; transcript_id "MSTRG.216169.1396"; exon_number "11";
chrM	StringTie	exon	9669	10975	1000	-	.	gene_id "MSTRG.216169"; transcript_id "MSTRG.216169.1396"; exon_number "12";
chrM	StringTie	exon	11533	13159	1000	-	.	gene_id "MSTRG.216169"; transcript_id "MSTRG.216169.1396"; exon_number "13";
chrM	StringTie	exon	13449	14922	1000	-	.	gene_id "MSTRG.216169"; transcript_id "MSTRG.216169.1396"; exon_number "14";
chrM	StringTie	exon	15491	16569	1000	-	.	gene_id "MSTRG.216169"; transcript_id "MSTRG.216169.1396"; exon_number "15";
chrM	StringTie	transcript	2335	14899	1000	-	.	gene_id "MSTRG.216169"; transcript_id "MSTRG.216169.1397";
chrM	StringTie	exon	2335	2385	1000	-	.	gene_id "MSTRG.216169"; transcript_id "MSTRG.216169.1397"; exon_number "1";
chrM	StringTie	exon	5594	6227	1000	-	.	gene_id "MSTRG.216169"; transcript_id "MSTRG.216169.1397"; exon_number "2";
chrM	StringTie	exon	14825	14899	1000	-	.	gene_id "MSTRG.216169"; transcript_id "MSTRG.216169.1397"; exon_number "3";
chrM	StringTie	transcript	2340	16569	1000	-	.	gene_id "MSTRG.216169"; transcript_id "MSTRG.216169.1398";
chrM	StringTie	exon	2340	2414	1000	-	.	gene_id "MSTRG.216169"; transcript_id "MSTRG.216169.1398"; exon_number "1";
chrM	StringTie	exon	2514	2611	1000	-	.	gene_id "MSTRG.216169"; transcript_id "MSTRG.216169.1398"; exon_number "2";
chrM	StringTie	exon	2762	3470	1000	-	.	gene_id "MSTRG.216169"; transcript_id "MSTRG.216169.1398"; exon_number "3";
chrM	StringTie	exon	3507	3629	1000	-	.	gene_id "MSTRG.216169"; transcript_id "MSTRG.216169.1398"; exon_number "4";
chrM	StringTie	exon	8625	10745	1000	-	.	gene_id "MSTRG.216169"; transcript_id "MSTRG.216169.1398"; exon_number "5";
chrM	StringTie	exon	13860	15334	1000	-	.	gene_id "MSTRG.216169"; transcript_id "MSTRG.216169.1398"; exon_number "6";
chrM	StringTie	exon	15410	16569	1000	-	.	gene_id "MSTRG.216169"; transcript_id "MSTRG.216169.1398"; exon_number "7";
chrM	StringTie	transcript	2369	16569	1000	-	.	gene_id "MSTRG.216169"; transcript_id "MSTRG.216169.1399";
chrM	StringTie	exon	2369	2604	1000	-	.	gene_id "MSTRG.216169"; transcript_id "MSTRG.216169.1399"; exon_number "1";
chrM	StringTie	exon	2711	3597	1000	-	.	gene_id "MSTRG.216169"; transcript_id "MSTRG.216169.1399"; exon_number "2";
chrM	StringTie	exon	5618	6219	1000	-	.	gene_id "MSTRG.216169"; transcript_id "MSTRG.216169.1399"; exon_number "3";
chrM	StringTie	exon	15335	16286	1000	-	.	gene_id "MSTRG.216169"; transcript_id "MSTRG.216169.1399"; exon_number "4";
chrM	StringTie	exon	16345	16569	1000	-	.	gene_id "MSTRG.216169"; transcript_id "MSTRG.216169.1399"; exon_number "5";
chrM	StringTie	transcript	1	16569	1000	-	.	gene_id "MSTRG.216169"; transcript_id "MSTRG.216169.14";
chrM	StringTie	exon	1	370	1000	-	.	gene_id "MSTRG.216169"; transcript_id "MSTRG.216169.14"; exon_number "1";
chrM	StringTie	exon	9417	10331	1000	-	.	gene_id "MSTRG.216169"; transcript_id "MSTRG.216169.14"; exon_number "2";
chrM	StringTie	exon	14067	16569	1000	-	.	gene_id "MSTRG.216169"; transcript_id "MSTRG.216169.14"; exon_number "3";
chrM	StringTie	transcript	1	16569	1000	-	.	gene_id "MSTRG.216169"; transcript_id "MSTRG.216169.140";
chrM	StringTie	exon	1	1310	1000	-	.	gene_id "MSTRG.216169"; transcript_id "MSTRG.216169.140"; exon_number "1";
chrM	StringTie	exon	1363	2543	1000	-	.	gene_id "MSTRG.216169"; transcript_id "MSTRG.216169.140"; exon_number "2";
chrM	StringTie	exon	2684	5481	1000	-	.	gene_id "MSTRG.216169"; transcript_id "MSTRG.216169.140"; exon_number "3";
chrM	StringTie	exon	12080	12094	1000	-	.	gene_id "MSTRG.216169"; transcript_id "MSTRG.216169.140"; exon_number "4";
chrM	StringTie	exon	15527	16569	1000	-	.	gene_id "MSTRG.216169"; transcript_id "MSTRG.216169.140"; exon_number "5";
chrM	StringTie	transcript	2414	14749	1000	-	.	gene_id "MSTRG.216169"; transcript_id "MSTRG.216169.1400";
chrM	StringTie	exon	2414	4167	1000	-	.	gene_id "MSTRG.216169"; transcript_id "MSTRG.216169.1400"; exon_number "1";
chrM	StringTie	exon	8437	8926	1000	-	.	gene_id "MSTRG.216169"; transcript_id "MSTRG.216169.1400"; exon_number "2";
chrM	StringTie	exon	14067	14749	1000	-	.	gene_id "MSTRG.216169"; transcript_id "MSTRG.216169.1400"; exon_number "3";
chrM	StringTie	transcript	2414	9939	1000	-	.	gene_id "MSTRG.216169"; transcript_id "MSTRG.216169.1401";
chrM	StringTie	exon	2414	2513	1000	-	.	gene_id "MSTRG.216169"; transcript_id "MSTRG.216169.1401"; exon_number "1";
chrM	StringTie	exon	8437	8829	1000	-	.	gene_id "MSTRG.216169"; transcript_id "MSTRG.216169.1401"; exon_number "2";
chrM	StringTie	exon	8927	9296	1000	-	.	gene_id "MSTRG.216169"; transcript_id "MSTRG.216169.1401"; exon_number "3";
chrM	StringTie	exon	9522	9939	1000	-	.	gene_id "MSTRG.216169"; transcript_id "MSTRG.216169.1401"; exon_number "4";
chrM	StringTie	transcript	2414	10008	1000	-	.	gene_id "MSTRG.216169"; transcript_id "MSTRG.216169.1402";
chrM	StringTie	exon	2414	2513	1000	-	.	gene_id "MSTRG.216169"; transcript_id "MSTRG.216169.1402"; exon_number "1";
chrM	StringTie	exon	5327	6219	1000	-	.	gene_id "MSTRG.216169"; transcript_id "MSTRG.216169.1402"; exon_number "2";
chrM	StringTie	exon	8472	9030	1000	-	.	gene_id "MSTRG.216169"; transcript_id "MSTRG.216169.1402"; exon_number "3";
chrM	StringTie	exon	9060	10008	1000	-	.	gene_id "MSTRG.216169"; transcript_id "MSTRG.216169.1402"; exon_number "4";
chrM	StringTie	transcript	2414	16569	1000	-	.	gene_id "MSTRG.216169"; transcript_id "MSTRG.216169.1403";
chrM	StringTie	exon	2414	2513	1000	-	.	gene_id "MSTRG.216169"; transcript_id "MSTRG.216169.1403"; exon_number "1";
chrM	StringTie	exon	3513	3962	1000	-	.	gene_id "MSTRG.216169"; transcript_id "MSTRG.216169.1403"; exon_number "2";
chrM	StringTie	exon	14067	14847	1000	-	.	gene_id "MSTRG.216169"; transcript_id "MSTRG.216169.1403"; exon_number "3";
chrM	StringTie	exon	14923	15285	1000	-	.	gene_id "MSTRG.216169"; transcript_id "MSTRG.216169.1403"; exon_number "4";
chrM	StringTie	exon	15538	16569	1000	-	.	gene_id "MSTRG.216169"; transcript_id "MSTRG.216169.1403"; exon_number "5";
chrM	StringTie	transcript	2414	16569	1000	-	.	gene_id "MSTRG.216169"; transcript_id "MSTRG.216169.1404";
chrM	StringTie	exon	2414	5462	1000	-	.	gene_id "MSTRG.216169"; transcript_id "MSTRG.216169.1404"; exon_number "1";
chrM	StringTie	exon	5618	7126	1000	-	.	gene_id "MSTRG.216169"; transcript_id "MSTRG.216169.1404"; exon_number "2";
chrM	StringTie	exon	14150	14773	1000	-	.	gene_id "MSTRG.216169"; transcript_id "MSTRG.216169.1404"; exon_number "3";
chrM	StringTie	exon	14795	15456	1000	-	.	gene_id "MSTRG.216169"; transcript_id "MSTRG.216169.1404"; exon_number "4";
chrM	StringTie	exon	15491	16569	1000	-	.	gene_id "MSTRG.216169"; transcript_id "MSTRG.216169.1404"; exon_number "5";
chrM	StringTie	transcript	2414	12283	1000	-	.	gene_id "MSTRG.216169"; transcript_id "MSTRG.216169.1405";
chrM	StringTie	exon	2414	2513	1000	-	.	gene_id "MSTRG.216169"; transcript_id "MSTRG.216169.1405"; exon_number "1";
chrM	StringTie	exon	8437	9086	1000	-	.	gene_id "MSTRG.216169"; transcript_id "MSTRG.216169.1405"; exon_number "2";
chrM	StringTie	exon	9184	10307	1000	-	.	gene_id "MSTRG.216169"; transcript_id "MSTRG.216169.1405"; exon_number "3";
chrM	StringTie	exon	10843	11532	1000	-	.	gene_id "MSTRG.216169"; transcript_id "MSTRG.216169.1405"; exon_number "4";
chrM	StringTie	exon	11644	12283	1000	-	.	gene_id "MSTRG.216169"; transcript_id "MSTRG.216169.1405"; exon_number "5";
chrM	StringTie	transcript	2414	16569	1000	-	.	gene_id "MSTRG.216169"; transcript_id "MSTRG.216169.1406";
chrM	StringTie	exon	2414	2513	1000	-	.	gene_id "MSTRG.216169"; transcript_id "MSTRG.216169.1406"; exon_number "1";
chrM	StringTie	exon	3513	3725	1000	-	.	gene_id "MSTRG.216169"; transcript_id "MSTRG.216169.1406"; exon_number "2";
chrM	StringTie	exon	3820	3962	1000	-	.	gene_id "MSTRG.216169"; transcript_id "MSTRG.216169.1406"; exon_number "3";
chrM	StringTie	exon	14067	14847	1000	-	.	gene_id "MSTRG.216169"; transcript_id "MSTRG.216169.1406"; exon_number "4";
chrM	StringTie	exon	14923	15381	1000	-	.	gene_id "MSTRG.216169"; transcript_id "MSTRG.216169.1406"; exon_number "5";
chrM	StringTie	exon	15403	16569	1000	-	.	gene_id "MSTRG.216169"; transcript_id "MSTRG.216169.1406"; exon_number "6";
chrM	StringTie	transcript	2433	16569	1000	-	.	gene_id "MSTRG.216169"; transcript_id "MSTRG.216169.1407";
chrM	StringTie	exon	2433	2839	1000	-	.	gene_id "MSTRG.216169"; transcript_id "MSTRG.216169.1407"; exon_number "1";
chrM	StringTie	exon	14073	15381	1000	-	.	gene_id "MSTRG.216169"; transcript_id "MSTRG.216169.1407"; exon_number "2";
chrM	StringTie	exon	15403	15445	1000	-	.	gene_id "MSTRG.216169"; transcript_id "MSTRG.216169.1407"; exon_number "3";
chrM	StringTie	exon	16168	16569	1000	-	.	gene_id "MSTRG.216169"; transcript_id "MSTRG.216169.1407"; exon_number "4";
chrM	StringTie	transcript	2441	16569	1000	-	.	gene_id "MSTRG.216169"; transcript_id "MSTRG.216169.1408";
chrM	StringTie	exon	2441	2515	1000	-	.	gene_id "MSTRG.216169"; transcript_id "MSTRG.216169.1408"; exon_number "1";
chrM	StringTie	exon	7032	7867	1000	-	.	gene_id "MSTRG.216169"; transcript_id "MSTRG.216169.1408"; exon_number "2";
chrM	StringTie	exon	8625	9189	1000	-	.	gene_id "MSTRG.216169"; transcript_id "MSTRG.216169.1408"; exon_number "3";
chrM	StringTie	exon	12342	13583	1000	-	.	gene_id "MSTRG.216169"; transcript_id "MSTRG.216169.1408"; exon_number "4";
chrM	StringTie	exon	13653	13653	1000	-	.	gene_id "MSTRG.216169"; transcript_id "MSTRG.216169.1408"; exon_number "5";
chrM	StringTie	exon	13683	13989	1000	-	.	gene_id "MSTRG.216169"; transcript_id "MSTRG.216169.1408"; exon_number "6";
chrM	StringTie	exon	14055	16569	1000	-	.	gene_id "MSTRG.216169"; transcript_id "MSTRG.216169.1408"; exon_number "7";
chrM	StringTie	transcript	2491	10030	1000	-	.	gene_id "MSTRG.216169"; transcript_id "MSTRG.216169.1409";
chrM	StringTie	exon	2491	3102	1000	-	.	gene_id "MSTRG.216169"; transcript_id "MSTRG.216169.1409"; exon_number "1";
chrM	StringTie	exon	3149	3449	1000	-	.	gene_id "MSTRG.216169"; transcript_id "MSTRG.216169.1409"; exon_number "2";
chrM	StringTie	exon	3534	3550	1000	-	.	gene_id "MSTRG.216169"; transcript_id "MSTRG.216169.1409"; exon_number "3";
chrM	StringTie	exon	8415	8829	1000	-	.	gene_id "MSTRG.216169"; transcript_id "MSTRG.216169.1409"; exon_number "4";
chrM	StringTie	exon	9244	9838	1000	-	.	gene_id "MSTRG.216169"; transcript_id "MSTRG.216169.1409"; exon_number "5";
chrM	StringTie	exon	9903	10030	1000	-	.	gene_id "MSTRG.216169"; transcript_id "MSTRG.216169.1409"; exon_number "6";
chrM	StringTie	transcript	1	16569	1000	-	.	gene_id "MSTRG.216169"; transcript_id "MSTRG.216169.141";
chrM	StringTie	exon	1	370	1000	-	.	gene_id "MSTRG.216169"; transcript_id "MSTRG.216169.141"; exon_number "1";
chrM	StringTie	exon	1699	1714	1000	-	.	gene_id "MSTRG.216169"; transcript_id "MSTRG.216169.141"; exon_number "2";
chrM	StringTie	exon	5061	5490	1000	-	.	gene_id "MSTRG.216169"; transcript_id "MSTRG.216169.141"; exon_number "3";
chrM	StringTie	exon	8481	8679	1000	-	.	gene_id "MSTRG.216169"; transcript_id "MSTRG.216169.141"; exon_number "4";
chrM	StringTie	exon	13855	16569	1000	-	.	gene_id "MSTRG.216169"; transcript_id "MSTRG.216169.141"; exon_number "5";
chrM	StringTie	transcript	2502	9991	1000	-	.	gene_id "MSTRG.216169"; transcript_id "MSTRG.216169.1410";
chrM	StringTie	exon	2502	2793	1000	-	.	gene_id "MSTRG.216169"; transcript_id "MSTRG.216169.1410"; exon_number "1";
chrM	StringTie	exon	2835	3533	1000	-	.	gene_id "MSTRG.216169"; transcript_id "MSTRG.216169.1410"; exon_number "2";
chrM	StringTie	exon	7115	7863	1000	-	.	gene_id "MSTRG.216169"; transcript_id "MSTRG.216169.1410"; exon_number "3";
chrM	StringTie	exon	8472	8684	1000	-	.	gene_id "MSTRG.216169"; transcript_id "MSTRG.216169.1410"; exon_number "4";
chrM	StringTie	exon	8776	9332	1000	-	.	gene_id "MSTRG.216169"; transcript_id "MSTRG.216169.1410"; exon_number "5";
chrM	StringTie	exon	9357	9991	1000	-	.	gene_id "MSTRG.216169"; transcript_id "MSTRG.216169.1410"; exon_number "6";
chrM	StringTie	transcript	2514	16569	1000	-	.	gene_id "MSTRG.216169"; transcript_id "MSTRG.216169.1411";
chrM	StringTie	exon	2514	3053	1000	-	.	gene_id "MSTRG.216169"; transcript_id "MSTRG.216169.1411"; exon_number "1";
chrM	StringTie	exon	7706	7944	1000	-	.	gene_id "MSTRG.216169"; transcript_id "MSTRG.216169.1411"; exon_number "2";
chrM	StringTie	exon	8468	8684	1000	-	.	gene_id "MSTRG.216169"; transcript_id "MSTRG.216169.1411"; exon_number "3";
chrM	StringTie	exon	8776	9081	1000	-	.	gene_id "MSTRG.216169"; transcript_id "MSTRG.216169.1411"; exon_number "4";
chrM	StringTie	exon	15403	16569	1000	-	.	gene_id "MSTRG.216169"; transcript_id "MSTRG.216169.1411"; exon_number "5";
chrM	StringTie	transcript	2514	14748	1000	-	.	gene_id "MSTRG.216169"; transcript_id "MSTRG.216169.1412";
chrM	StringTie	exon	2514	2905	1000	-	.	gene_id "MSTRG.216169"; transcript_id "MSTRG.216169.1412"; exon_number "1";
chrM	StringTie	exon	3061	3449	1000	-	.	gene_id "MSTRG.216169"; transcript_id "MSTRG.216169.1412"; exon_number "2";
chrM	StringTie	exon	3494	4170	1000	-	.	gene_id "MSTRG.216169"; transcript_id "MSTRG.216169.1412"; exon_number "3";
chrM	StringTie	exon	8661	8684	1000	-	.	gene_id "MSTRG.216169"; transcript_id "MSTRG.216169.1412"; exon_number "4";
chrM	StringTie	exon	8776	8970	1000	-	.	gene_id "MSTRG.216169"; transcript_id "MSTRG.216169.1412"; exon_number "5";
chrM	StringTie	exon	9031	9521	1000	-	.	gene_id "MSTRG.216169"; transcript_id "MSTRG.216169.1412"; exon_number "6";
chrM	StringTie	exon	13713	14748	1000	-	.	gene_id "MSTRG.216169"; transcript_id "MSTRG.216169.1412"; exon_number "7";
chrM	StringTie	transcript	2614	16569	1000	-	.	gene_id "MSTRG.216169"; transcript_id "MSTRG.216169.1413";
chrM	StringTie	exon	2614	5348	1000	-	.	gene_id "MSTRG.216169"; transcript_id "MSTRG.216169.1413"; exon_number "1";
chrM	StringTie	exon	5482	6236	1000	-	.	gene_id "MSTRG.216169"; transcript_id "MSTRG.216169.1413"; exon_number "2";
chrM	StringTie	exon	12023	12097	1000	-	.	gene_id "MSTRG.216169"; transcript_id "MSTRG.216169.1413"; exon_number "3";
chrM	StringTie	exon	15523	16569	1000	-	.	gene_id "MSTRG.216169"; transcript_id "MSTRG.216169.1413"; exon_number "4";
chrM	StringTie	transcript	2628	16569	1000	-	.	gene_id "MSTRG.216169"; transcript_id "MSTRG.216169.1414";
chrM	StringTie	exon	2628	2727	1000	-	.	gene_id "MSTRG.216169"; transcript_id "MSTRG.216169.1414"; exon_number "1";
chrM	StringTie	exon	2762	3789	1000	-	.	gene_id "MSTRG.216169"; transcript_id "MSTRG.216169.1414"; exon_number "2";
chrM	StringTie	exon	3820	5014	1000	-	.	gene_id "MSTRG.216169"; transcript_id "MSTRG.216169.1414"; exon_number "3";
chrM	StringTie	exon	5369	5987	1000	-	.	gene_id "MSTRG.216169"; transcript_id "MSTRG.216169.1414"; exon_number "4";
chrM	StringTie	exon	6030	6219	1000	-	.	gene_id "MSTRG.216169"; transcript_id "MSTRG.216169.1414"; exon_number "5";
chrM	StringTie	exon	8658	8934	1000	-	.	gene_id "MSTRG.216169"; transcript_id "MSTRG.216169.1414"; exon_number "6";
chrM	StringTie	exon	9269	10903	1000	-	.	gene_id "MSTRG.216169"; transcript_id "MSTRG.216169.1414"; exon_number "7";
chrM	StringTie	exon	10948	11532	1000	-	.	gene_id "MSTRG.216169"; transcript_id "MSTRG.216169.1414"; exon_number "8";
chrM	StringTie	exon	13860	14896	1000	-	.	gene_id "MSTRG.216169"; transcript_id "MSTRG.216169.1414"; exon_number "9";
chrM	StringTie	exon	14923	15285	1000	-	.	gene_id "MSTRG.216169"; transcript_id "MSTRG.216169.1414"; exon_number "10";
chrM	StringTie	exon	15403	16569	1000	-	.	gene_id "MSTRG.216169"; transcript_id "MSTRG.216169.1414"; exon_number "11";
chrM	StringTie	transcript	2654	12126	1000	-	.	gene_id "MSTRG.216169"; transcript_id "MSTRG.216169.1415";
chrM	StringTie	exon	2654	2727	1000	-	.	gene_id "MSTRG.216169"; transcript_id "MSTRG.216169.1415"; exon_number "1";
chrM	StringTie	exon	3421	3588	1000	-	.	gene_id "MSTRG.216169"; transcript_id "MSTRG.216169.1415"; exon_number "2";
chrM	StringTie	exon	3812	3819	1000	-	.	gene_id "MSTRG.216169"; transcript_id "MSTRG.216169.1415"; exon_number "3";
chrM	StringTie	exon	5337	5354	1000	-	.	gene_id "MSTRG.216169"; transcript_id "MSTRG.216169.1415"; exon_number "4";
chrM	StringTie	exon	10746	10939	1000	-	.	gene_id "MSTRG.216169"; transcript_id "MSTRG.216169.1415"; exon_number "5";
chrM	StringTie	exon	11040	11062	1000	-	.	gene_id "MSTRG.216169"; transcript_id "MSTRG.216169.1415"; exon_number "6";
chrM	StringTie	exon	11744	11857	1000	-	.	gene_id "MSTRG.216169"; transcript_id "MSTRG.216169.1415"; exon_number "7";
chrM	StringTie	exon	11882	11950	1000	-	.	gene_id "MSTRG.216169"; transcript_id "MSTRG.216169.1415"; exon_number "8";
chrM	StringTie	exon	11995	12126	1000	-	.	gene_id "MSTRG.216169"; transcript_id "MSTRG.216169.1415"; exon_number "9";
chrM	StringTie	transcript	2662	16569	1000	-	.	gene_id "MSTRG.216169"; transcript_id "MSTRG.216169.1416";
chrM	StringTie	exon	2662	2761	1000	-	.	gene_id "MSTRG.216169"; transcript_id "MSTRG.216169.1416"; exon_number "1";
chrM	StringTie	exon	2794	3533	1000	-	.	gene_id "MSTRG.216169"; transcript_id "MSTRG.216169.1416"; exon_number "2";
chrM	StringTie	exon	3567	3629	1000	-	.	gene_id "MSTRG.216169"; transcript_id "MSTRG.216169.1416"; exon_number "3";
chrM	StringTie	exon	5369	6219	1000	-	.	gene_id "MSTRG.216169"; transcript_id "MSTRG.216169.1416"; exon_number "4";
chrM	StringTie	exon	8437	8684	1000	-	.	gene_id "MSTRG.216169"; transcript_id "MSTRG.216169.1416"; exon_number "5";
chrM	StringTie	exon	8776	10185	1000	-	.	gene_id "MSTRG.216169"; transcript_id "MSTRG.216169.1416"; exon_number "6";
chrM	StringTie	exon	16072	16569	1000	-	.	gene_id "MSTRG.216169"; transcript_id "MSTRG.216169.1416"; exon_number "7";
chrM	StringTie	transcript	2662	12164	1000	-	.	gene_id "MSTRG.216169"; transcript_id "MSTRG.216169.1417";
chrM	StringTie	exon	2662	2761	1000	-	.	gene_id "MSTRG.216169"; transcript_id "MSTRG.216169.1417"; exon_number "1";
chrM	StringTie	exon	2794	3533	1000	-	.	gene_id "MSTRG.216169"; transcript_id "MSTRG.216169.1417"; exon_number "2";
chrM	StringTie	exon	3567	4945	1000	-	.	gene_id "MSTRG.216169"; transcript_id "MSTRG.216169.1417"; exon_number "3";
chrM	StringTie	exon	8458	8747	1000	-	.	gene_id "MSTRG.216169"; transcript_id "MSTRG.216169.1417"; exon_number "4";
chrM	StringTie	exon	8792	10852	1000	-	.	gene_id "MSTRG.216169"; transcript_id "MSTRG.216169.1417"; exon_number "5";
chrM	StringTie	exon	10904	11538	1000	-	.	gene_id "MSTRG.216169"; transcript_id "MSTRG.216169.1417"; exon_number "6";
chrM	StringTie	exon	11689	11818	1000	-	.	gene_id "MSTRG.216169"; transcript_id "MSTRG.216169.1417"; exon_number "7";
chrM	StringTie	exon	11886	12164	1000	-	.	gene_id "MSTRG.216169"; transcript_id "MSTRG.216169.1417"; exon_number "8";
chrM	StringTie	transcript	2740	12143	1000	-	.	gene_id "MSTRG.216169"; transcript_id "MSTRG.216169.1418";
chrM	StringTie	exon	2740	3588	1000	-	.	gene_id "MSTRG.216169"; transcript_id "MSTRG.216169.1418"; exon_number "1";
chrM	StringTie	exon	10969	11218	1000	-	.	gene_id "MSTRG.216169"; transcript_id "MSTRG.216169.1418"; exon_number "2";
chrM	StringTie	exon	11295	12143	1000	-	.	gene_id "MSTRG.216169"; transcript_id "MSTRG.216169.1418"; exon_number "3";
chrM	StringTie	transcript	2740	16569	1000	-	.	gene_id "MSTRG.216169"; transcript_id "MSTRG.216169.1419";
chrM	StringTie	exon	2740	2839	1000	-	.	gene_id "MSTRG.216169"; transcript_id "MSTRG.216169.1419"; exon_number "1";
chrM	StringTie	exon	3810	4167	1000	-	.	gene_id "MSTRG.216169"; transcript_id "MSTRG.216169.1419"; exon_number "2";
chrM	StringTie	exon	15382	16569	1000	-	.	gene_id "MSTRG.216169"; transcript_id "MSTRG.216169.1419"; exon_number "3";
chrM	StringTie	transcript	1	16569	1000	-	.	gene_id "MSTRG.216169"; transcript_id "MSTRG.216169.142";
chrM	StringTie	exon	1	381	1000	-	.	gene_id "MSTRG.216169"; transcript_id "MSTRG.216169.142"; exon_number "1";
chrM	StringTie	exon	1721	2224	1000	-	.	gene_id "MSTRG.216169"; transcript_id "MSTRG.216169.142"; exon_number "2";
chrM	StringTie	exon	10285	10302	1000	-	.	gene_id "MSTRG.216169"; transcript_id "MSTRG.216169.142"; exon_number "3";
chrM	StringTie	exon	13999	15381	1000	-	.	gene_id "MSTRG.216169"; transcript_id "MSTRG.216169.142"; exon_number "4";
chrM	StringTie	exon	15403	16569	1000	-	.	gene_id "MSTRG.216169"; transcript_id "MSTRG.216169.142"; exon_number "5";
chrM	StringTie	transcript	2740	12143	1000	-	.	gene_id "MSTRG.216169"; transcript_id "MSTRG.216169.1420";
chrM	StringTie	exon	2740	2839	1000	-	.	gene_id "MSTRG.216169"; transcript_id "MSTRG.216169.1420"; exon_number "1";
chrM	StringTie	exon	3586	3819	1000	-	.	gene_id "MSTRG.216169"; transcript_id "MSTRG.216169.1420"; exon_number "2";
chrM	StringTie	exon	7774	7825	1000	-	.	gene_id "MSTRG.216169"; transcript_id "MSTRG.216169.1420"; exon_number "3";
chrM	StringTie	exon	7873	8014	1000	-	.	gene_id "MSTRG.216169"; transcript_id "MSTRG.216169.1420"; exon_number "4";
chrM	StringTie	exon	8472	8684	1000	-	.	gene_id "MSTRG.216169"; transcript_id "MSTRG.216169.1420"; exon_number "5";
chrM	StringTie	exon	8776	10164	1000	-	.	gene_id "MSTRG.216169"; transcript_id "MSTRG.216169.1420"; exon_number "6";
chrM	StringTie	exon	10622	11587	1000	-	.	gene_id "MSTRG.216169"; transcript_id "MSTRG.216169.1420"; exon_number "7";
chrM	StringTie	exon	12019	12143	1000	-	.	gene_id "MSTRG.216169"; transcript_id "MSTRG.216169.1420"; exon_number "8";
chrM	StringTie	transcript	2740	16569	1000	-	.	gene_id "MSTRG.216169"; transcript_id "MSTRG.216169.1421";
chrM	StringTie	exon	2740	3470	1000	-	.	gene_id "MSTRG.216169"; transcript_id "MSTRG.216169.1421"; exon_number "1";
chrM	StringTie	exon	3507	4167	1000	-	.	gene_id "MSTRG.216169"; transcript_id "MSTRG.216169.1421"; exon_number "2";
chrM	StringTie	exon	5369	6335	1000	-	.	gene_id "MSTRG.216169"; transcript_id "MSTRG.216169.1421"; exon_number "3";
chrM	StringTie	exon	6546	6602	1000	-	.	gene_id "MSTRG.216169"; transcript_id "MSTRG.216169.1421"; exon_number "4";
chrM	StringTie	exon	8472	8684	1000	-	.	gene_id "MSTRG.216169"; transcript_id "MSTRG.216169.1421"; exon_number "5";
chrM	StringTie	exon	8776	8829	1000	-	.	gene_id "MSTRG.216169"; transcript_id "MSTRG.216169.1421"; exon_number "6";
chrM	StringTie	exon	10752	11058	1000	-	.	gene_id "MSTRG.216169"; transcript_id "MSTRG.216169.1421"; exon_number "7";
chrM	StringTie	exon	13449	13626	1000	-	.	gene_id "MSTRG.216169"; transcript_id "MSTRG.216169.1421"; exon_number "8";
chrM	StringTie	exon	13653	13992	1000	-	.	gene_id "MSTRG.216169"; transcript_id "MSTRG.216169.1421"; exon_number "9";
chrM	StringTie	exon	14760	15442	1000	-	.	gene_id "MSTRG.216169"; transcript_id "MSTRG.216169.1421"; exon_number "10";
chrM	StringTie	exon	15503	16569	1000	-	.	gene_id "MSTRG.216169"; transcript_id "MSTRG.216169.1421"; exon_number "11";
chrM	StringTie	transcript	2762	16569	1000	-	.	gene_id "MSTRG.216169"; transcript_id "MSTRG.216169.1422";
chrM	StringTie	exon	2762	4167	1000	-	.	gene_id "MSTRG.216169"; transcript_id "MSTRG.216169.1422"; exon_number "1";
chrM	StringTie	exon	13939	15025	1000	-	.	gene_id "MSTRG.216169"; transcript_id "MSTRG.216169.1422"; exon_number "2";
chrM	StringTie	exon	15074	15381	1000	-	.	gene_id "MSTRG.216169"; transcript_id "MSTRG.216169.1422"; exon_number "3";
chrM	StringTie	exon	15403	16569	1000	-	.	gene_id "MSTRG.216169"; transcript_id "MSTRG.216169.1422"; exon_number "4";
chrM	StringTie	transcript	2764	12143	1000	-	.	gene_id "MSTRG.216169"; transcript_id "MSTRG.216169.1423";
chrM	StringTie	exon	2764	4167	1000	-	.	gene_id "MSTRG.216169"; transcript_id "MSTRG.216169.1423"; exon_number "1";
chrM	StringTie	exon	5321	6506	1000	-	.	gene_id "MSTRG.216169"; transcript_id "MSTRG.216169.1423"; exon_number "2";
chrM	StringTie	exon	6540	7126	1000	-	.	gene_id "MSTRG.216169"; transcript_id "MSTRG.216169.1423"; exon_number "3";
chrM	StringTie	exon	8462	9120	1000	-	.	gene_id "MSTRG.216169"; transcript_id "MSTRG.216169.1423"; exon_number "4";
chrM	StringTie	exon	10969	11768	1000	-	.	gene_id "MSTRG.216169"; transcript_id "MSTRG.216169.1423"; exon_number "5";
chrM	StringTie	exon	12019	12143	1000	-	.	gene_id "MSTRG.216169"; transcript_id "MSTRG.216169.1423"; exon_number "6";
chrM	StringTie	transcript	2775	16569	1000	-	.	gene_id "MSTRG.216169"; transcript_id "MSTRG.216169.1424";
chrM	StringTie	exon	2775	3186	1000	-	.	gene_id "MSTRG.216169"; transcript_id "MSTRG.216169.1424"; exon_number "1";
chrM	StringTie	exon	3211	3550	1000	-	.	gene_id "MSTRG.216169"; transcript_id "MSTRG.216169.1424"; exon_number "2";
chrM	StringTie	exon	6446	6545	1000	-	.	gene_id "MSTRG.216169"; transcript_id "MSTRG.216169.1424"; exon_number "3";
chrM	StringTie	exon	8456	8471	1000	-	.	gene_id "MSTRG.216169"; transcript_id "MSTRG.216169.1424"; exon_number "4";
chrM	StringTie	exon	10948	10968	1000	-	.	gene_id "MSTRG.216169"; transcript_id "MSTRG.216169.1424"; exon_number "5";
chrM	StringTie	exon	13855	15454	1000	-	.	gene_id "MSTRG.216169"; transcript_id "MSTRG.216169.1424"; exon_number "6";
chrM	StringTie	exon	15538	16569	1000	-	.	gene_id "MSTRG.216169"; transcript_id "MSTRG.216169.1424"; exon_number "7";
chrM	StringTie	transcript	2919	16569	1000	-	.	gene_id "MSTRG.216169"; transcript_id "MSTRG.216169.1425";
chrM	StringTie	exon	2919	4939	1000	-	.	gene_id "MSTRG.216169"; transcript_id "MSTRG.216169.1425"; exon_number "1";
chrM	StringTie	exon	5369	6236	1000	-	.	gene_id "MSTRG.216169"; transcript_id "MSTRG.216169.1425"; exon_number "2";
chrM	StringTie	exon	6680	8067	1000	-	.	gene_id "MSTRG.216169"; transcript_id "MSTRG.216169.1425"; exon_number "3";
chrM	StringTie	exon	8126	8275	1000	-	.	gene_id "MSTRG.216169"; transcript_id "MSTRG.216169.1425"; exon_number "4";
chrM	StringTie	exon	8472	8684	1000	-	.	gene_id "MSTRG.216169"; transcript_id "MSTRG.216169.1425"; exon_number "5";
chrM	StringTie	exon	8776	9081	1000	-	.	gene_id "MSTRG.216169"; transcript_id "MSTRG.216169.1425"; exon_number "6";
chrM	StringTie	exon	15403	15607	1000	-	.	gene_id "MSTRG.216169"; transcript_id "MSTRG.216169.1425"; exon_number "7";
chrM	StringTie	exon	15684	16569	1000	-	.	gene_id "MSTRG.216169"; transcript_id "MSTRG.216169.1425"; exon_number "8";
chrM	StringTie	transcript	2954	12137	1000	-	.	gene_id "MSTRG.216169"; transcript_id "MSTRG.216169.1426";
chrM	StringTie	exon	2954	3550	1000	-	.	gene_id "MSTRG.216169"; transcript_id "MSTRG.216169.1426"; exon_number "1";
chrM	StringTie	exon	3581	3629	1000	-	.	gene_id "MSTRG.216169"; transcript_id "MSTRG.216169.1426"; exon_number "2";
chrM	StringTie	exon	5349	5362	1000	-	.	gene_id "MSTRG.216169"; transcript_id "MSTRG.216169.1426"; exon_number "3";
chrM	StringTie	exon	7398	7981	1000	-	.	gene_id "MSTRG.216169"; transcript_id "MSTRG.216169.1426"; exon_number "4";
chrM	StringTie	exon	8651	8791	1000	-	.	gene_id "MSTRG.216169"; transcript_id "MSTRG.216169.1426"; exon_number "5";
chrM	StringTie	exon	11495	11532	1000	-	.	gene_id "MSTRG.216169"; transcript_id "MSTRG.216169.1426"; exon_number "6";
chrM	StringTie	exon	11644	11727	1000	-	.	gene_id "MSTRG.216169"; transcript_id "MSTRG.216169.1426"; exon_number "7";
chrM	StringTie	exon	11809	11938	1000	-	.	gene_id "MSTRG.216169"; transcript_id "MSTRG.216169.1426"; exon_number "8";
chrM	StringTie	exon	12023	12137	1000	-	.	gene_id "MSTRG.216169"; transcript_id "MSTRG.216169.1426"; exon_number "9";
chrM	StringTie	transcript	2967	12179	1000	-	.	gene_id "MSTRG.216169"; transcript_id "MSTRG.216169.1427";
chrM	StringTie	exon	2967	3449	1000	-	.	gene_id "MSTRG.216169"; transcript_id "MSTRG.216169.1427"; exon_number "1";
chrM	StringTie	exon	3534	3690	1000	-	.	gene_id "MSTRG.216169"; transcript_id "MSTRG.216169.1427"; exon_number "2";
chrM	StringTie	exon	11766	12179	1000	-	.	gene_id "MSTRG.216169"; transcript_id "MSTRG.216169.1427"; exon_number "3";
chrM	StringTie	transcript	2967	12179	1000	-	.	gene_id "MSTRG.216169"; transcript_id "MSTRG.216169.1428";
chrM	StringTie	exon	2967	3570	1000	-	.	gene_id "MSTRG.216169"; transcript_id "MSTRG.216169.1428"; exon_number "1";
chrM	StringTie	exon	8625	8684	1000	-	.	gene_id "MSTRG.216169"; transcript_id "MSTRG.216169.1428"; exon_number "2";
chrM	StringTie	exon	8776	9081	1000	-	.	gene_id "MSTRG.216169"; transcript_id "MSTRG.216169.1428"; exon_number "3";
chrM	StringTie	exon	11882	12179	1000	-	.	gene_id "MSTRG.216169"; transcript_id "MSTRG.216169.1428"; exon_number "4";
chrM	StringTie	transcript	2967	12179	1000	-	.	gene_id "MSTRG.216169"; transcript_id "MSTRG.216169.1429";
chrM	StringTie	exon	2967	3449	1000	-	.	gene_id "MSTRG.216169"; transcript_id "MSTRG.216169.1429"; exon_number "1";
chrM	StringTie	exon	3534	4167	1000	-	.	gene_id "MSTRG.216169"; transcript_id "MSTRG.216169.1429"; exon_number "2";
chrM	StringTie	exon	8437	8684	1000	-	.	gene_id "MSTRG.216169"; transcript_id "MSTRG.216169.1429"; exon_number "3";
chrM	StringTie	exon	8776	9081	1000	-	.	gene_id "MSTRG.216169"; transcript_id "MSTRG.216169.1429"; exon_number "4";
chrM	StringTie	exon	11882	12179	1000	-	.	gene_id "MSTRG.216169"; transcript_id "MSTRG.216169.1429"; exon_number "5";
chrM	StringTie	transcript	1	16569	1000	-	.	gene_id "MSTRG.216169"; transcript_id "MSTRG.216169.143";
chrM	StringTie	exon	1	381	1000	-	.	gene_id "MSTRG.216169"; transcript_id "MSTRG.216169.143"; exon_number "1";
chrM	StringTie	exon	1721	2513	1000	-	.	gene_id "MSTRG.216169"; transcript_id "MSTRG.216169.143"; exon_number "2";
chrM	StringTie	exon	6546	7126	1000	-	.	gene_id "MSTRG.216169"; transcript_id "MSTRG.216169.143"; exon_number "3";
chrM	StringTie	exon	14004	14773	1000	-	.	gene_id "MSTRG.216169"; transcript_id "MSTRG.216169.143"; exon_number "4";
chrM	StringTie	exon	14795	16569	1000	-	.	gene_id "MSTRG.216169"; transcript_id "MSTRG.216169.143"; exon_number "5";
chrM	StringTie	transcript	2967	16569	1000	-	.	gene_id "MSTRG.216169"; transcript_id "MSTRG.216169.1430";
chrM	StringTie	exon	2967	3449	1000	-	.	gene_id "MSTRG.216169"; transcript_id "MSTRG.216169.1430"; exon_number "1";
chrM	StringTie	exon	3534	3896	1000	-	.	gene_id "MSTRG.216169"; transcript_id "MSTRG.216169.1430"; exon_number "2";
chrM	StringTie	exon	4044	4167	1000	-	.	gene_id "MSTRG.216169"; transcript_id "MSTRG.216169.1430"; exon_number "3";
chrM	StringTie	exon	6554	7499	1000	-	.	gene_id "MSTRG.216169"; transcript_id "MSTRG.216169.1430"; exon_number "4";
chrM	StringTie	exon	11513	11676	1000	-	.	gene_id "MSTRG.216169"; transcript_id "MSTRG.216169.1430"; exon_number "5";
chrM	StringTie	exon	15684	16569	1000	-	.	gene_id "MSTRG.216169"; transcript_id "MSTRG.216169.1430"; exon_number "6";
chrM	StringTie	transcript	2977	12145	1000	-	.	gene_id "MSTRG.216169"; transcript_id "MSTRG.216169.1431";
chrM	StringTie	exon	2977	3597	1000	-	.	gene_id "MSTRG.216169"; transcript_id "MSTRG.216169.1431"; exon_number "1";
chrM	StringTie	exon	11336	11542	1000	-	.	gene_id "MSTRG.216169"; transcript_id "MSTRG.216169.1431"; exon_number "2";
chrM	StringTie	exon	11911	12145	1000	-	.	gene_id "MSTRG.216169"; transcript_id "MSTRG.216169.1431"; exon_number "3";
chrM	StringTie	transcript	2978	12186	1000	-	.	gene_id "MSTRG.216169"; transcript_id "MSTRG.216169.1432";
chrM	StringTie	exon	2978	3438	1000	-	.	gene_id "MSTRG.216169"; transcript_id "MSTRG.216169.1432"; exon_number "1";
chrM	StringTie	exon	3494	3552	1000	-	.	gene_id "MSTRG.216169"; transcript_id "MSTRG.216169.1432"; exon_number "2";
chrM	StringTie	exon	3604	6356	1000	-	.	gene_id "MSTRG.216169"; transcript_id "MSTRG.216169.1432"; exon_number "3";
chrM	StringTie	exon	6585	7944	1000	-	.	gene_id "MSTRG.216169"; transcript_id "MSTRG.216169.1432"; exon_number "4";
chrM	StringTie	exon	8437	9426	1000	-	.	gene_id "MSTRG.216169"; transcript_id "MSTRG.216169.1432"; exon_number "5";
chrM	StringTie	exon	10846	10951	1000	-	.	gene_id "MSTRG.216169"; transcript_id "MSTRG.216169.1432"; exon_number "6";
chrM	StringTie	exon	11045	12186	1000	-	.	gene_id "MSTRG.216169"; transcript_id "MSTRG.216169.1432"; exon_number "7";
chrM	StringTie	transcript	2985	9960	1000	-	.	gene_id "MSTRG.216169"; transcript_id "MSTRG.216169.1433";
chrM	StringTie	exon	2985	3609	1000	-	.	gene_id "MSTRG.216169"; transcript_id "MSTRG.216169.1433"; exon_number "1";
chrM	StringTie	exon	8487	9117	1000	-	.	gene_id "MSTRG.216169"; transcript_id "MSTRG.216169.1433"; exon_number "2";
chrM	StringTie	exon	9159	9960	1000	-	.	gene_id "MSTRG.216169"; transcript_id "MSTRG.216169.1433"; exon_number "3";
chrM	StringTie	transcript	3002	16569	1000	-	.	gene_id "MSTRG.216169"; transcript_id "MSTRG.216169.1434";
chrM	StringTie	exon	3002	3470	1000	-	.	gene_id "MSTRG.216169"; transcript_id "MSTRG.216169.1434"; exon_number "1";
chrM	StringTie	exon	3507	3819	1000	-	.	gene_id "MSTRG.216169"; transcript_id "MSTRG.216169.1434"; exon_number "2";
chrM	StringTie	exon	10622	10628	1000	-	.	gene_id "MSTRG.216169"; transcript_id "MSTRG.216169.1434"; exon_number "3";
chrM	StringTie	exon	14067	15490	1000	-	.	gene_id "MSTRG.216169"; transcript_id "MSTRG.216169.1434"; exon_number "4";
chrM	StringTie	exon	15740	16569	1000	-	.	gene_id "MSTRG.216169"; transcript_id "MSTRG.216169.1434"; exon_number "5";
chrM	StringTie	transcript	3002	16569	1000	-	.	gene_id "MSTRG.216169"; transcript_id "MSTRG.216169.1435";
chrM	StringTie	exon	3002	3538	1000	-	.	gene_id "MSTRG.216169"; transcript_id "MSTRG.216169.1435"; exon_number "1";
chrM	StringTie	exon	3790	3798	1000	-	.	gene_id "MSTRG.216169"; transcript_id "MSTRG.216169.1435"; exon_number "2";
chrM	StringTie	exon	5168	5348	1000	-	.	gene_id "MSTRG.216169"; transcript_id "MSTRG.216169.1435"; exon_number "3";
chrM	StringTie	exon	5482	6219	1000	-	.	gene_id "MSTRG.216169"; transcript_id "MSTRG.216169.1435"; exon_number "4";
chrM	StringTie	exon	14807	15490	1000	-	.	gene_id "MSTRG.216169"; transcript_id "MSTRG.216169.1435"; exon_number "5";
chrM	StringTie	exon	15740	16569	1000	-	.	gene_id "MSTRG.216169"; transcript_id "MSTRG.216169.1435"; exon_number "6";
chrM	StringTie	transcript	3002	16569	1000	-	.	gene_id "MSTRG.216169"; transcript_id "MSTRG.216169.1436";
chrM	StringTie	exon	3002	3538	1000	-	.	gene_id "MSTRG.216169"; transcript_id "MSTRG.216169.1436"; exon_number "1";
chrM	StringTie	exon	3790	3798	1000	-	.	gene_id "MSTRG.216169"; transcript_id "MSTRG.216169.1436"; exon_number "2";
chrM	StringTie	exon	5168	5348	1000	-	.	gene_id "MSTRG.216169"; transcript_id "MSTRG.216169.1436"; exon_number "3";
chrM	StringTie	exon	5482	6061	1000	-	.	gene_id "MSTRG.216169"; transcript_id "MSTRG.216169.1436"; exon_number "4";
chrM	StringTie	exon	8927	9426	1000	-	.	gene_id "MSTRG.216169"; transcript_id "MSTRG.216169.1436"; exon_number "5";
chrM	StringTie	exon	11146	11532	1000	-	.	gene_id "MSTRG.216169"; transcript_id "MSTRG.216169.1436"; exon_number "6";
chrM	StringTie	exon	14792	15490	1000	-	.	gene_id "MSTRG.216169"; transcript_id "MSTRG.216169.1436"; exon_number "7";
chrM	StringTie	exon	15740	16569	1000	-	.	gene_id "MSTRG.216169"; transcript_id "MSTRG.216169.1436"; exon_number "8";
chrM	StringTie	transcript	3007	16569	1000	-	.	gene_id "MSTRG.216169"; transcript_id "MSTRG.216169.1437";
chrM	StringTie	exon	3007	3636	1000	-	.	gene_id "MSTRG.216169"; transcript_id "MSTRG.216169.1437"; exon_number "1";
chrM	StringTie	exon	3807	4909	1000	-	.	gene_id "MSTRG.216169"; transcript_id "MSTRG.216169.1437"; exon_number "2";
chrM	StringTie	exon	14055	15381	1000	-	.	gene_id "MSTRG.216169"; transcript_id "MSTRG.216169.1437"; exon_number "3";
chrM	StringTie	exon	15403	16569	1000	-	.	gene_id "MSTRG.216169"; transcript_id "MSTRG.216169.1437"; exon_number "4";
chrM	StringTie	transcript	3007	9991	1000	-	.	gene_id "MSTRG.216169"; transcript_id "MSTRG.216169.1438";
chrM	StringTie	exon	3007	4991	1000	-	.	gene_id "MSTRG.216169"; transcript_id "MSTRG.216169.1438"; exon_number "1";
chrM	StringTie	exon	5028	6208	1000	-	.	gene_id "MSTRG.216169"; transcript_id "MSTRG.216169.1438"; exon_number "2";
chrM	StringTie	exon	6446	7905	1000	-	.	gene_id "MSTRG.216169"; transcript_id "MSTRG.216169.1438"; exon_number "3";
chrM	StringTie	exon	8776	9030	1000	-	.	gene_id "MSTRG.216169"; transcript_id "MSTRG.216169.1438"; exon_number "4";
chrM	StringTie	exon	9060	9991	1000	-	.	gene_id "MSTRG.216169"; transcript_id "MSTRG.216169.1438"; exon_number "5";
chrM	StringTie	transcript	3021	16569	1000	-	.	gene_id "MSTRG.216169"; transcript_id "MSTRG.216169.1439";
chrM	StringTie	exon	3021	4913	1000	-	.	gene_id "MSTRG.216169"; transcript_id "MSTRG.216169.1439"; exon_number "1";
chrM	StringTie	exon	5353	5368	1000	-	.	gene_id "MSTRG.216169"; transcript_id "MSTRG.216169.1439"; exon_number "2";
chrM	StringTie	exon	6220	6423	1000	-	.	gene_id "MSTRG.216169"; transcript_id "MSTRG.216169.1439"; exon_number "3";
chrM	StringTie	exon	15403	16569	1000	-	.	gene_id "MSTRG.216169"; transcript_id "MSTRG.216169.1439"; exon_number "4";
chrM	StringTie	transcript	1	16569	1000	-	.	gene_id "MSTRG.216169"; transcript_id "MSTRG.216169.144";
chrM	StringTie	exon	1	370	1000	-	.	gene_id "MSTRG.216169"; transcript_id "MSTRG.216169.144"; exon_number "1";
chrM	StringTie	exon	1699	1922	1000	-	.	gene_id "MSTRG.216169"; transcript_id "MSTRG.216169.144"; exon_number "2";
chrM	StringTie	exon	13806	15381	1000	-	.	gene_id "MSTRG.216169"; transcript_id "MSTRG.216169.144"; exon_number "3";
chrM	StringTie	exon	15403	15490	1000	-	.	gene_id "MSTRG.216169"; transcript_id "MSTRG.216169.144"; exon_number "4";
chrM	StringTie	exon	15740	16569	1000	-	.	gene_id "MSTRG.216169"; transcript_id "MSTRG.216169.144"; exon_number "5";
chrM	StringTie	transcript	3021	16569	1000	-	.	gene_id "MSTRG.216169"; transcript_id "MSTRG.216169.1440";
chrM	StringTie	exon	3021	5368	1000	-	.	gene_id "MSTRG.216169"; transcript_id "MSTRG.216169.1440"; exon_number "1";
chrM	StringTie	exon	6220	6335	1000	-	.	gene_id "MSTRG.216169"; transcript_id "MSTRG.216169.1440"; exon_number "2";
chrM	StringTie	exon	13436	13583	1000	-	.	gene_id "MSTRG.216169"; transcript_id "MSTRG.216169.1440"; exon_number "3";
chrM	StringTie	exon	15382	15490	1000	-	.	gene_id "MSTRG.216169"; transcript_id "MSTRG.216169.1440"; exon_number "4";
chrM	StringTie	exon	15740	16569	1000	-	.	gene_id "MSTRG.216169"; transcript_id "MSTRG.216169.1440"; exon_number "5";
chrM	StringTie	transcript	3043	16569	1000	-	.	gene_id "MSTRG.216169"; transcript_id "MSTRG.216169.1441";
chrM	StringTie	exon	3043	3629	1000	-	.	gene_id "MSTRG.216169"; transcript_id "MSTRG.216169.1441"; exon_number "1";
chrM	StringTie	exon	15403	16569	1000	-	.	gene_id "MSTRG.216169"; transcript_id "MSTRG.216169.1441"; exon_number "2";
chrM	StringTie	transcript	3043	12143	1000	-	.	gene_id "MSTRG.216169"; transcript_id "MSTRG.216169.1442";
chrM	StringTie	exon	3043	3603	1000	-	.	gene_id "MSTRG.216169"; transcript_id "MSTRG.216169.1442"; exon_number "1";
chrM	StringTie	exon	3637	4903	1000	-	.	gene_id "MSTRG.216169"; transcript_id "MSTRG.216169.1442"; exon_number "2";
chrM	StringTie	exon	6446	6602	1000	-	.	gene_id "MSTRG.216169"; transcript_id "MSTRG.216169.1442"; exon_number "3";
chrM	StringTie	exon	8625	8634	1000	-	.	gene_id "MSTRG.216169"; transcript_id "MSTRG.216169.1442"; exon_number "4";
chrM	StringTie	exon	10962	11506	1000	-	.	gene_id "MSTRG.216169"; transcript_id "MSTRG.216169.1442"; exon_number "5";
chrM	StringTie	exon	11537	12143	1000	-	.	gene_id "MSTRG.216169"; transcript_id "MSTRG.216169.1442"; exon_number "6";
chrM	StringTie	transcript	3047	16569	1000	-	.	gene_id "MSTRG.216169"; transcript_id "MSTRG.216169.1443";
chrM	StringTie	exon	3047	4945	1000	-	.	gene_id "MSTRG.216169"; transcript_id "MSTRG.216169.1443"; exon_number "1";
chrM	StringTie	exon	8458	8970	1000	-	.	gene_id "MSTRG.216169"; transcript_id "MSTRG.216169.1443"; exon_number "2";
chrM	StringTie	exon	9031	10852	1000	-	.	gene_id "MSTRG.216169"; transcript_id "MSTRG.216169.1443"; exon_number "3";
chrM	StringTie	exon	10904	11218	1000	-	.	gene_id "MSTRG.216169"; transcript_id "MSTRG.216169.1443"; exon_number "4";
chrM	StringTie	exon	11295	12704	1000	-	.	gene_id "MSTRG.216169"; transcript_id "MSTRG.216169.1443"; exon_number "5";
chrM	StringTie	exon	15403	16569	1000	-	.	gene_id "MSTRG.216169"; transcript_id "MSTRG.216169.1443"; exon_number "6";
chrM	StringTie	transcript	3050	14754	1000	-	.	gene_id "MSTRG.216169"; transcript_id "MSTRG.216169.1444";
chrM	StringTie	exon	3050	4014	1000	-	.	gene_id "MSTRG.216169"; transcript_id "MSTRG.216169.1444"; exon_number "1";
chrM	StringTie	exon	13436	13448	1000	-	.	gene_id "MSTRG.216169"; transcript_id "MSTRG.216169.1444"; exon_number "2";
chrM	StringTie	exon	13640	14003	1000	-	.	gene_id "MSTRG.216169"; transcript_id "MSTRG.216169.1444"; exon_number "3";
chrM	StringTie	exon	14130	14754	1000	-	.	gene_id "MSTRG.216169"; transcript_id "MSTRG.216169.1444"; exon_number "4";
chrM	StringTie	transcript	3061	16569	1000	-	.	gene_id "MSTRG.216169"; transcript_id "MSTRG.216169.1445";
chrM	StringTie	exon	3061	3470	1000	-	.	gene_id "MSTRG.216169"; transcript_id "MSTRG.216169.1445"; exon_number "1";
chrM	StringTie	exon	3507	3533	1000	-	.	gene_id "MSTRG.216169"; transcript_id "MSTRG.216169.1445"; exon_number "2";
chrM	StringTie	exon	3604	4991	1000	-	.	gene_id "MSTRG.216169"; transcript_id "MSTRG.216169.1445"; exon_number "3";
chrM	StringTie	exon	7131	7863	1000	-	.	gene_id "MSTRG.216169"; transcript_id "MSTRG.216169.1445"; exon_number "4";
chrM	StringTie	exon	8472	8684	1000	-	.	gene_id "MSTRG.216169"; transcript_id "MSTRG.216169.1445"; exon_number "5";
chrM	StringTie	exon	8776	9030	1000	-	.	gene_id "MSTRG.216169"; transcript_id "MSTRG.216169.1445"; exon_number "6";
chrM	StringTie	exon	9060	11587	1000	-	.	gene_id "MSTRG.216169"; transcript_id "MSTRG.216169.1445"; exon_number "7";
chrM	StringTie	exon	14055	16569	1000	-	.	gene_id "MSTRG.216169"; transcript_id "MSTRG.216169.1445"; exon_number "8";
chrM	StringTie	transcript	3065	12227	1000	-	.	gene_id "MSTRG.216169"; transcript_id "MSTRG.216169.1446";
chrM	StringTie	exon	3065	3597	1000	-	.	gene_id "MSTRG.216169"; transcript_id "MSTRG.216169.1446"; exon_number "1";
chrM	StringTie	exon	6546	6602	1000	-	.	gene_id "MSTRG.216169"; transcript_id "MSTRG.216169.1446"; exon_number "2";
chrM	StringTie	exon	10969	11218	1000	-	.	gene_id "MSTRG.216169"; transcript_id "MSTRG.216169.1446"; exon_number "3";
chrM	StringTie	exon	11295	11812	1000	-	.	gene_id "MSTRG.216169"; transcript_id "MSTRG.216169.1446"; exon_number "4";
chrM	StringTie	exon	11868	11938	1000	-	.	gene_id "MSTRG.216169"; transcript_id "MSTRG.216169.1446"; exon_number "5";
chrM	StringTie	exon	12019	12227	1000	-	.	gene_id "MSTRG.216169"; transcript_id "MSTRG.216169.1446"; exon_number "6";
chrM	StringTie	transcript	3077	9985	1000	-	.	gene_id "MSTRG.216169"; transcript_id "MSTRG.216169.1447";
chrM	StringTie	exon	3077	5011	1000	-	.	gene_id "MSTRG.216169"; transcript_id "MSTRG.216169.1447"; exon_number "1";
chrM	StringTie	exon	5295	6356	1000	-	.	gene_id "MSTRG.216169"; transcript_id "MSTRG.216169.1447"; exon_number "2";
chrM	StringTie	exon	6585	6602	1000	-	.	gene_id "MSTRG.216169"; transcript_id "MSTRG.216169.1447"; exon_number "3";
chrM	StringTie	exon	8437	8684	1000	-	.	gene_id "MSTRG.216169"; transcript_id "MSTRG.216169.1447"; exon_number "4";
chrM	StringTie	exon	8776	9289	1000	-	.	gene_id "MSTRG.216169"; transcript_id "MSTRG.216169.1447"; exon_number "5";
chrM	StringTie	exon	9345	9843	1000	-	.	gene_id "MSTRG.216169"; transcript_id "MSTRG.216169.1447"; exon_number "6";
chrM	StringTie	exon	9874	9985	1000	-	.	gene_id "MSTRG.216169"; transcript_id "MSTRG.216169.1447"; exon_number "7";
chrM	StringTie	transcript	3077	16569	1000	-	.	gene_id "MSTRG.216169"; transcript_id "MSTRG.216169.1448";
chrM	StringTie	exon	3077	3609	1000	-	.	gene_id "MSTRG.216169"; transcript_id "MSTRG.216169.1448"; exon_number "1";
chrM	StringTie	exon	4168	5354	1000	-	.	gene_id "MSTRG.216169"; transcript_id "MSTRG.216169.1448"; exon_number "2";
chrM	StringTie	exon	10746	10903	1000	-	.	gene_id "MSTRG.216169"; transcript_id "MSTRG.216169.1448"; exon_number "3";
chrM	StringTie	exon	10948	11587	1000	-	.	gene_id "MSTRG.216169"; transcript_id "MSTRG.216169.1448"; exon_number "4";
chrM	StringTie	exon	11762	11857	1000	-	.	gene_id "MSTRG.216169"; transcript_id "MSTRG.216169.1448"; exon_number "5";
chrM	StringTie	exon	12412	13791	1000	-	.	gene_id "MSTRG.216169"; transcript_id "MSTRG.216169.1448"; exon_number "6";
chrM	StringTie	exon	13855	14862	1000	-	.	gene_id "MSTRG.216169"; transcript_id "MSTRG.216169.1448"; exon_number "7";
chrM	StringTie	exon	15007	15381	1000	-	.	gene_id "MSTRG.216169"; transcript_id "MSTRG.216169.1448"; exon_number "8";
chrM	StringTie	exon	15403	16569	1000	-	.	gene_id "MSTRG.216169"; transcript_id "MSTRG.216169.1448"; exon_number "9";
chrM	StringTie	transcript	3081	14774	1000	-	.	gene_id "MSTRG.216169"; transcript_id "MSTRG.216169.1449";
chrM	StringTie	exon	3081	3789	1000	-	.	gene_id "MSTRG.216169"; transcript_id "MSTRG.216169.1449"; exon_number "1";
chrM	StringTie	exon	4107	6602	1000	-	.	gene_id "MSTRG.216169"; transcript_id "MSTRG.216169.1449"; exon_number "2";
chrM	StringTie	exon	8481	8934	1000	-	.	gene_id "MSTRG.216169"; transcript_id "MSTRG.216169.1449"; exon_number "3";
chrM	StringTie	exon	13710	14774	1000	-	.	gene_id "MSTRG.216169"; transcript_id "MSTRG.216169.1449"; exon_number "4";
chrM	StringTie	transcript	1	16569	1000	-	.	gene_id "MSTRG.216169"; transcript_id "MSTRG.216169.145";
chrM	StringTie	exon	1	381	1000	-	.	gene_id "MSTRG.216169"; transcript_id "MSTRG.216169.145"; exon_number "1";
chrM	StringTie	exon	1721	2414	1000	-	.	gene_id "MSTRG.216169"; transcript_id "MSTRG.216169.145"; exon_number "2";
chrM	StringTie	exon	6421	8829	1000	-	.	gene_id "MSTRG.216169"; transcript_id "MSTRG.216169.145"; exon_number "3";
chrM	StringTie	exon	9244	9640	1000	-	.	gene_id "MSTRG.216169"; transcript_id "MSTRG.216169.145"; exon_number "4";
chrM	StringTie	exon	15403	16569	1000	-	.	gene_id "MSTRG.216169"; transcript_id "MSTRG.216169.145"; exon_number "5";
chrM	StringTie	transcript	3083	16569	1000	-	.	gene_id "MSTRG.216169"; transcript_id "MSTRG.216169.1450";
chrM	StringTie	exon	3083	3513	1000	-	.	gene_id "MSTRG.216169"; transcript_id "MSTRG.216169.1450"; exon_number "1";
chrM	StringTie	exon	3604	4939	1000	-	.	gene_id "MSTRG.216169"; transcript_id "MSTRG.216169.1450"; exon_number "2";
chrM	StringTie	exon	14145	14866	1000	-	.	gene_id "MSTRG.216169"; transcript_id "MSTRG.216169.1450"; exon_number "3";
chrM	StringTie	exon	14909	16569	1000	-	.	gene_id "MSTRG.216169"; transcript_id "MSTRG.216169.1450"; exon_number "4";
chrM	StringTie	transcript	3087	12145	1000	-	.	gene_id "MSTRG.216169"; transcript_id "MSTRG.216169.1451";
chrM	StringTie	exon	3087	3186	1000	-	.	gene_id "MSTRG.216169"; transcript_id "MSTRG.216169.1451"; exon_number "1";
chrM	StringTie	exon	9315	9505	1000	-	.	gene_id "MSTRG.216169"; transcript_id "MSTRG.216169.1451"; exon_number "2";
chrM	StringTie	exon	9527	10307	1000	-	.	gene_id "MSTRG.216169"; transcript_id "MSTRG.216169.1451"; exon_number "3";
chrM	StringTie	exon	11858	12145	1000	-	.	gene_id "MSTRG.216169"; transcript_id "MSTRG.216169.1451"; exon_number "4";
chrM	StringTie	transcript	3091	16569	1000	-	.	gene_id "MSTRG.216169"; transcript_id "MSTRG.216169.1452";
chrM	StringTie	exon	3091	3629	1000	-	.	gene_id "MSTRG.216169"; transcript_id "MSTRG.216169.1452"; exon_number "1";
chrM	StringTie	exon	8625	9081	1000	-	.	gene_id "MSTRG.216169"; transcript_id "MSTRG.216169.1452"; exon_number "2";
chrM	StringTie	exon	15403	16569	1000	-	.	gene_id "MSTRG.216169"; transcript_id "MSTRG.216169.1452"; exon_number "3";
chrM	StringTie	transcript	3091	16569	1000	-	.	gene_id "MSTRG.216169"; transcript_id "MSTRG.216169.1453";
chrM	StringTie	exon	3091	4238	1000	-	.	gene_id "MSTRG.216169"; transcript_id "MSTRG.216169.1453"; exon_number "1";
chrM	StringTie	exon	4739	5336	1000	-	.	gene_id "MSTRG.216169"; transcript_id "MSTRG.216169.1453"; exon_number "2";
chrM	StringTie	exon	5369	6820	1000	-	.	gene_id "MSTRG.216169"; transcript_id "MSTRG.216169.1453"; exon_number "3";
chrM	StringTie	exon	9572	10903	1000	-	.	gene_id "MSTRG.216169"; transcript_id "MSTRG.216169.1453"; exon_number "4";
chrM	StringTie	exon	10948	11303	1000	-	.	gene_id "MSTRG.216169"; transcript_id "MSTRG.216169.1453"; exon_number "5";
chrM	StringTie	exon	14921	15480	1000	-	.	gene_id "MSTRG.216169"; transcript_id "MSTRG.216169.1453"; exon_number "6";
chrM	StringTie	exon	15517	16569	1000	-	.	gene_id "MSTRG.216169"; transcript_id "MSTRG.216169.1453"; exon_number "7";
chrM	StringTie	transcript	3095	16569	1000	-	.	gene_id "MSTRG.216169"; transcript_id "MSTRG.216169.1454";
chrM	StringTie	exon	3095	3789	1000	-	.	gene_id "MSTRG.216169"; transcript_id "MSTRG.216169.1454"; exon_number "1";
chrM	StringTie	exon	3820	4939	1000	-	.	gene_id "MSTRG.216169"; transcript_id "MSTRG.216169.1454"; exon_number "2";
chrM	StringTie	exon	5369	5381	1000	-	.	gene_id "MSTRG.216169"; transcript_id "MSTRG.216169.1454"; exon_number "3";
chrM	StringTie	exon	14044	14773	1000	-	.	gene_id "MSTRG.216169"; transcript_id "MSTRG.216169.1454"; exon_number "4";
chrM	StringTie	exon	14795	15381	1000	-	.	gene_id "MSTRG.216169"; transcript_id "MSTRG.216169.1454"; exon_number "5";
chrM	StringTie	exon	15403	16569	1000	-	.	gene_id "MSTRG.216169"; transcript_id "MSTRG.216169.1454"; exon_number "6";
chrM	StringTie	transcript	3108	14749	1000	-	.	gene_id "MSTRG.216169"; transcript_id "MSTRG.216169.1455";
chrM	StringTie	exon	3108	3533	1000	-	.	gene_id "MSTRG.216169"; transcript_id "MSTRG.216169.1455"; exon_number "1";
chrM	StringTie	exon	4156	5167	1000	-	.	gene_id "MSTRG.216169"; transcript_id "MSTRG.216169.1455"; exon_number "2";
chrM	StringTie	exon	8437	8926	1000	-	.	gene_id "MSTRG.216169"; transcript_id "MSTRG.216169.1455"; exon_number "3";
chrM	StringTie	exon	14067	14749	1000	-	.	gene_id "MSTRG.216169"; transcript_id "MSTRG.216169.1455"; exon_number "4";
chrM	StringTie	transcript	3126	12188	1000	-	.	gene_id "MSTRG.216169"; transcript_id "MSTRG.216169.1456";
chrM	StringTie	exon	3126	4014	1000	-	.	gene_id "MSTRG.216169"; transcript_id "MSTRG.216169.1456"; exon_number "1";
chrM	StringTie	exon	4044	4903	1000	-	.	gene_id "MSTRG.216169"; transcript_id "MSTRG.216169.1456"; exon_number "2";
chrM	StringTie	exon	6446	7825	1000	-	.	gene_id "MSTRG.216169"; transcript_id "MSTRG.216169.1456"; exon_number "3";
chrM	StringTie	exon	7873	7905	1000	-	.	gene_id "MSTRG.216169"; transcript_id "MSTRG.216169.1456"; exon_number "4";
chrM	StringTie	exon	10969	11938	1000	-	.	gene_id "MSTRG.216169"; transcript_id "MSTRG.216169.1456"; exon_number "5";
chrM	StringTie	exon	12019	12188	1000	-	.	gene_id "MSTRG.216169"; transcript_id "MSTRG.216169.1456"; exon_number "6";
chrM	StringTie	transcript	3127	14761	1000	-	.	gene_id "MSTRG.216169"; transcript_id "MSTRG.216169.1457";
chrM	StringTie	exon	3127	3597	1000	-	.	gene_id "MSTRG.216169"; transcript_id "MSTRG.216169.1457"; exon_number "1";
chrM	StringTie	exon	5891	6556	1000	-	.	gene_id "MSTRG.216169"; transcript_id "MSTRG.216169.1457"; exon_number "2";
chrM	StringTie	exon	12023	13448	1000	-	.	gene_id "MSTRG.216169"; transcript_id "MSTRG.216169.1457"; exon_number "3";
chrM	StringTie	exon	14073	14761	1000	-	.	gene_id "MSTRG.216169"; transcript_id "MSTRG.216169.1457"; exon_number "4";
chrM	StringTie	transcript	3128	16569	1000	-	.	gene_id "MSTRG.216169"; transcript_id "MSTRG.216169.1458";
chrM	StringTie	exon	3128	3486	1000	-	.	gene_id "MSTRG.216169"; transcript_id "MSTRG.216169.1458"; exon_number "1";
chrM	StringTie	exon	14044	15381	1000	-	.	gene_id "MSTRG.216169"; transcript_id "MSTRG.216169.1458"; exon_number "2";
chrM	StringTie	exon	15403	16569	1000	-	.	gene_id "MSTRG.216169"; transcript_id "MSTRG.216169.1458"; exon_number "3";
chrM	StringTie	transcript	3144	12143	1000	-	.	gene_id "MSTRG.216169"; transcript_id "MSTRG.216169.1459";
chrM	StringTie	exon	3144	3470	1000	-	.	gene_id "MSTRG.216169"; transcript_id "MSTRG.216169.1459"; exon_number "1";
chrM	StringTie	exon	3507	3629	1000	-	.	gene_id "MSTRG.216169"; transcript_id "MSTRG.216169.1459"; exon_number "2";
chrM	StringTie	exon	9417	9426	1000	-	.	gene_id "MSTRG.216169"; transcript_id "MSTRG.216169.1459"; exon_number "3";
chrM	StringTie	exon	11146	11351	1000	-	.	gene_id "MSTRG.216169"; transcript_id "MSTRG.216169.1459"; exon_number "4";
chrM	StringTie	exon	11495	11862	1000	-	.	gene_id "MSTRG.216169"; transcript_id "MSTRG.216169.1459"; exon_number "5";
chrM	StringTie	exon	12015	12143	1000	-	.	gene_id "MSTRG.216169"; transcript_id "MSTRG.216169.1459"; exon_number "6";
chrM	StringTie	transcript	1	9992	1000	-	.	gene_id "MSTRG.216169"; transcript_id "MSTRG.216169.146";
chrM	StringTie	exon	1	1105	1000	-	.	gene_id "MSTRG.216169"; transcript_id "MSTRG.216169.146"; exon_number "1";
chrM	StringTie	exon	3598	5348	1000	-	.	gene_id "MSTRG.216169"; transcript_id "MSTRG.216169.146"; exon_number "2";
chrM	StringTie	exon	5482	6545	1000	-	.	gene_id "MSTRG.216169"; transcript_id "MSTRG.216169.146"; exon_number "3";
chrM	StringTie	exon	8772	9030	1000	-	.	gene_id "MSTRG.216169"; transcript_id "MSTRG.216169.146"; exon_number "4";
chrM	StringTie	exon	9417	9992	1000	-	.	gene_id "MSTRG.216169"; transcript_id "MSTRG.216169.146"; exon_number "5";
chrM	StringTie	transcript	3146	14753	1000	-	.	gene_id "MSTRG.216169"; transcript_id "MSTRG.216169.1460";
chrM	StringTie	exon	3146	3845	1000	-	.	gene_id "MSTRG.216169"; transcript_id "MSTRG.216169.1460"; exon_number "1";
chrM	StringTie	exon	7410	7825	1000	-	.	gene_id "MSTRG.216169"; transcript_id "MSTRG.216169.1460"; exon_number "2";
chrM	StringTie	exon	7873	8014	1000	-	.	gene_id "MSTRG.216169"; transcript_id "MSTRG.216169.1460"; exon_number "3";
chrM	StringTie	exon	8472	8726	1000	-	.	gene_id "MSTRG.216169"; transcript_id "MSTRG.216169.1460"; exon_number "4";
chrM	StringTie	exon	14004	14753	1000	-	.	gene_id "MSTRG.216169"; transcript_id "MSTRG.216169.1460"; exon_number "5";
chrM	StringTie	transcript	3146	16569	1000	-	.	gene_id "MSTRG.216169"; transcript_id "MSTRG.216169.1461";
chrM	StringTie	exon	3146	3845	1000	-	.	gene_id "MSTRG.216169"; transcript_id "MSTRG.216169.1461"; exon_number "1";
chrM	StringTie	exon	7410	8014	1000	-	.	gene_id "MSTRG.216169"; transcript_id "MSTRG.216169.1461"; exon_number "2";
chrM	StringTie	exon	8472	8726	1000	-	.	gene_id "MSTRG.216169"; transcript_id "MSTRG.216169.1461"; exon_number "3";
chrM	StringTie	exon	14004	14862	1000	-	.	gene_id "MSTRG.216169"; transcript_id "MSTRG.216169.1461"; exon_number "4";
chrM	StringTie	exon	15007	15490	1000	-	.	gene_id "MSTRG.216169"; transcript_id "MSTRG.216169.1461"; exon_number "5";
chrM	StringTie	exon	15740	16569	1000	-	.	gene_id "MSTRG.216169"; transcript_id "MSTRG.216169.1461"; exon_number "6";
chrM	StringTie	transcript	3147	16569	1000	-	.	gene_id "MSTRG.216169"; transcript_id "MSTRG.216169.1462";
chrM	StringTie	exon	3147	3470	1000	-	.	gene_id "MSTRG.216169"; transcript_id "MSTRG.216169.1462"; exon_number "1";
chrM	StringTie	exon	3507	3597	1000	-	.	gene_id "MSTRG.216169"; transcript_id "MSTRG.216169.1462"; exon_number "2";
chrM	StringTie	exon	5369	7346	1000	-	.	gene_id "MSTRG.216169"; transcript_id "MSTRG.216169.1462"; exon_number "3";
chrM	StringTie	exon	7396	8277	1000	-	.	gene_id "MSTRG.216169"; transcript_id "MSTRG.216169.1462"; exon_number "4";
chrM	StringTie	exon	8468	8970	1000	-	.	gene_id "MSTRG.216169"; transcript_id "MSTRG.216169.1462"; exon_number "5";
chrM	StringTie	exon	9031	9505	1000	-	.	gene_id "MSTRG.216169"; transcript_id "MSTRG.216169.1462"; exon_number "6";
chrM	StringTie	exon	15286	16569	1000	-	.	gene_id "MSTRG.216169"; transcript_id "MSTRG.216169.1462"; exon_number "7";
chrM	StringTie	transcript	3152	9939	1000	-	.	gene_id "MSTRG.216169"; transcript_id "MSTRG.216169.1463";
chrM	StringTie	exon	3152	4885	1000	-	.	gene_id "MSTRG.216169"; transcript_id "MSTRG.216169.1463"; exon_number "1";
chrM	StringTie	exon	5369	6103	1000	-	.	gene_id "MSTRG.216169"; transcript_id "MSTRG.216169.1463"; exon_number "2";
chrM	StringTie	exon	6326	6356	1000	-	.	gene_id "MSTRG.216169"; transcript_id "MSTRG.216169.1463"; exon_number "3";
chrM	StringTie	exon	8625	8829	1000	-	.	gene_id "MSTRG.216169"; transcript_id "MSTRG.216169.1463"; exon_number "4";
chrM	StringTie	exon	9244	9939	1000	-	.	gene_id "MSTRG.216169"; transcript_id "MSTRG.216169.1463"; exon_number "5";
chrM	StringTie	transcript	3155	16569	1000	-	.	gene_id "MSTRG.216169"; transcript_id "MSTRG.216169.1464";
chrM	StringTie	exon	3155	3552	1000	-	.	gene_id "MSTRG.216169"; transcript_id "MSTRG.216169.1464"; exon_number "1";
chrM	StringTie	exon	3604	4106	1000	-	.	gene_id "MSTRG.216169"; transcript_id "MSTRG.216169.1464"; exon_number "2";
chrM	StringTie	exon	4168	5167	1000	-	.	gene_id "MSTRG.216169"; transcript_id "MSTRG.216169.1464"; exon_number "3";
chrM	StringTie	exon	11250	11532	1000	-	.	gene_id "MSTRG.216169"; transcript_id "MSTRG.216169.1464"; exon_number "4";
chrM	StringTie	exon	15555	16569	1000	-	.	gene_id "MSTRG.216169"; transcript_id "MSTRG.216169.1464"; exon_number "5";
chrM	StringTie	transcript	3161	16569	1000	-	.	gene_id "MSTRG.216169"; transcript_id "MSTRG.216169.1465";
chrM	StringTie	exon	3161	3470	1000	-	.	gene_id "MSTRG.216169"; transcript_id "MSTRG.216169.1465"; exon_number "1";
chrM	StringTie	exon	3507	3570	1000	-	.	gene_id "MSTRG.216169"; transcript_id "MSTRG.216169.1465"; exon_number "2";
chrM	StringTie	exon	6220	7126	1000	-	.	gene_id "MSTRG.216169"; transcript_id "MSTRG.216169.1465"; exon_number "3";
chrM	StringTie	exon	14004	14773	1000	-	.	gene_id "MSTRG.216169"; transcript_id "MSTRG.216169.1465"; exon_number "4";
chrM	StringTie	exon	14795	15334	1000	-	.	gene_id "MSTRG.216169"; transcript_id "MSTRG.216169.1465"; exon_number "5";
chrM	StringTie	exon	15491	16569	1000	-	.	gene_id "MSTRG.216169"; transcript_id "MSTRG.216169.1465"; exon_number "6";
chrM	StringTie	transcript	3168	16569	1000	-	.	gene_id "MSTRG.216169"; transcript_id "MSTRG.216169.1466";
chrM	StringTie	exon	3168	3597	1000	-	.	gene_id "MSTRG.216169"; transcript_id "MSTRG.216169.1466"; exon_number "1";
chrM	StringTie	exon	10898	11538	1000	-	.	gene_id "MSTRG.216169"; transcript_id "MSTRG.216169.1466"; exon_number "2";
chrM	StringTie	exon	15403	16569	1000	-	.	gene_id "MSTRG.216169"; transcript_id "MSTRG.216169.1466"; exon_number "3";
chrM	StringTie	transcript	3169	16569	1000	-	.	gene_id "MSTRG.216169"; transcript_id "MSTRG.216169.1467";
chrM	StringTie	exon	3169	5354	1000	-	.	gene_id "MSTRG.216169"; transcript_id "MSTRG.216169.1467"; exon_number "1";
chrM	StringTie	exon	8487	8684	1000	-	.	gene_id "MSTRG.216169"; transcript_id "MSTRG.216169.1467"; exon_number "2";
chrM	StringTie	exon	8776	9042	1000	-	.	gene_id "MSTRG.216169"; transcript_id "MSTRG.216169.1467"; exon_number "3";
chrM	StringTie	exon	9417	9599	1000	-	.	gene_id "MSTRG.216169"; transcript_id "MSTRG.216169.1467"; exon_number "4";
chrM	StringTie	exon	9641	10964	1000	-	.	gene_id "MSTRG.216169"; transcript_id "MSTRG.216169.1467"; exon_number "5";
chrM	StringTie	exon	14135	14973	1000	-	.	gene_id "MSTRG.216169"; transcript_id "MSTRG.216169.1467"; exon_number "6";
chrM	StringTie	exon	15082	16569	1000	-	.	gene_id "MSTRG.216169"; transcript_id "MSTRG.216169.1467"; exon_number "7";
chrM	StringTie	transcript	3169	16569	1000	-	.	gene_id "MSTRG.216169"; transcript_id "MSTRG.216169.1468";
chrM	StringTie	exon	3169	4903	1000	-	.	gene_id "MSTRG.216169"; transcript_id "MSTRG.216169.1468"; exon_number "1";
chrM	StringTie	exon	6446	6458	1000	-	.	gene_id "MSTRG.216169"; transcript_id "MSTRG.216169.1468"; exon_number "2";
chrM	StringTie	exon	7858	8428	1000	-	.	gene_id "MSTRG.216169"; transcript_id "MSTRG.216169.1468"; exon_number "3";
chrM	StringTie	exon	11045	12987	1000	-	.	gene_id "MSTRG.216169"; transcript_id "MSTRG.216169.1468"; exon_number "4";
chrM	StringTie	exon	13071	13992	1000	-	.	gene_id "MSTRG.216169"; transcript_id "MSTRG.216169.1468"; exon_number "5";
chrM	StringTie	exon	14055	14890	1000	-	.	gene_id "MSTRG.216169"; transcript_id "MSTRG.216169.1468"; exon_number "6";
chrM	StringTie	exon	15410	15490	1000	-	.	gene_id "MSTRG.216169"; transcript_id "MSTRG.216169.1468"; exon_number "7";
chrM	StringTie	exon	15740	16569	1000	-	.	gene_id "MSTRG.216169"; transcript_id "MSTRG.216169.1468"; exon_number "8";
chrM	StringTie	transcript	3171	14983	1000	-	.	gene_id "MSTRG.216169"; transcript_id "MSTRG.216169.1469";
chrM	StringTie	exon	3171	3449	1000	-	.	gene_id "MSTRG.216169"; transcript_id "MSTRG.216169.1469"; exon_number "1";
chrM	StringTie	exon	3534	3558	1000	-	.	gene_id "MSTRG.216169"; transcript_id "MSTRG.216169.1469"; exon_number "2";
chrM	StringTie	exon	6446	6497	1000	-	.	gene_id "MSTRG.216169"; transcript_id "MSTRG.216169.1469"; exon_number "3";
chrM	StringTie	exon	8776	9030	1000	-	.	gene_id "MSTRG.216169"; transcript_id "MSTRG.216169.1469"; exon_number "4";
chrM	StringTie	exon	9060	10349	1000	-	.	gene_id "MSTRG.216169"; transcript_id "MSTRG.216169.1469"; exon_number "5";
chrM	StringTie	exon	10898	11044	1000	-	.	gene_id "MSTRG.216169"; transcript_id "MSTRG.216169.1469"; exon_number "6";
chrM	StringTie	exon	11814	11938	1000	-	.	gene_id "MSTRG.216169"; transcript_id "MSTRG.216169.1469"; exon_number "7";
chrM	StringTie	exon	12019	12079	1000	-	.	gene_id "MSTRG.216169"; transcript_id "MSTRG.216169.1469"; exon_number "8";
chrM	StringTie	exon	14909	14983	1000	-	.	gene_id "MSTRG.216169"; transcript_id "MSTRG.216169.1469"; exon_number "9";
chrM	StringTie	transcript	1	16569	1000	-	.	gene_id "MSTRG.216169"; transcript_id "MSTRG.216169.147";
chrM	StringTie	exon	1	342	1000	-	.	gene_id "MSTRG.216169"; transcript_id "MSTRG.216169.147"; exon_number "1";
chrM	StringTie	exon	1694	1922	1000	-	.	gene_id "MSTRG.216169"; transcript_id "MSTRG.216169.147"; exon_number "2";
chrM	StringTie	exon	13855	14003	1000	-	.	gene_id "MSTRG.216169"; transcript_id "MSTRG.216169.147"; exon_number "3";
chrM	StringTie	exon	14130	15285	1000	-	.	gene_id "MSTRG.216169"; transcript_id "MSTRG.216169.147"; exon_number "4";
chrM	StringTie	exon	15403	16569	1000	-	.	gene_id "MSTRG.216169"; transcript_id "MSTRG.216169.147"; exon_number "5";
chrM	StringTie	transcript	3173	16569	1000	-	.	gene_id "MSTRG.216169"; transcript_id "MSTRG.216169.1470";
chrM	StringTie	exon	3173	3753	1000	-	.	gene_id "MSTRG.216169"; transcript_id "MSTRG.216169.1470"; exon_number "1";
chrM	StringTie	exon	4156	5368	1000	-	.	gene_id "MSTRG.216169"; transcript_id "MSTRG.216169.1470"; exon_number "2";
chrM	StringTie	exon	14055	14890	1000	-	.	gene_id "MSTRG.216169"; transcript_id "MSTRG.216169.1470"; exon_number "3";
chrM	StringTie	exon	15410	15490	1000	-	.	gene_id "MSTRG.216169"; transcript_id "MSTRG.216169.1470"; exon_number "4";
chrM	StringTie	exon	15740	16569	1000	-	.	gene_id "MSTRG.216169"; transcript_id "MSTRG.216169.1470"; exon_number "5";
chrM	StringTie	transcript	3173	14782	1000	-	.	gene_id "MSTRG.216169"; transcript_id "MSTRG.216169.1471";
chrM	StringTie	exon	3173	4014	1000	-	.	gene_id "MSTRG.216169"; transcript_id "MSTRG.216169.1471"; exon_number "1";
chrM	StringTie	exon	13972	14782	1000	-	.	gene_id "MSTRG.216169"; transcript_id "MSTRG.216169.1471"; exon_number "2";
chrM	StringTie	transcript	3173	14780	1000	-	.	gene_id "MSTRG.216169"; transcript_id "MSTRG.216169.1472";
chrM	StringTie	exon	3173	3629	1000	-	.	gene_id "MSTRG.216169"; transcript_id "MSTRG.216169.1472"; exon_number "1";
chrM	StringTie	exon	8814	9030	1000	-	.	gene_id "MSTRG.216169"; transcript_id "MSTRG.216169.1472"; exon_number "2";
chrM	StringTie	exon	14055	14780	1000	-	.	gene_id "MSTRG.216169"; transcript_id "MSTRG.216169.1472"; exon_number "3";
chrM	StringTie	transcript	3173	14782	1000	-	.	gene_id "MSTRG.216169"; transcript_id "MSTRG.216169.1473";
chrM	StringTie	exon	3173	3753	1000	-	.	gene_id "MSTRG.216169"; transcript_id "MSTRG.216169.1473"; exon_number "1";
chrM	StringTie	exon	4156	5194	1000	-	.	gene_id "MSTRG.216169"; transcript_id "MSTRG.216169.1473"; exon_number "2";
chrM	StringTie	exon	5337	5368	1000	-	.	gene_id "MSTRG.216169"; transcript_id "MSTRG.216169.1473"; exon_number "3";
chrM	StringTie	exon	14055	14782	1000	-	.	gene_id "MSTRG.216169"; transcript_id "MSTRG.216169.1473"; exon_number "4";
chrM	StringTie	transcript	3175	15502	1000	-	.	gene_id "MSTRG.216169"; transcript_id "MSTRG.216169.1474";
chrM	StringTie	exon	3175	4106	1000	-	.	gene_id "MSTRG.216169"; transcript_id "MSTRG.216169.1474"; exon_number "1";
chrM	StringTie	exon	8685	9081	1000	-	.	gene_id "MSTRG.216169"; transcript_id "MSTRG.216169.1474"; exon_number "2";
chrM	StringTie	exon	15403	15502	1000	-	.	gene_id "MSTRG.216169"; transcript_id "MSTRG.216169.1474"; exon_number "3";
chrM	StringTie	transcript	3175	9991	1000	-	.	gene_id "MSTRG.216169"; transcript_id "MSTRG.216169.1475";
chrM	StringTie	exon	3175	3690	1000	-	.	gene_id "MSTRG.216169"; transcript_id "MSTRG.216169.1475"; exon_number "1";
chrM	StringTie	exon	4026	4885	1000	-	.	gene_id "MSTRG.216169"; transcript_id "MSTRG.216169.1475"; exon_number "2";
chrM	StringTie	exon	5369	6506	1000	-	.	gene_id "MSTRG.216169"; transcript_id "MSTRG.216169.1475"; exon_number "3";
chrM	StringTie	exon	9055	9271	1000	-	.	gene_id "MSTRG.216169"; transcript_id "MSTRG.216169.1475"; exon_number "4";
chrM	StringTie	exon	9572	9848	1000	-	.	gene_id "MSTRG.216169"; transcript_id "MSTRG.216169.1475"; exon_number "5";
chrM	StringTie	exon	9898	9991	1000	-	.	gene_id "MSTRG.216169"; transcript_id "MSTRG.216169.1475"; exon_number "6";
chrM	StringTie	transcript	3175	16569	1000	-	.	gene_id "MSTRG.216169"; transcript_id "MSTRG.216169.1476";
chrM	StringTie	exon	3175	3449	1000	-	.	gene_id "MSTRG.216169"; transcript_id "MSTRG.216169.1476"; exon_number "1";
chrM	StringTie	exon	3534	3741	1000	-	.	gene_id "MSTRG.216169"; transcript_id "MSTRG.216169.1476"; exon_number "2";
chrM	StringTie	exon	3820	3962	1000	-	.	gene_id "MSTRG.216169"; transcript_id "MSTRG.216169.1476"; exon_number "3";
chrM	StringTie	exon	4014	5219	1000	-	.	gene_id "MSTRG.216169"; transcript_id "MSTRG.216169.1476"; exon_number "4";
chrM	StringTie	exon	5337	5348	1000	-	.	gene_id "MSTRG.216169"; transcript_id "MSTRG.216169.1476"; exon_number "5";
chrM	StringTie	exon	8927	8970	1000	-	.	gene_id "MSTRG.216169"; transcript_id "MSTRG.216169.1476"; exon_number "6";
chrM	StringTie	exon	9031	9426	1000	-	.	gene_id "MSTRG.216169"; transcript_id "MSTRG.216169.1476"; exon_number "7";
chrM	StringTie	exon	14055	14862	1000	-	.	gene_id "MSTRG.216169"; transcript_id "MSTRG.216169.1476"; exon_number "8";
chrM	StringTie	exon	15007	15334	1000	-	.	gene_id "MSTRG.216169"; transcript_id "MSTRG.216169.1476"; exon_number "9";
chrM	StringTie	exon	15382	16569	1000	-	.	gene_id "MSTRG.216169"; transcript_id "MSTRG.216169.1476"; exon_number "10";
chrM	StringTie	transcript	3177	9986	1000	-	.	gene_id "MSTRG.216169"; transcript_id "MSTRG.216169.1477";
chrM	StringTie	exon	3177	3513	1000	-	.	gene_id "MSTRG.216169"; transcript_id "MSTRG.216169.1477"; exon_number "1";
chrM	StringTie	exon	3820	3962	1000	-	.	gene_id "MSTRG.216169"; transcript_id "MSTRG.216169.1477"; exon_number "2";
chrM	StringTie	exon	9147	9521	1000	-	.	gene_id "MSTRG.216169"; transcript_id "MSTRG.216169.1477"; exon_number "3";
chrM	StringTie	exon	9563	9986	1000	-	.	gene_id "MSTRG.216169"; transcript_id "MSTRG.216169.1477"; exon_number "4";
chrM	StringTie	transcript	3178	9991	1000	-	.	gene_id "MSTRG.216169"; transcript_id "MSTRG.216169.1478";
chrM	StringTie	exon	3178	3845	1000	-	.	gene_id "MSTRG.216169"; transcript_id "MSTRG.216169.1478"; exon_number "1";
chrM	StringTie	exon	8394	8684	1000	-	.	gene_id "MSTRG.216169"; transcript_id "MSTRG.216169.1478"; exon_number "2";
chrM	StringTie	exon	8776	9991	1000	-	.	gene_id "MSTRG.216169"; transcript_id "MSTRG.216169.1478"; exon_number "3";
chrM	StringTie	transcript	3182	9991	1000	-	.	gene_id "MSTRG.216169"; transcript_id "MSTRG.216169.1479";
chrM	StringTie	exon	3182	3597	1000	-	.	gene_id "MSTRG.216169"; transcript_id "MSTRG.216169.1479"; exon_number "1";
chrM	StringTie	exon	8984	9030	1000	-	.	gene_id "MSTRG.216169"; transcript_id "MSTRG.216169.1479"; exon_number "2";
chrM	StringTie	exon	9060	9359	1000	-	.	gene_id "MSTRG.216169"; transcript_id "MSTRG.216169.1479"; exon_number "3";
chrM	StringTie	exon	9424	9991	1000	-	.	gene_id "MSTRG.216169"; transcript_id "MSTRG.216169.1479"; exon_number "4";
chrM	StringTie	transcript	1	12179	1000	-	.	gene_id "MSTRG.216169"; transcript_id "MSTRG.216169.148";
chrM	StringTie	exon	1	381	1000	-	.	gene_id "MSTRG.216169"; transcript_id "MSTRG.216169.148"; exon_number "1";
chrM	StringTie	exon	3322	3597	1000	-	.	gene_id "MSTRG.216169"; transcript_id "MSTRG.216169.148"; exon_number "2";
chrM	StringTie	exon	10948	11397	1000	-	.	gene_id "MSTRG.216169"; transcript_id "MSTRG.216169.148"; exon_number "3";
chrM	StringTie	exon	11500	11548	1000	-	.	gene_id "MSTRG.216169"; transcript_id "MSTRG.216169.148"; exon_number "4";
chrM	StringTie	exon	12080	12179	1000	-	.	gene_id "MSTRG.216169"; transcript_id "MSTRG.216169.148"; exon_number "5";
chrM	StringTie	transcript	3182	16569	1000	-	.	gene_id "MSTRG.216169"; transcript_id "MSTRG.216169.1480";
chrM	StringTie	exon	3182	3513	1000	-	.	gene_id "MSTRG.216169"; transcript_id "MSTRG.216169.1480"; exon_number "1";
chrM	StringTie	exon	3630	4106	1000	-	.	gene_id "MSTRG.216169"; transcript_id "MSTRG.216169.1480"; exon_number "2";
chrM	StringTie	exon	14771	15381	1000	-	.	gene_id "MSTRG.216169"; transcript_id "MSTRG.216169.1480"; exon_number "3";
chrM	StringTie	exon	15403	16569	1000	-	.	gene_id "MSTRG.216169"; transcript_id "MSTRG.216169.1480"; exon_number "4";
chrM	StringTie	transcript	3186	16569	1000	-	.	gene_id "MSTRG.216169"; transcript_id "MSTRG.216169.1481";
chrM	StringTie	exon	3186	4158	1000	-	.	gene_id "MSTRG.216169"; transcript_id "MSTRG.216169.1481"; exon_number "1";
chrM	StringTie	exon	14795	15490	1000	-	.	gene_id "MSTRG.216169"; transcript_id "MSTRG.216169.1481"; exon_number "2";
chrM	StringTie	exon	15740	16569	1000	-	.	gene_id "MSTRG.216169"; transcript_id "MSTRG.216169.1481"; exon_number "3";
chrM	StringTie	transcript	3186	16569	1000	-	.	gene_id "MSTRG.216169"; transcript_id "MSTRG.216169.1482";
chrM	StringTie	exon	3186	3550	1000	-	.	gene_id "MSTRG.216169"; transcript_id "MSTRG.216169.1482"; exon_number "1";
chrM	StringTie	exon	3581	4259	1000	-	.	gene_id "MSTRG.216169"; transcript_id "MSTRG.216169.1482"; exon_number "2";
chrM	StringTie	exon	13792	15334	1000	-	.	gene_id "MSTRG.216169"; transcript_id "MSTRG.216169.1482"; exon_number "3";
chrM	StringTie	exon	15382	16569	1000	-	.	gene_id "MSTRG.216169"; transcript_id "MSTRG.216169.1482"; exon_number "4";
chrM	StringTie	transcript	3186	9997	1000	-	.	gene_id "MSTRG.216169"; transcript_id "MSTRG.216169.1483";
chrM	StringTie	exon	3186	3468	1000	-	.	gene_id "MSTRG.216169"; transcript_id "MSTRG.216169.1483"; exon_number "1";
chrM	StringTie	exon	3790	4167	1000	-	.	gene_id "MSTRG.216169"; transcript_id "MSTRG.216169.1483"; exon_number "2";
chrM	StringTie	exon	8625	8684	1000	-	.	gene_id "MSTRG.216169"; transcript_id "MSTRG.216169.1483"; exon_number "3";
chrM	StringTie	exon	8776	9030	1000	-	.	gene_id "MSTRG.216169"; transcript_id "MSTRG.216169.1483"; exon_number "4";
chrM	StringTie	exon	9060	9289	1000	-	.	gene_id "MSTRG.216169"; transcript_id "MSTRG.216169.1483"; exon_number "5";
chrM	StringTie	exon	9345	9521	1000	-	.	gene_id "MSTRG.216169"; transcript_id "MSTRG.216169.1483"; exon_number "6";
chrM	StringTie	exon	9550	9640	1000	-	.	gene_id "MSTRG.216169"; transcript_id "MSTRG.216169.1483"; exon_number "7";
chrM	StringTie	exon	9694	9997	1000	-	.	gene_id "MSTRG.216169"; transcript_id "MSTRG.216169.1483"; exon_number "8";
chrM	StringTie	transcript	3187	16569	1000	-	.	gene_id "MSTRG.216169"; transcript_id "MSTRG.216169.1484";
chrM	StringTie	exon	3187	3468	1000	-	.	gene_id "MSTRG.216169"; transcript_id "MSTRG.216169.1484"; exon_number "1";
chrM	StringTie	exon	3498	3896	1000	-	.	gene_id "MSTRG.216169"; transcript_id "MSTRG.216169.1484"; exon_number "2";
chrM	StringTie	exon	3926	5215	1000	-	.	gene_id "MSTRG.216169"; transcript_id "MSTRG.216169.1484"; exon_number "3";
chrM	StringTie	exon	5327	6356	1000	-	.	gene_id "MSTRG.216169"; transcript_id "MSTRG.216169.1484"; exon_number "4";
chrM	StringTie	exon	6601	6820	1000	-	.	gene_id "MSTRG.216169"; transcript_id "MSTRG.216169.1484"; exon_number "5";
chrM	StringTie	exon	8807	9081	1000	-	.	gene_id "MSTRG.216169"; transcript_id "MSTRG.216169.1484"; exon_number "6";
chrM	StringTie	exon	15403	16569	1000	-	.	gene_id "MSTRG.216169"; transcript_id "MSTRG.216169.1484"; exon_number "7";
chrM	StringTie	transcript	3192	10014	1000	-	.	gene_id "MSTRG.216169"; transcript_id "MSTRG.216169.1485";
chrM	StringTie	exon	3192	3533	1000	-	.	gene_id "MSTRG.216169"; transcript_id "MSTRG.216169.1485"; exon_number "1";
chrM	StringTie	exon	9060	9599	1000	-	.	gene_id "MSTRG.216169"; transcript_id "MSTRG.216169.1485"; exon_number "2";
chrM	StringTie	exon	9641	10014	1000	-	.	gene_id "MSTRG.216169"; transcript_id "MSTRG.216169.1485"; exon_number "3";
chrM	StringTie	transcript	3194	16569	1000	-	.	gene_id "MSTRG.216169"; transcript_id "MSTRG.216169.1486";
chrM	StringTie	exon	3194	3449	1000	-	.	gene_id "MSTRG.216169"; transcript_id "MSTRG.216169.1486"; exon_number "1";
chrM	StringTie	exon	3604	3629	1000	-	.	gene_id "MSTRG.216169"; transcript_id "MSTRG.216169.1486"; exon_number "2";
chrM	StringTie	exon	8472	9081	1000	-	.	gene_id "MSTRG.216169"; transcript_id "MSTRG.216169.1486"; exon_number "3";
chrM	StringTie	exon	14771	15456	1000	-	.	gene_id "MSTRG.216169"; transcript_id "MSTRG.216169.1486"; exon_number "4";
chrM	StringTie	exon	15491	16569	1000	-	.	gene_id "MSTRG.216169"; transcript_id "MSTRG.216169.1486"; exon_number "5";
chrM	StringTie	transcript	3196	12190	1000	-	.	gene_id "MSTRG.216169"; transcript_id "MSTRG.216169.1487";
chrM	StringTie	exon	3196	4110	1000	-	.	gene_id "MSTRG.216169"; transcript_id "MSTRG.216169.1487"; exon_number "1";
chrM	StringTie	exon	4851	5099	1000	-	.	gene_id "MSTRG.216169"; transcript_id "MSTRG.216169.1487"; exon_number "2";
chrM	StringTie	exon	5355	5960	1000	-	.	gene_id "MSTRG.216169"; transcript_id "MSTRG.216169.1487"; exon_number "3";
chrM	StringTie	exon	9365	9426	1000	-	.	gene_id "MSTRG.216169"; transcript_id "MSTRG.216169.1487"; exon_number "4";
chrM	StringTie	exon	12026	12190	1000	-	.	gene_id "MSTRG.216169"; transcript_id "MSTRG.216169.1487"; exon_number "5";
chrM	StringTie	transcript	3196	12147	1000	-	.	gene_id "MSTRG.216169"; transcript_id "MSTRG.216169.1488";
chrM	StringTie	exon	3196	4110	1000	-	.	gene_id "MSTRG.216169"; transcript_id "MSTRG.216169.1488"; exon_number "1";
chrM	StringTie	exon	4851	5348	1000	-	.	gene_id "MSTRG.216169"; transcript_id "MSTRG.216169.1488"; exon_number "2";
chrM	StringTie	exon	5482	5960	1000	-	.	gene_id "MSTRG.216169"; transcript_id "MSTRG.216169.1488"; exon_number "3";
chrM	StringTie	exon	9365	10256	1000	-	.	gene_id "MSTRG.216169"; transcript_id "MSTRG.216169.1488"; exon_number "4";
chrM	StringTie	exon	10889	10968	1000	-	.	gene_id "MSTRG.216169"; transcript_id "MSTRG.216169.1488"; exon_number "5";
chrM	StringTie	exon	11537	12147	1000	-	.	gene_id "MSTRG.216169"; transcript_id "MSTRG.216169.1488"; exon_number "6";
chrM	StringTie	transcript	3196	16569	1000	-	.	gene_id "MSTRG.216169"; transcript_id "MSTRG.216169.1489";
chrM	StringTie	exon	3196	4110	1000	-	.	gene_id "MSTRG.216169"; transcript_id "MSTRG.216169.1489"; exon_number "1";
chrM	StringTie	exon	4851	5099	1000	-	.	gene_id "MSTRG.216169"; transcript_id "MSTRG.216169.1489"; exon_number "2";
chrM	StringTie	exon	5355	6602	1000	-	.	gene_id "MSTRG.216169"; transcript_id "MSTRG.216169.1489"; exon_number "3";
chrM	StringTie	exon	7191	7863	1000	-	.	gene_id "MSTRG.216169"; transcript_id "MSTRG.216169.1489"; exon_number "4";
chrM	StringTie	exon	8472	8970	1000	-	.	gene_id "MSTRG.216169"; transcript_id "MSTRG.216169.1489"; exon_number "5";
chrM	StringTie	exon	9031	9081	1000	-	.	gene_id "MSTRG.216169"; transcript_id "MSTRG.216169.1489"; exon_number "6";
chrM	StringTie	exon	15403	16569	1000	-	.	gene_id "MSTRG.216169"; transcript_id "MSTRG.216169.1489"; exon_number "7";
chrM	StringTie	transcript	1	16569	1000	-	.	gene_id "MSTRG.216169"; transcript_id "MSTRG.216169.149";
chrM	StringTie	exon	1	381	1000	-	.	gene_id "MSTRG.216169"; transcript_id "MSTRG.216169.149"; exon_number "1";
chrM	StringTie	exon	3498	3768	1000	-	.	gene_id "MSTRG.216169"; transcript_id "MSTRG.216169.149"; exon_number "2";
chrM	StringTie	exon	3812	4909	1000	-	.	gene_id "MSTRG.216169"; transcript_id "MSTRG.216169.149"; exon_number "3";
chrM	StringTie	exon	14055	15381	1000	-	.	gene_id "MSTRG.216169"; transcript_id "MSTRG.216169.149"; exon_number "4";
chrM	StringTie	exon	15403	16569	1000	-	.	gene_id "MSTRG.216169"; transcript_id "MSTRG.216169.149"; exon_number "5";
chrM	StringTie	transcript	3199	16569	1000	-	.	gene_id "MSTRG.216169"; transcript_id "MSTRG.216169.1490";
chrM	StringTie	exon	3199	3570	1000	-	.	gene_id "MSTRG.216169"; transcript_id "MSTRG.216169.1490"; exon_number "1";
chrM	StringTie	exon	3630	3741	1000	-	.	gene_id "MSTRG.216169"; transcript_id "MSTRG.216169.1490"; exon_number "2";
chrM	StringTie	exon	8625	9081	1000	-	.	gene_id "MSTRG.216169"; transcript_id "MSTRG.216169.1490"; exon_number "3";
chrM	StringTie	exon	15403	16569	1000	-	.	gene_id "MSTRG.216169"; transcript_id "MSTRG.216169.1490"; exon_number "4";
chrM	StringTie	transcript	3199	12133	1000	-	.	gene_id "MSTRG.216169"; transcript_id "MSTRG.216169.1491";
chrM	StringTie	exon	3199	4206	1000	-	.	gene_id "MSTRG.216169"; transcript_id "MSTRG.216169.1491"; exon_number "1";
chrM	StringTie	exon	4229	5167	1000	-	.	gene_id "MSTRG.216169"; transcript_id "MSTRG.216169.1491"; exon_number "2";
chrM	StringTie	exon	5309	6602	1000	-	.	gene_id "MSTRG.216169"; transcript_id "MSTRG.216169.1491"; exon_number "3";
chrM	StringTie	exon	7127	7628	1000	-	.	gene_id "MSTRG.216169"; transcript_id "MSTRG.216169.1491"; exon_number "4";
chrM	StringTie	exon	7748	7816	1000	-	.	gene_id "MSTRG.216169"; transcript_id "MSTRG.216169.1491"; exon_number "5";
chrM	StringTie	exon	7850	8141	1000	-	.	gene_id "MSTRG.216169"; transcript_id "MSTRG.216169.1491"; exon_number "6";
chrM	StringTie	exon	8165	8284	1000	-	.	gene_id "MSTRG.216169"; transcript_id "MSTRG.216169.1491"; exon_number "7";
chrM	StringTie	exon	8625	8684	1000	-	.	gene_id "MSTRG.216169"; transcript_id "MSTRG.216169.1491"; exon_number "8";
chrM	StringTie	exon	8776	8795	1000	-	.	gene_id "MSTRG.216169"; transcript_id "MSTRG.216169.1491"; exon_number "9";
chrM	StringTie	exon	10476	10647	1000	-	.	gene_id "MSTRG.216169"; transcript_id "MSTRG.216169.1491"; exon_number "10";
chrM	StringTie	exon	10692	10798	1000	-	.	gene_id "MSTRG.216169"; transcript_id "MSTRG.216169.1491"; exon_number "11";
chrM	StringTie	exon	10969	11038	1000	-	.	gene_id "MSTRG.216169"; transcript_id "MSTRG.216169.1491"; exon_number "12";
chrM	StringTie	exon	12062	12133	1000	-	.	gene_id "MSTRG.216169"; transcript_id "MSTRG.216169.1491"; exon_number "13";
chrM	StringTie	transcript	3201	14781	1000	-	.	gene_id "MSTRG.216169"; transcript_id "MSTRG.216169.1492";
chrM	StringTie	exon	3201	3550	1000	-	.	gene_id "MSTRG.216169"; transcript_id "MSTRG.216169.1492"; exon_number "1";
chrM	StringTie	exon	6446	7228	1000	-	.	gene_id "MSTRG.216169"; transcript_id "MSTRG.216169.1492"; exon_number "2";
chrM	StringTie	exon	8575	9042	1000	-	.	gene_id "MSTRG.216169"; transcript_id "MSTRG.216169.1492"; exon_number "3";
chrM	StringTie	exon	14067	14781	1000	-	.	gene_id "MSTRG.216169"; transcript_id "MSTRG.216169.1492"; exon_number "4";
chrM	StringTie	transcript	3203	12116	1000	-	.	gene_id "MSTRG.216169"; transcript_id "MSTRG.216169.1493";
chrM	StringTie	exon	3203	3782	1000	-	.	gene_id "MSTRG.216169"; transcript_id "MSTRG.216169.1493"; exon_number "1";
chrM	StringTie	exon	3818	4939	1000	-	.	gene_id "MSTRG.216169"; transcript_id "MSTRG.216169.1493"; exon_number "2";
chrM	StringTie	exon	5369	6023	1000	-	.	gene_id "MSTRG.216169"; transcript_id "MSTRG.216169.1493"; exon_number "3";
chrM	StringTie	exon	11451	11587	1000	-	.	gene_id "MSTRG.216169"; transcript_id "MSTRG.216169.1493"; exon_number "4";
chrM	StringTie	exon	12019	12116	1000	-	.	gene_id "MSTRG.216169"; transcript_id "MSTRG.216169.1493"; exon_number "5";
chrM	StringTie	transcript	3204	16569	1000	-	.	gene_id "MSTRG.216169"; transcript_id "MSTRG.216169.1494";
chrM	StringTie	exon	3204	3597	1000	-	.	gene_id "MSTRG.216169"; transcript_id "MSTRG.216169.1494"; exon_number "1";
chrM	StringTie	exon	13449	13854	1000	-	.	gene_id "MSTRG.216169"; transcript_id "MSTRG.216169.1494"; exon_number "2";
chrM	StringTie	exon	13999	14847	1000	-	.	gene_id "MSTRG.216169"; transcript_id "MSTRG.216169.1494"; exon_number "3";
chrM	StringTie	exon	15007	16569	1000	-	.	gene_id "MSTRG.216169"; transcript_id "MSTRG.216169.1494"; exon_number "4";
chrM	StringTie	transcript	3204	14748	1000	-	.	gene_id "MSTRG.216169"; transcript_id "MSTRG.216169.1495";
chrM	StringTie	exon	3204	4167	1000	-	.	gene_id "MSTRG.216169"; transcript_id "MSTRG.216169.1495"; exon_number "1";
chrM	StringTie	exon	8481	8747	1000	-	.	gene_id "MSTRG.216169"; transcript_id "MSTRG.216169.1495"; exon_number "2";
chrM	StringTie	exon	8792	9030	1000	-	.	gene_id "MSTRG.216169"; transcript_id "MSTRG.216169.1495"; exon_number "3";
chrM	StringTie	exon	9060	9521	1000	-	.	gene_id "MSTRG.216169"; transcript_id "MSTRG.216169.1495"; exon_number "4";
chrM	StringTie	exon	13713	14748	1000	-	.	gene_id "MSTRG.216169"; transcript_id "MSTRG.216169.1495"; exon_number "5";
chrM	StringTie	transcript	3204	16569	1000	-	.	gene_id "MSTRG.216169"; transcript_id "MSTRG.216169.1496";
chrM	StringTie	exon	3204	3603	1000	-	.	gene_id "MSTRG.216169"; transcript_id "MSTRG.216169.1496"; exon_number "1";
chrM	StringTie	exon	5061	5167	1000	-	.	gene_id "MSTRG.216169"; transcript_id "MSTRG.216169.1496"; exon_number "2";
chrM	StringTie	exon	8437	8970	1000	-	.	gene_id "MSTRG.216169"; transcript_id "MSTRG.216169.1496"; exon_number "3";
chrM	StringTie	exon	9031	9081	1000	-	.	gene_id "MSTRG.216169"; transcript_id "MSTRG.216169.1496"; exon_number "4";
chrM	StringTie	exon	15403	16569	1000	-	.	gene_id "MSTRG.216169"; transcript_id "MSTRG.216169.1496"; exon_number "5";
chrM	StringTie	transcript	3204	12095	1000	-	.	gene_id "MSTRG.216169"; transcript_id "MSTRG.216169.1497";
chrM	StringTie	exon	3204	3612	1000	-	.	gene_id "MSTRG.216169"; transcript_id "MSTRG.216169.1497"; exon_number "1";
chrM	StringTie	exon	3820	4167	1000	-	.	gene_id "MSTRG.216169"; transcript_id "MSTRG.216169.1497"; exon_number "2";
chrM	StringTie	exon	6554	6638	1000	-	.	gene_id "MSTRG.216169"; transcript_id "MSTRG.216169.1497"; exon_number "3";
chrM	StringTie	exon	11528	11532	1000	-	.	gene_id "MSTRG.216169"; transcript_id "MSTRG.216169.1497"; exon_number "4";
chrM	StringTie	exon	11863	11938	1000	-	.	gene_id "MSTRG.216169"; transcript_id "MSTRG.216169.1497"; exon_number "5";
chrM	StringTie	exon	12019	12095	1000	-	.	gene_id "MSTRG.216169"; transcript_id "MSTRG.216169.1497"; exon_number "6";
chrM	StringTie	transcript	3204	16569	1000	-	.	gene_id "MSTRG.216169"; transcript_id "MSTRG.216169.1498";
chrM	StringTie	exon	3204	3533	1000	-	.	gene_id "MSTRG.216169"; transcript_id "MSTRG.216169.1498"; exon_number "1";
chrM	StringTie	exon	6546	6556	1000	-	.	gene_id "MSTRG.216169"; transcript_id "MSTRG.216169.1498"; exon_number "2";
chrM	StringTie	exon	8468	8684	1000	-	.	gene_id "MSTRG.216169"; transcript_id "MSTRG.216169.1498"; exon_number "3";
chrM	StringTie	exon	8776	8926	1000	-	.	gene_id "MSTRG.216169"; transcript_id "MSTRG.216169.1498"; exon_number "4";
chrM	StringTie	exon	8948	9599	1000	-	.	gene_id "MSTRG.216169"; transcript_id "MSTRG.216169.1498"; exon_number "5";
chrM	StringTie	exon	9641	10903	1000	-	.	gene_id "MSTRG.216169"; transcript_id "MSTRG.216169.1498"; exon_number "6";
chrM	StringTie	exon	10948	10968	1000	-	.	gene_id "MSTRG.216169"; transcript_id "MSTRG.216169.1498"; exon_number "7";
chrM	StringTie	exon	11537	11812	1000	-	.	gene_id "MSTRG.216169"; transcript_id "MSTRG.216169.1498"; exon_number "8";
chrM	StringTie	exon	11868	12079	1000	-	.	gene_id "MSTRG.216169"; transcript_id "MSTRG.216169.1498"; exon_number "9";
chrM	StringTie	exon	14807	16569	1000	-	.	gene_id "MSTRG.216169"; transcript_id "MSTRG.216169.1498"; exon_number "10";
chrM	StringTie	transcript	3206	9991	1000	-	.	gene_id "MSTRG.216169"; transcript_id "MSTRG.216169.1499";
chrM	StringTie	exon	3206	3470	1000	-	.	gene_id "MSTRG.216169"; transcript_id "MSTRG.216169.1499"; exon_number "1";
chrM	StringTie	exon	3507	3513	1000	-	.	gene_id "MSTRG.216169"; transcript_id "MSTRG.216169.1499"; exon_number "2";
chrM	StringTie	exon	3598	4055	1000	-	.	gene_id "MSTRG.216169"; transcript_id "MSTRG.216169.1499"; exon_number "3";
chrM	StringTie	exon	4089	5011	1000	-	.	gene_id "MSTRG.216169"; transcript_id "MSTRG.216169.1499"; exon_number "4";
chrM	StringTie	exon	5295	6335	1000	-	.	gene_id "MSTRG.216169"; transcript_id "MSTRG.216169.1499"; exon_number "5";
chrM	StringTie	exon	6585	6989	1000	-	.	gene_id "MSTRG.216169"; transcript_id "MSTRG.216169.1499"; exon_number "6";
chrM	StringTie	exon	8415	8970	1000	-	.	gene_id "MSTRG.216169"; transcript_id "MSTRG.216169.1499"; exon_number "7";
chrM	StringTie	exon	9031	9289	1000	-	.	gene_id "MSTRG.216169"; transcript_id "MSTRG.216169.1499"; exon_number "8";
chrM	StringTie	exon	9345	9991	1000	-	.	gene_id "MSTRG.216169"; transcript_id "MSTRG.216169.1499"; exon_number "9";
chrM	StringTie	transcript	1	16569	1000	-	.	gene_id "MSTRG.216169"; transcript_id "MSTRG.216169.15";
chrM	StringTie	exon	1	381	1000	-	.	gene_id "MSTRG.216169"; transcript_id "MSTRG.216169.15"; exon_number "1";
chrM	StringTie	exon	2222	3513	1000	-	.	gene_id "MSTRG.216169"; transcript_id "MSTRG.216169.15"; exon_number "2";
chrM	StringTie	exon	14067	16569	1000	-	.	gene_id "MSTRG.216169"; transcript_id "MSTRG.216169.15"; exon_number "3";
chrM	StringTie	transcript	1	12179	1000	-	.	gene_id "MSTRG.216169"; transcript_id "MSTRG.216169.150";
chrM	StringTie	exon	1	381	1000	-	.	gene_id "MSTRG.216169"; transcript_id "MSTRG.216169.150"; exon_number "1";
chrM	StringTie	exon	2762	3449	1000	-	.	gene_id "MSTRG.216169"; transcript_id "MSTRG.216169.150"; exon_number "2";
chrM	StringTie	exon	3534	4167	1000	-	.	gene_id "MSTRG.216169"; transcript_id "MSTRG.216169.150"; exon_number "3";
chrM	StringTie	exon	6554	6840	1000	-	.	gene_id "MSTRG.216169"; transcript_id "MSTRG.216169.150"; exon_number "4";
chrM	StringTie	exon	12080	12179	1000	-	.	gene_id "MSTRG.216169"; transcript_id "MSTRG.216169.150"; exon_number "5";
chrM	StringTie	transcript	3208	16569	1000	-	.	gene_id "MSTRG.216169"; transcript_id "MSTRG.216169.1500";
chrM	StringTie	exon	3208	3570	1000	-	.	gene_id "MSTRG.216169"; transcript_id "MSTRG.216169.1500"; exon_number "1";
chrM	StringTie	exon	3790	4193	1000	-	.	gene_id "MSTRG.216169"; transcript_id "MSTRG.216169.1500"; exon_number "2";
chrM	StringTie	exon	10160	10745	1000	-	.	gene_id "MSTRG.216169"; transcript_id "MSTRG.216169.1500"; exon_number "3";
chrM	StringTie	exon	14150	16569	1000	-	.	gene_id "MSTRG.216169"; transcript_id "MSTRG.216169.1500"; exon_number "4";
chrM	StringTie	transcript	3208	16569	1000	-	.	gene_id "MSTRG.216169"; transcript_id "MSTRG.216169.1501";
chrM	StringTie	exon	3208	3570	1000	-	.	gene_id "MSTRG.216169"; transcript_id "MSTRG.216169.1501"; exon_number "1";
chrM	StringTie	exon	3790	4181	1000	-	.	gene_id "MSTRG.216169"; transcript_id "MSTRG.216169.1501"; exon_number "2";
chrM	StringTie	exon	10966	11293	1000	-	.	gene_id "MSTRG.216169"; transcript_id "MSTRG.216169.1501"; exon_number "3";
chrM	StringTie	exon	11495	12134	1000	-	.	gene_id "MSTRG.216169"; transcript_id "MSTRG.216169.1501"; exon_number "4";
chrM	StringTie	exon	12412	13028	1000	-	.	gene_id "MSTRG.216169"; transcript_id "MSTRG.216169.1501"; exon_number "5";
chrM	StringTie	exon	13161	13639	1000	-	.	gene_id "MSTRG.216169"; transcript_id "MSTRG.216169.1501"; exon_number "6";
chrM	StringTie	exon	13693	13998	1000	-	.	gene_id "MSTRG.216169"; transcript_id "MSTRG.216169.1501"; exon_number "7";
chrM	StringTie	exon	14024	15381	1000	-	.	gene_id "MSTRG.216169"; transcript_id "MSTRG.216169.1501"; exon_number "8";
chrM	StringTie	exon	15403	16569	1000	-	.	gene_id "MSTRG.216169"; transcript_id "MSTRG.216169.1501"; exon_number "9";
chrM	StringTie	transcript	3209	12187	1000	-	.	gene_id "MSTRG.216169"; transcript_id "MSTRG.216169.1502";
chrM	StringTie	exon	3209	4734	1000	-	.	gene_id "MSTRG.216169"; transcript_id "MSTRG.216169.1502"; exon_number "1";
chrM	StringTie	exon	6557	6602	1000	-	.	gene_id "MSTRG.216169"; transcript_id "MSTRG.216169.1502"; exon_number "2";
chrM	StringTie	exon	10969	11542	1000	-	.	gene_id "MSTRG.216169"; transcript_id "MSTRG.216169.1502"; exon_number "3";
chrM	StringTie	exon	11971	12187	1000	-	.	gene_id "MSTRG.216169"; transcript_id "MSTRG.216169.1502"; exon_number "4";
chrM	StringTie	transcript	3210	16569	1000	-	.	gene_id "MSTRG.216169"; transcript_id "MSTRG.216169.1503";
chrM	StringTie	exon	3210	3550	1000	-	.	gene_id "MSTRG.216169"; transcript_id "MSTRG.216169.1503"; exon_number "1";
chrM	StringTie	exon	3581	4498	1000	-	.	gene_id "MSTRG.216169"; transcript_id "MSTRG.216169.1503"; exon_number "2";
chrM	StringTie	exon	14067	15490	1000	-	.	gene_id "MSTRG.216169"; transcript_id "MSTRG.216169.1503"; exon_number "3";
chrM	StringTie	exon	15740	16569	1000	-	.	gene_id "MSTRG.216169"; transcript_id "MSTRG.216169.1503"; exon_number "4";
chrM	StringTie	transcript	3214	9991	1000	-	.	gene_id "MSTRG.216169"; transcript_id "MSTRG.216169.1504";
chrM	StringTie	exon	3214	3819	1000	-	.	gene_id "MSTRG.216169"; transcript_id "MSTRG.216169.1504"; exon_number "1";
chrM	StringTie	exon	8468	9458	1000	-	.	gene_id "MSTRG.216169"; transcript_id "MSTRG.216169.1504"; exon_number "2";
chrM	StringTie	exon	9606	9991	1000	-	.	gene_id "MSTRG.216169"; transcript_id "MSTRG.216169.1504"; exon_number "3";
chrM	StringTie	transcript	3214	16569	1000	-	.	gene_id "MSTRG.216169"; transcript_id "MSTRG.216169.1505";
chrM	StringTie	exon	3214	3470	1000	-	.	gene_id "MSTRG.216169"; transcript_id "MSTRG.216169.1505"; exon_number "1";
chrM	StringTie	exon	3507	4167	1000	-	.	gene_id "MSTRG.216169"; transcript_id "MSTRG.216169.1505"; exon_number "2";
chrM	StringTie	exon	8625	8829	1000	-	.	gene_id "MSTRG.216169"; transcript_id "MSTRG.216169.1505"; exon_number "3";
chrM	StringTie	exon	9244	10292	1000	-	.	gene_id "MSTRG.216169"; transcript_id "MSTRG.216169.1505"; exon_number "4";
chrM	StringTie	exon	13779	15381	1000	-	.	gene_id "MSTRG.216169"; transcript_id "MSTRG.216169.1505"; exon_number "5";
chrM	StringTie	exon	15403	16569	1000	-	.	gene_id "MSTRG.216169"; transcript_id "MSTRG.216169.1505"; exon_number "6";
chrM	StringTie	transcript	3214	15887	1000	-	.	gene_id "MSTRG.216169"; transcript_id "MSTRG.216169.1506";
chrM	StringTie	exon	3214	3470	1000	-	.	gene_id "MSTRG.216169"; transcript_id "MSTRG.216169.1506"; exon_number "1";
chrM	StringTie	exon	3507	4931	1000	-	.	gene_id "MSTRG.216169"; transcript_id "MSTRG.216169.1506"; exon_number "2";
chrM	StringTie	exon	5327	5348	1000	-	.	gene_id "MSTRG.216169"; transcript_id "MSTRG.216169.1506"; exon_number "3";
chrM	StringTie	exon	6441	6545	1000	-	.	gene_id "MSTRG.216169"; transcript_id "MSTRG.216169.1506"; exon_number "4";
chrM	StringTie	exon	11513	11515	1000	-	.	gene_id "MSTRG.216169"; transcript_id "MSTRG.216169.1506"; exon_number "5";
chrM	StringTie	exon	13978	13989	1000	-	.	gene_id "MSTRG.216169"; transcript_id "MSTRG.216169.1506"; exon_number "6";
chrM	StringTie	exon	14055	15414	1000	-	.	gene_id "MSTRG.216169"; transcript_id "MSTRG.216169.1506"; exon_number "7";
chrM	StringTie	exon	15577	15887	1000	-	.	gene_id "MSTRG.216169"; transcript_id "MSTRG.216169.1506"; exon_number "8";
chrM	StringTie	transcript	3215	15576	1000	-	.	gene_id "MSTRG.216169"; transcript_id "MSTRG.216169.1507";
chrM	StringTie	exon	3215	3603	1000	-	.	gene_id "MSTRG.216169"; transcript_id "MSTRG.216169.1507"; exon_number "1";
chrM	StringTie	exon	3637	4903	1000	-	.	gene_id "MSTRG.216169"; transcript_id "MSTRG.216169.1507"; exon_number "2";
chrM	StringTie	exon	14807	14854	1000	-	.	gene_id "MSTRG.216169"; transcript_id "MSTRG.216169.1507"; exon_number "3";
chrM	StringTie	exon	14923	15576	1000	-	.	gene_id "MSTRG.216169"; transcript_id "MSTRG.216169.1507"; exon_number "4";
chrM	StringTie	transcript	3215	16569	1000	-	.	gene_id "MSTRG.216169"; transcript_id "MSTRG.216169.1508";
chrM	StringTie	exon	3215	3597	1000	-	.	gene_id "MSTRG.216169"; transcript_id "MSTRG.216169.1508"; exon_number "1";
chrM	StringTie	exon	4489	5336	1000	-	.	gene_id "MSTRG.216169"; transcript_id "MSTRG.216169.1508"; exon_number "2";
chrM	StringTie	exon	11882	12079	1000	-	.	gene_id "MSTRG.216169"; transcript_id "MSTRG.216169.1508"; exon_number "3";
chrM	StringTie	exon	14044	15490	1000	-	.	gene_id "MSTRG.216169"; transcript_id "MSTRG.216169.1508"; exon_number "4";
chrM	StringTie	exon	15740	16569	1000	-	.	gene_id "MSTRG.216169"; transcript_id "MSTRG.216169.1508"; exon_number "5";
chrM	StringTie	transcript	3216	9991	1000	-	.	gene_id "MSTRG.216169"; transcript_id "MSTRG.216169.1509";
chrM	StringTie	exon	3216	3629	1000	-	.	gene_id "MSTRG.216169"; transcript_id "MSTRG.216169.1509"; exon_number "1";
chrM	StringTie	exon	9060	9332	1000	-	.	gene_id "MSTRG.216169"; transcript_id "MSTRG.216169.1509"; exon_number "2";
chrM	StringTie	exon	9404	9991	1000	-	.	gene_id "MSTRG.216169"; transcript_id "MSTRG.216169.1509"; exon_number "3";
chrM	StringTie	transcript	1	16569	1000	-	.	gene_id "MSTRG.216169"; transcript_id "MSTRG.216169.151";
chrM	StringTie	exon	1	381	1000	-	.	gene_id "MSTRG.216169"; transcript_id "MSTRG.216169.151"; exon_number "1";
chrM	StringTie	exon	4484	5002	1000	-	.	gene_id "MSTRG.216169"; transcript_id "MSTRG.216169.151"; exon_number "2";
chrM	StringTie	exon	14767	15381	1000	-	.	gene_id "MSTRG.216169"; transcript_id "MSTRG.216169.151"; exon_number "3";
chrM	StringTie	exon	15403	15490	1000	-	.	gene_id "MSTRG.216169"; transcript_id "MSTRG.216169.151"; exon_number "4";
chrM	StringTie	exon	15527	16569	1000	-	.	gene_id "MSTRG.216169"; transcript_id "MSTRG.216169.151"; exon_number "5";
chrM	StringTie	transcript	3216	16569	1000	-	.	gene_id "MSTRG.216169"; transcript_id "MSTRG.216169.1510";
chrM	StringTie	exon	3216	3513	1000	-	.	gene_id "MSTRG.216169"; transcript_id "MSTRG.216169.1510"; exon_number "1";
chrM	StringTie	exon	4020	4903	1000	-	.	gene_id "MSTRG.216169"; transcript_id "MSTRG.216169.1510"; exon_number "2";
chrM	StringTie	exon	6446	7126	1000	-	.	gene_id "MSTRG.216169"; transcript_id "MSTRG.216169.1510"; exon_number "3";
chrM	StringTie	exon	14004	14890	1000	-	.	gene_id "MSTRG.216169"; transcript_id "MSTRG.216169.1510"; exon_number "4";
chrM	StringTie	exon	14990	16569	1000	-	.	gene_id "MSTRG.216169"; transcript_id "MSTRG.216169.1510"; exon_number "5";
chrM	StringTie	transcript	3216	16569	1000	-	.	gene_id "MSTRG.216169"; transcript_id "MSTRG.216169.1511";
chrM	StringTie	exon	3216	4167	1000	-	.	gene_id "MSTRG.216169"; transcript_id "MSTRG.216169.1511"; exon_number "1";
chrM	StringTie	exon	8481	8684	1000	-	.	gene_id "MSTRG.216169"; transcript_id "MSTRG.216169.1511"; exon_number "2";
chrM	StringTie	exon	8776	9030	1000	-	.	gene_id "MSTRG.216169"; transcript_id "MSTRG.216169.1511"; exon_number "3";
chrM	StringTie	exon	9060	9426	1000	-	.	gene_id "MSTRG.216169"; transcript_id "MSTRG.216169.1511"; exon_number "4";
chrM	StringTie	exon	14825	15381	1000	-	.	gene_id "MSTRG.216169"; transcript_id "MSTRG.216169.1511"; exon_number "5";
chrM	StringTie	exon	15403	16569	1000	-	.	gene_id "MSTRG.216169"; transcript_id "MSTRG.216169.1511"; exon_number "6";
chrM	StringTie	transcript	3216	16569	1000	-	.	gene_id "MSTRG.216169"; transcript_id "MSTRG.216169.1512";
chrM	StringTie	exon	3216	3470	1000	-	.	gene_id "MSTRG.216169"; transcript_id "MSTRG.216169.1512"; exon_number "1";
chrM	StringTie	exon	3507	3513	1000	-	.	gene_id "MSTRG.216169"; transcript_id "MSTRG.216169.1512"; exon_number "2";
chrM	StringTie	exon	5369	6219	1000	-	.	gene_id "MSTRG.216169"; transcript_id "MSTRG.216169.1512"; exon_number "3";
chrM	StringTie	exon	6421	7199	1000	-	.	gene_id "MSTRG.216169"; transcript_id "MSTRG.216169.1512"; exon_number "4";
chrM	StringTie	exon	10100	10510	1000	-	.	gene_id "MSTRG.216169"; transcript_id "MSTRG.216169.1512"; exon_number "5";
chrM	StringTie	exon	10545	10968	1000	-	.	gene_id "MSTRG.216169"; transcript_id "MSTRG.216169.1512"; exon_number "6";
chrM	StringTie	exon	13855	15285	1000	-	.	gene_id "MSTRG.216169"; transcript_id "MSTRG.216169.1512"; exon_number "7";
chrM	StringTie	exon	15403	16569	1000	-	.	gene_id "MSTRG.216169"; transcript_id "MSTRG.216169.1512"; exon_number "8";
chrM	StringTie	transcript	3219	16569	1000	-	.	gene_id "MSTRG.216169"; transcript_id "MSTRG.216169.1513";
chrM	StringTie	exon	3219	3538	1000	-	.	gene_id "MSTRG.216169"; transcript_id "MSTRG.216169.1513"; exon_number "1";
chrM	StringTie	exon	5337	5348	1000	-	.	gene_id "MSTRG.216169"; transcript_id "MSTRG.216169.1513"; exon_number "2";
chrM	StringTie	exon	13924	14054	1000	-	.	gene_id "MSTRG.216169"; transcript_id "MSTRG.216169.1513"; exon_number "3";
chrM	StringTie	exon	14792	15410	1000	-	.	gene_id "MSTRG.216169"; transcript_id "MSTRG.216169.1513"; exon_number "4";
chrM	StringTie	exon	15548	16569	1000	-	.	gene_id "MSTRG.216169"; transcript_id "MSTRG.216169.1513"; exon_number "5";
chrM	StringTie	transcript	3219	15637	1000	-	.	gene_id "MSTRG.216169"; transcript_id "MSTRG.216169.1514";
chrM	StringTie	exon	3219	3636	1000	-	.	gene_id "MSTRG.216169"; transcript_id "MSTRG.216169.1514"; exon_number "1";
chrM	StringTie	exon	3790	4903	1000	-	.	gene_id "MSTRG.216169"; transcript_id "MSTRG.216169.1514"; exon_number "2";
chrM	StringTie	exon	6446	6602	1000	-	.	gene_id "MSTRG.216169"; transcript_id "MSTRG.216169.1514"; exon_number "3";
chrM	StringTie	exon	14004	14896	1000	-	.	gene_id "MSTRG.216169"; transcript_id "MSTRG.216169.1514"; exon_number "4";
chrM	StringTie	exon	14929	15454	1000	-	.	gene_id "MSTRG.216169"; transcript_id "MSTRG.216169.1514"; exon_number "5";
chrM	StringTie	exon	15538	15637	1000	-	.	gene_id "MSTRG.216169"; transcript_id "MSTRG.216169.1514"; exon_number "6";
chrM	StringTie	transcript	3220	9241	1000	-	.	gene_id "MSTRG.216169"; transcript_id "MSTRG.216169.1515";
chrM	StringTie	exon	3220	3683	1000	-	.	gene_id "MSTRG.216169"; transcript_id "MSTRG.216169.1515"; exon_number "1";
chrM	StringTie	exon	3810	4167	1000	-	.	gene_id "MSTRG.216169"; transcript_id "MSTRG.216169.1515"; exon_number "2";
chrM	StringTie	exon	6448	7981	1000	-	.	gene_id "MSTRG.216169"; transcript_id "MSTRG.216169.1515"; exon_number "3";
chrM	StringTie	exon	8579	9030	1000	-	.	gene_id "MSTRG.216169"; transcript_id "MSTRG.216169.1515"; exon_number "4";
chrM	StringTie	exon	9060	9241	1000	-	.	gene_id "MSTRG.216169"; transcript_id "MSTRG.216169.1515"; exon_number "5";
chrM	StringTie	transcript	3222	16569	1000	-	.	gene_id "MSTRG.216169"; transcript_id "MSTRG.216169.1516";
chrM	StringTie	exon	3222	3513	1000	-	.	gene_id "MSTRG.216169"; transcript_id "MSTRG.216169.1516"; exon_number "1";
chrM	StringTie	exon	3790	4238	1000	-	.	gene_id "MSTRG.216169"; transcript_id "MSTRG.216169.1516"; exon_number "2";
chrM	StringTie	exon	14055	14806	1000	-	.	gene_id "MSTRG.216169"; transcript_id "MSTRG.216169.1516"; exon_number "3";
chrM	StringTie	exon	15403	16569	1000	-	.	gene_id "MSTRG.216169"; transcript_id "MSTRG.216169.1516"; exon_number "4";
chrM	StringTie	transcript	3222	16569	1000	-	.	gene_id "MSTRG.216169"; transcript_id "MSTRG.216169.1517";
chrM	StringTie	exon	3222	3321	1000	-	.	gene_id "MSTRG.216169"; transcript_id "MSTRG.216169.1517"; exon_number "1";
chrM	StringTie	exon	10924	10981	1000	-	.	gene_id "MSTRG.216169"; transcript_id "MSTRG.216169.1517"; exon_number "2";
chrM	StringTie	exon	14055	15381	1000	-	.	gene_id "MSTRG.216169"; transcript_id "MSTRG.216169.1517"; exon_number "3";
chrM	StringTie	exon	15403	16569	1000	-	.	gene_id "MSTRG.216169"; transcript_id "MSTRG.216169.1517"; exon_number "4";
chrM	StringTie	transcript	3222	16569	1000	-	.	gene_id "MSTRG.216169"; transcript_id "MSTRG.216169.1518";
chrM	StringTie	exon	3222	4167	1000	-	.	gene_id "MSTRG.216169"; transcript_id "MSTRG.216169.1518"; exon_number "1";
chrM	StringTie	exon	13449	13620	1000	-	.	gene_id "MSTRG.216169"; transcript_id "MSTRG.216169.1518"; exon_number "2";
chrM	StringTie	exon	13678	15223	1000	-	.	gene_id "MSTRG.216169"; transcript_id "MSTRG.216169.1518"; exon_number "3";
chrM	StringTie	exon	15503	16569	1000	-	.	gene_id "MSTRG.216169"; transcript_id "MSTRG.216169.1518"; exon_number "4";
chrM	StringTie	transcript	3222	16569	1000	-	.	gene_id "MSTRG.216169"; transcript_id "MSTRG.216169.1519";
chrM	StringTie	exon	3222	3321	1000	-	.	gene_id "MSTRG.216169"; transcript_id "MSTRG.216169.1519"; exon_number "1";
chrM	StringTie	exon	3598	4167	1000	-	.	gene_id "MSTRG.216169"; transcript_id "MSTRG.216169.1519"; exon_number "2";
chrM	StringTie	exon	12412	13626	1000	-	.	gene_id "MSTRG.216169"; transcript_id "MSTRG.216169.1519"; exon_number "3";
chrM	StringTie	exon	13653	15454	1000	-	.	gene_id "MSTRG.216169"; transcript_id "MSTRG.216169.1519"; exon_number "4";
chrM	StringTie	exon	15538	16569	1000	-	.	gene_id "MSTRG.216169"; transcript_id "MSTRG.216169.1519"; exon_number "5";
chrM	StringTie	transcript	1	12179	1000	-	.	gene_id "MSTRG.216169"; transcript_id "MSTRG.216169.152";
chrM	StringTie	exon	1	983	1000	-	.	gene_id "MSTRG.216169"; transcript_id "MSTRG.216169.152"; exon_number "1";
chrM	StringTie	exon	3546	4382	1000	-	.	gene_id "MSTRG.216169"; transcript_id "MSTRG.216169.152"; exon_number "2";
chrM	StringTie	exon	5321	6343	1000	-	.	gene_id "MSTRG.216169"; transcript_id "MSTRG.216169.152"; exon_number "3";
chrM	StringTie	exon	6557	6840	1000	-	.	gene_id "MSTRG.216169"; transcript_id "MSTRG.216169.152"; exon_number "4";
chrM	StringTie	exon	12080	12179	1000	-	.	gene_id "MSTRG.216169"; transcript_id "MSTRG.216169.152"; exon_number "5";
chrM	StringTie	transcript	3222	16569	1000	-	.	gene_id "MSTRG.216169"; transcript_id "MSTRG.216169.1520";
chrM	StringTie	exon	3222	3321	1000	-	.	gene_id "MSTRG.216169"; transcript_id "MSTRG.216169.1520"; exon_number "1";
chrM	StringTie	exon	3586	6530	1000	-	.	gene_id "MSTRG.216169"; transcript_id "MSTRG.216169.1520"; exon_number "2";
chrM	StringTie	exon	7841	7944	1000	-	.	gene_id "MSTRG.216169"; transcript_id "MSTRG.216169.1520"; exon_number "3";
chrM	StringTie	exon	14055	15165	1000	-	.	gene_id "MSTRG.216169"; transcript_id "MSTRG.216169.1520"; exon_number "4";
chrM	StringTie	exon	15260	16569	1000	-	.	gene_id "MSTRG.216169"; transcript_id "MSTRG.216169.1520"; exon_number "5";
chrM	StringTie	transcript	3222	14766	1000	-	.	gene_id "MSTRG.216169"; transcript_id "MSTRG.216169.1521";
chrM	StringTie	exon	3222	3321	1000	-	.	gene_id "MSTRG.216169"; transcript_id "MSTRG.216169.1521"; exon_number "1";
chrM	StringTie	exon	3598	4197	1000	-	.	gene_id "MSTRG.216169"; transcript_id "MSTRG.216169.1521"; exon_number "2";
chrM	StringTie	exon	5130	5219	1000	-	.	gene_id "MSTRG.216169"; transcript_id "MSTRG.216169.1521"; exon_number "3";
chrM	StringTie	exon	5337	5354	1000	-	.	gene_id "MSTRG.216169"; transcript_id "MSTRG.216169.1521"; exon_number "4";
chrM	StringTie	exon	8487	8970	1000	-	.	gene_id "MSTRG.216169"; transcript_id "MSTRG.216169.1521"; exon_number "5";
chrM	StringTie	exon	9031	9081	1000	-	.	gene_id "MSTRG.216169"; transcript_id "MSTRG.216169.1521"; exon_number "6";
chrM	StringTie	exon	14150	14766	1000	-	.	gene_id "MSTRG.216169"; transcript_id "MSTRG.216169.1521"; exon_number "7";
chrM	StringTie	transcript	3222	12142	1000	-	.	gene_id "MSTRG.216169"; transcript_id "MSTRG.216169.1522";
chrM	StringTie	exon	3222	3321	1000	-	.	gene_id "MSTRG.216169"; transcript_id "MSTRG.216169.1522"; exon_number "1";
chrM	StringTie	exon	3586	4167	1000	-	.	gene_id "MSTRG.216169"; transcript_id "MSTRG.216169.1522"; exon_number "2";
chrM	StringTie	exon	6554	6556	1000	-	.	gene_id "MSTRG.216169"; transcript_id "MSTRG.216169.1522"; exon_number "3";
chrM	StringTie	exon	8472	9030	1000	-	.	gene_id "MSTRG.216169"; transcript_id "MSTRG.216169.1522"; exon_number "4";
chrM	StringTie	exon	9060	9469	1000	-	.	gene_id "MSTRG.216169"; transcript_id "MSTRG.216169.1522"; exon_number "5";
chrM	StringTie	exon	9641	10094	1000	-	.	gene_id "MSTRG.216169"; transcript_id "MSTRG.216169.1522"; exon_number "6";
chrM	StringTie	exon	11858	12142	1000	-	.	gene_id "MSTRG.216169"; transcript_id "MSTRG.216169.1522"; exon_number "7";
chrM	StringTie	transcript	3222	12179	1000	-	.	gene_id "MSTRG.216169"; transcript_id "MSTRG.216169.1523";
chrM	StringTie	exon	3222	3441	1000	-	.	gene_id "MSTRG.216169"; transcript_id "MSTRG.216169.1523"; exon_number "1";
chrM	StringTie	exon	3507	3819	1000	-	.	gene_id "MSTRG.216169"; transcript_id "MSTRG.216169.1523"; exon_number "2";
chrM	StringTie	exon	5380	7346	1000	-	.	gene_id "MSTRG.216169"; transcript_id "MSTRG.216169.1523"; exon_number "3";
chrM	StringTie	exon	7396	7825	1000	-	.	gene_id "MSTRG.216169"; transcript_id "MSTRG.216169.1523"; exon_number "4";
chrM	StringTie	exon	7873	9030	1000	-	.	gene_id "MSTRG.216169"; transcript_id "MSTRG.216169.1523"; exon_number "5";
chrM	StringTie	exon	9060	9469	1000	-	.	gene_id "MSTRG.216169"; transcript_id "MSTRG.216169.1523"; exon_number "6";
chrM	StringTie	exon	9516	10951	1000	-	.	gene_id "MSTRG.216169"; transcript_id "MSTRG.216169.1523"; exon_number "7";
chrM	StringTie	exon	11045	12179	1000	-	.	gene_id "MSTRG.216169"; transcript_id "MSTRG.216169.1523"; exon_number "8";
chrM	StringTie	transcript	3222	16569	1000	-	.	gene_id "MSTRG.216169"; transcript_id "MSTRG.216169.1524";
chrM	StringTie	exon	3222	4939	1000	-	.	gene_id "MSTRG.216169"; transcript_id "MSTRG.216169.1524"; exon_number "1";
chrM	StringTie	exon	5369	7951	1000	-	.	gene_id "MSTRG.216169"; transcript_id "MSTRG.216169.1524"; exon_number "2";
chrM	StringTie	exon	8472	8970	1000	-	.	gene_id "MSTRG.216169"; transcript_id "MSTRG.216169.1524"; exon_number "3";
chrM	StringTie	exon	9031	10271	1000	-	.	gene_id "MSTRG.216169"; transcript_id "MSTRG.216169.1524"; exon_number "4";
chrM	StringTie	exon	10924	11857	1000	-	.	gene_id "MSTRG.216169"; transcript_id "MSTRG.216169.1524"; exon_number "5";
chrM	StringTie	exon	12412	13159	1000	-	.	gene_id "MSTRG.216169"; transcript_id "MSTRG.216169.1524"; exon_number "6";
chrM	StringTie	exon	13693	13785	1000	-	.	gene_id "MSTRG.216169"; transcript_id "MSTRG.216169.1524"; exon_number "7";
chrM	StringTie	exon	13846	14806	1000	-	.	gene_id "MSTRG.216169"; transcript_id "MSTRG.216169.1524"; exon_number "8";
chrM	StringTie	exon	15491	16569	1000	-	.	gene_id "MSTRG.216169"; transcript_id "MSTRG.216169.1524"; exon_number "9";
chrM	StringTie	transcript	3223	16569	1000	-	.	gene_id "MSTRG.216169"; transcript_id "MSTRG.216169.1525";
chrM	StringTie	exon	3223	3819	1000	-	.	gene_id "MSTRG.216169"; transcript_id "MSTRG.216169.1525"; exon_number "1";
chrM	StringTie	exon	8468	8624	1000	-	.	gene_id "MSTRG.216169"; transcript_id "MSTRG.216169.1525"; exon_number "2";
chrM	StringTie	exon	9321	9521	1000	-	.	gene_id "MSTRG.216169"; transcript_id "MSTRG.216169.1525"; exon_number "3";
chrM	StringTie	exon	9563	10292	1000	-	.	gene_id "MSTRG.216169"; transcript_id "MSTRG.216169.1525"; exon_number "4";
chrM	StringTie	exon	10737	10968	1000	-	.	gene_id "MSTRG.216169"; transcript_id "MSTRG.216169.1525"; exon_number "5";
chrM	StringTie	exon	14558	14862	1000	-	.	gene_id "MSTRG.216169"; transcript_id "MSTRG.216169.1525"; exon_number "6";
chrM	StringTie	exon	15007	15442	1000	-	.	gene_id "MSTRG.216169"; transcript_id "MSTRG.216169.1525"; exon_number "7";
chrM	StringTie	exon	15503	16569	1000	-	.	gene_id "MSTRG.216169"; transcript_id "MSTRG.216169.1525"; exon_number "8";
chrM	StringTie	transcript	3224	16569	1000	-	.	gene_id "MSTRG.216169"; transcript_id "MSTRG.216169.1526";
chrM	StringTie	exon	3224	3609	1000	-	.	gene_id "MSTRG.216169"; transcript_id "MSTRG.216169.1526"; exon_number "1";
chrM	StringTie	exon	8776	8970	1000	-	.	gene_id "MSTRG.216169"; transcript_id "MSTRG.216169.1526"; exon_number "2";
chrM	StringTie	exon	9031	9081	1000	-	.	gene_id "MSTRG.216169"; transcript_id "MSTRG.216169.1526"; exon_number "3";
chrM	StringTie	exon	14529	16569	1000	-	.	gene_id "MSTRG.216169"; transcript_id "MSTRG.216169.1526"; exon_number "4";
chrM	StringTie	transcript	3226	15842	1000	-	.	gene_id "MSTRG.216169"; transcript_id "MSTRG.216169.1527";
chrM	StringTie	exon	3226	3570	1000	-	.	gene_id "MSTRG.216169"; transcript_id "MSTRG.216169.1527"; exon_number "1";
chrM	StringTie	exon	14807	15303	1000	-	.	gene_id "MSTRG.216169"; transcript_id "MSTRG.216169.1527"; exon_number "2";
chrM	StringTie	exon	15335	15842	1000	-	.	gene_id "MSTRG.216169"; transcript_id "MSTRG.216169.1527"; exon_number "3";
chrM	StringTie	transcript	3226	16569	1000	-	.	gene_id "MSTRG.216169"; transcript_id "MSTRG.216169.1528";
chrM	StringTie	exon	3226	3552	1000	-	.	gene_id "MSTRG.216169"; transcript_id "MSTRG.216169.1528"; exon_number "1";
chrM	StringTie	exon	3586	4167	1000	-	.	gene_id "MSTRG.216169"; transcript_id "MSTRG.216169.1528"; exon_number "2";
chrM	StringTie	exon	14067	14973	1000	-	.	gene_id "MSTRG.216169"; transcript_id "MSTRG.216169.1528"; exon_number "3";
chrM	StringTie	exon	15082	16569	1000	-	.	gene_id "MSTRG.216169"; transcript_id "MSTRG.216169.1528"; exon_number "4";
chrM	StringTie	transcript	3226	16569	1000	-	.	gene_id "MSTRG.216169"; transcript_id "MSTRG.216169.1529";
chrM	StringTie	exon	3226	3470	1000	-	.	gene_id "MSTRG.216169"; transcript_id "MSTRG.216169.1529"; exon_number "1";
chrM	StringTie	exon	3507	4021	1000	-	.	gene_id "MSTRG.216169"; transcript_id "MSTRG.216169.1529"; exon_number "2";
chrM	StringTie	exon	15276	15381	1000	-	.	gene_id "MSTRG.216169"; transcript_id "MSTRG.216169.1529"; exon_number "3";
chrM	StringTie	exon	15403	16569	1000	-	.	gene_id "MSTRG.216169"; transcript_id "MSTRG.216169.1529"; exon_number "4";
chrM	StringTie	transcript	1	14770	1000	-	.	gene_id "MSTRG.216169"; transcript_id "MSTRG.216169.153";
chrM	StringTie	exon	1	381	1000	-	.	gene_id "MSTRG.216169"; transcript_id "MSTRG.216169.153"; exon_number "1";
chrM	StringTie	exon	6336	6602	1000	-	.	gene_id "MSTRG.216169"; transcript_id "MSTRG.216169.153"; exon_number "2";
chrM	StringTie	exon	8437	8829	1000	-	.	gene_id "MSTRG.216169"; transcript_id "MSTRG.216169.153"; exon_number "3";
chrM	StringTie	exon	10752	10968	1000	-	.	gene_id "MSTRG.216169"; transcript_id "MSTRG.216169.153"; exon_number "4";
chrM	StringTie	exon	13978	14770	1000	-	.	gene_id "MSTRG.216169"; transcript_id "MSTRG.216169.153"; exon_number "5";
chrM	StringTie	transcript	3226	16569	1000	-	.	gene_id "MSTRG.216169"; transcript_id "MSTRG.216169.1530";
chrM	StringTie	exon	3226	3631	1000	-	.	gene_id "MSTRG.216169"; transcript_id "MSTRG.216169.1530"; exon_number "1";
chrM	StringTie	exon	3952	5348	1000	-	.	gene_id "MSTRG.216169"; transcript_id "MSTRG.216169.1530"; exon_number "2";
chrM	StringTie	exon	8927	9081	1000	-	.	gene_id "MSTRG.216169"; transcript_id "MSTRG.216169.1530"; exon_number "3";
chrM	StringTie	exon	14771	15381	1000	-	.	gene_id "MSTRG.216169"; transcript_id "MSTRG.216169.1530"; exon_number "4";
chrM	StringTie	exon	15403	16569	1000	-	.	gene_id "MSTRG.216169"; transcript_id "MSTRG.216169.1530"; exon_number "5";
chrM	StringTie	transcript	3226	12151	1000	-	.	gene_id "MSTRG.216169"; transcript_id "MSTRG.216169.1531";
chrM	StringTie	exon	3226	3570	1000	-	.	gene_id "MSTRG.216169"; transcript_id "MSTRG.216169.1531"; exon_number "1";
chrM	StringTie	exon	3798	4903	1000	-	.	gene_id "MSTRG.216169"; transcript_id "MSTRG.216169.1531"; exon_number "2";
chrM	StringTie	exon	4988	5348	1000	-	.	gene_id "MSTRG.216169"; transcript_id "MSTRG.216169.1531"; exon_number "3";
chrM	StringTie	exon	6220	6556	1000	-	.	gene_id "MSTRG.216169"; transcript_id "MSTRG.216169.1531"; exon_number "4";
chrM	StringTie	exon	7191	7825	1000	-	.	gene_id "MSTRG.216169"; transcript_id "MSTRG.216169.1531"; exon_number "5";
chrM	StringTie	exon	7906	8970	1000	-	.	gene_id "MSTRG.216169"; transcript_id "MSTRG.216169.1531"; exon_number "6";
chrM	StringTie	exon	9031	9338	1000	-	.	gene_id "MSTRG.216169"; transcript_id "MSTRG.216169.1531"; exon_number "7";
chrM	StringTie	exon	9408	10745	1000	-	.	gene_id "MSTRG.216169"; transcript_id "MSTRG.216169.1531"; exon_number "8";
chrM	StringTie	exon	10843	12151	1000	-	.	gene_id "MSTRG.216169"; transcript_id "MSTRG.216169.1531"; exon_number "9";
chrM	StringTie	transcript	3228	12145	1000	-	.	gene_id "MSTRG.216169"; transcript_id "MSTRG.216169.1532";
chrM	StringTie	exon	3228	3654	1000	-	.	gene_id "MSTRG.216169"; transcript_id "MSTRG.216169.1532"; exon_number "1";
chrM	StringTie	exon	3723	5348	1000	-	.	gene_id "MSTRG.216169"; transcript_id "MSTRG.216169.1532"; exon_number "2";
chrM	StringTie	exon	8468	8624	1000	-	.	gene_id "MSTRG.216169"; transcript_id "MSTRG.216169.1532"; exon_number "3";
chrM	StringTie	exon	9598	11134	1000	-	.	gene_id "MSTRG.216169"; transcript_id "MSTRG.216169.1532"; exon_number "4";
chrM	StringTie	exon	11863	12145	1000	-	.	gene_id "MSTRG.216169"; transcript_id "MSTRG.216169.1532"; exon_number "5";
chrM	StringTie	transcript	3228	12140	1000	-	.	gene_id "MSTRG.216169"; transcript_id "MSTRG.216169.1533";
chrM	StringTie	exon	3228	3597	1000	-	.	gene_id "MSTRG.216169"; transcript_id "MSTRG.216169.1533"; exon_number "1";
chrM	StringTie	exon	6336	6356	1000	-	.	gene_id "MSTRG.216169"; transcript_id "MSTRG.216169.1533"; exon_number "2";
chrM	StringTie	exon	6557	7346	1000	-	.	gene_id "MSTRG.216169"; transcript_id "MSTRG.216169.1533"; exon_number "3";
chrM	StringTie	exon	7396	7944	1000	-	.	gene_id "MSTRG.216169"; transcript_id "MSTRG.216169.1533"; exon_number "4";
chrM	StringTie	exon	8407	8684	1000	-	.	gene_id "MSTRG.216169"; transcript_id "MSTRG.216169.1533"; exon_number "5";
chrM	StringTie	exon	8776	9922	1000	-	.	gene_id "MSTRG.216169"; transcript_id "MSTRG.216169.1533"; exon_number "6";
chrM	StringTie	exon	10138	10951	1000	-	.	gene_id "MSTRG.216169"; transcript_id "MSTRG.216169.1533"; exon_number "7";
chrM	StringTie	exon	11045	11587	1000	-	.	gene_id "MSTRG.216169"; transcript_id "MSTRG.216169.1533"; exon_number "8";
chrM	StringTie	exon	11644	11938	1000	-	.	gene_id "MSTRG.216169"; transcript_id "MSTRG.216169.1533"; exon_number "9";
chrM	StringTie	exon	12019	12140	1000	-	.	gene_id "MSTRG.216169"; transcript_id "MSTRG.216169.1533"; exon_number "10";
chrM	StringTie	transcript	3229	12179	1000	-	.	gene_id "MSTRG.216169"; transcript_id "MSTRG.216169.1534";
chrM	StringTie	exon	3229	3470	1000	-	.	gene_id "MSTRG.216169"; transcript_id "MSTRG.216169.1534"; exon_number "1";
chrM	StringTie	exon	3507	3654	1000	-	.	gene_id "MSTRG.216169"; transcript_id "MSTRG.216169.1534"; exon_number "2";
chrM	StringTie	exon	3685	5336	1000	-	.	gene_id "MSTRG.216169"; transcript_id "MSTRG.216169.1534"; exon_number "3";
chrM	StringTie	exon	5369	6223	1000	-	.	gene_id "MSTRG.216169"; transcript_id "MSTRG.216169.1534"; exon_number "4";
chrM	StringTie	exon	11045	11548	1000	-	.	gene_id "MSTRG.216169"; transcript_id "MSTRG.216169.1534"; exon_number "5";
chrM	StringTie	exon	12080	12179	1000	-	.	gene_id "MSTRG.216169"; transcript_id "MSTRG.216169.1534"; exon_number "6";
chrM	StringTie	transcript	3230	16569	1000	-	.	gene_id "MSTRG.216169"; transcript_id "MSTRG.216169.1535";
chrM	StringTie	exon	3230	3636	1000	-	.	gene_id "MSTRG.216169"; transcript_id "MSTRG.216169.1535"; exon_number "1";
chrM	StringTie	exon	3790	4106	1000	-	.	gene_id "MSTRG.216169"; transcript_id "MSTRG.216169.1535"; exon_number "2";
chrM	StringTie	exon	13693	14854	1000	-	.	gene_id "MSTRG.216169"; transcript_id "MSTRG.216169.1535"; exon_number "3";
chrM	StringTie	exon	14923	16569	1000	-	.	gene_id "MSTRG.216169"; transcript_id "MSTRG.216169.1535"; exon_number "4";
chrM	StringTie	transcript	3230	16569	1000	-	.	gene_id "MSTRG.216169"; transcript_id "MSTRG.216169.1536";
chrM	StringTie	exon	3230	4167	1000	-	.	gene_id "MSTRG.216169"; transcript_id "MSTRG.216169.1536"; exon_number "1";
chrM	StringTie	exon	14055	14862	1000	-	.	gene_id "MSTRG.216169"; transcript_id "MSTRG.216169.1536"; exon_number "2";
chrM	StringTie	exon	15007	15334	1000	-	.	gene_id "MSTRG.216169"; transcript_id "MSTRG.216169.1536"; exon_number "3";
chrM	StringTie	exon	15382	16569	1000	-	.	gene_id "MSTRG.216169"; transcript_id "MSTRG.216169.1536"; exon_number "4";
chrM	StringTie	transcript	3230	16569	1000	-	.	gene_id "MSTRG.216169"; transcript_id "MSTRG.216169.1537";
chrM	StringTie	exon	3230	3866	1000	-	.	gene_id "MSTRG.216169"; transcript_id "MSTRG.216169.1537"; exon_number "1";
chrM	StringTie	exon	8407	8467	1000	-	.	gene_id "MSTRG.216169"; transcript_id "MSTRG.216169.1537"; exon_number "2";
chrM	StringTie	exon	8661	9189	1000	-	.	gene_id "MSTRG.216169"; transcript_id "MSTRG.216169.1537"; exon_number "3";
chrM	StringTie	exon	13855	15334	1000	-	.	gene_id "MSTRG.216169"; transcript_id "MSTRG.216169.1537"; exon_number "4";
chrM	StringTie	exon	15382	16569	1000	-	.	gene_id "MSTRG.216169"; transcript_id "MSTRG.216169.1537"; exon_number "5";
chrM	StringTie	transcript	3230	16569	1000	-	.	gene_id "MSTRG.216169"; transcript_id "MSTRG.216169.1538";
chrM	StringTie	exon	3230	3533	1000	-	.	gene_id "MSTRG.216169"; transcript_id "MSTRG.216169.1538"; exon_number "1";
chrM	StringTie	exon	10924	11538	1000	-	.	gene_id "MSTRG.216169"; transcript_id "MSTRG.216169.1538"; exon_number "2";
chrM	StringTie	exon	12369	12984	1000	-	.	gene_id "MSTRG.216169"; transcript_id "MSTRG.216169.1538"; exon_number "3";
chrM	StringTie	exon	13129	13598	1000	-	.	gene_id "MSTRG.216169"; transcript_id "MSTRG.216169.1538"; exon_number "4";
chrM	StringTie	exon	13720	13977	1000	-	.	gene_id "MSTRG.216169"; transcript_id "MSTRG.216169.1538"; exon_number "5";
chrM	StringTie	exon	14004	14773	1000	-	.	gene_id "MSTRG.216169"; transcript_id "MSTRG.216169.1538"; exon_number "6";
chrM	StringTie	exon	14795	14896	1000	-	.	gene_id "MSTRG.216169"; transcript_id "MSTRG.216169.1538"; exon_number "7";
chrM	StringTie	exon	14923	15334	1000	-	.	gene_id "MSTRG.216169"; transcript_id "MSTRG.216169.1538"; exon_number "8";
chrM	StringTie	exon	15382	16569	1000	-	.	gene_id "MSTRG.216169"; transcript_id "MSTRG.216169.1538"; exon_number "9";
chrM	StringTie	transcript	3231	16569	1000	-	.	gene_id "MSTRG.216169"; transcript_id "MSTRG.216169.1539";
chrM	StringTie	exon	3231	3636	1000	-	.	gene_id "MSTRG.216169"; transcript_id "MSTRG.216169.1539"; exon_number "1";
chrM	StringTie	exon	14164	15456	1000	-	.	gene_id "MSTRG.216169"; transcript_id "MSTRG.216169.1539"; exon_number "2";
chrM	StringTie	exon	15491	16569	1000	-	.	gene_id "MSTRG.216169"; transcript_id "MSTRG.216169.1539"; exon_number "3";
chrM	StringTie	transcript	1	16569	1000	-	.	gene_id "MSTRG.216169"; transcript_id "MSTRG.216169.154";
chrM	StringTie	exon	1	792	1000	-	.	gene_id "MSTRG.216169"; transcript_id "MSTRG.216169.154"; exon_number "1";
chrM	StringTie	exon	1678	1698	1000	-	.	gene_id "MSTRG.216169"; transcript_id "MSTRG.216169.154"; exon_number "2";
chrM	StringTie	exon	13846	15319	1000	-	.	gene_id "MSTRG.216169"; transcript_id "MSTRG.216169.154"; exon_number "3";
chrM	StringTie	exon	15368	15381	1000	-	.	gene_id "MSTRG.216169"; transcript_id "MSTRG.216169.154"; exon_number "4";
chrM	StringTie	exon	15403	16569	1000	-	.	gene_id "MSTRG.216169"; transcript_id "MSTRG.216169.154"; exon_number "5";
chrM	StringTie	transcript	3231	16569	1000	-	.	gene_id "MSTRG.216169"; transcript_id "MSTRG.216169.1540";
chrM	StringTie	exon	3231	3330	1000	-	.	gene_id "MSTRG.216169"; transcript_id "MSTRG.216169.1540"; exon_number "1";
chrM	StringTie	exon	3498	3597	1000	-	.	gene_id "MSTRG.216169"; transcript_id "MSTRG.216169.1540"; exon_number "2";
chrM	StringTie	exon	3790	4259	1000	-	.	gene_id "MSTRG.216169"; transcript_id "MSTRG.216169.1540"; exon_number "3";
chrM	StringTie	exon	13792	13806	1000	-	.	gene_id "MSTRG.216169"; transcript_id "MSTRG.216169.1540"; exon_number "4";
chrM	StringTie	exon	14044	16569	1000	-	.	gene_id "MSTRG.216169"; transcript_id "MSTRG.216169.1540"; exon_number "5";
chrM	StringTie	transcript	3231	16569	1000	-	.	gene_id "MSTRG.216169"; transcript_id "MSTRG.216169.1541";
chrM	StringTie	exon	3231	3330	1000	-	.	gene_id "MSTRG.216169"; transcript_id "MSTRG.216169.1541"; exon_number "1";
chrM	StringTie	exon	3765	4238	1000	-	.	gene_id "MSTRG.216169"; transcript_id "MSTRG.216169.1541"; exon_number "2";
chrM	StringTie	exon	13449	14003	1000	-	.	gene_id "MSTRG.216169"; transcript_id "MSTRG.216169.1541"; exon_number "3";
chrM	StringTie	exon	14130	15006	1000	-	.	gene_id "MSTRG.216169"; transcript_id "MSTRG.216169.1541"; exon_number "4";
chrM	StringTie	exon	15335	15414	1000	-	.	gene_id "MSTRG.216169"; transcript_id "MSTRG.216169.1541"; exon_number "5";
chrM	StringTie	exon	15577	15607	1000	-	.	gene_id "MSTRG.216169"; transcript_id "MSTRG.216169.1541"; exon_number "6";
chrM	StringTie	exon	15684	16569	1000	-	.	gene_id "MSTRG.216169"; transcript_id "MSTRG.216169.1541"; exon_number "7";
chrM	StringTie	transcript	3234	16569	1000	-	.	gene_id "MSTRG.216169"; transcript_id "MSTRG.216169.1542";
chrM	StringTie	exon	3234	3470	1000	-	.	gene_id "MSTRG.216169"; transcript_id "MSTRG.216169.1542"; exon_number "1";
chrM	StringTie	exon	3507	3896	1000	-	.	gene_id "MSTRG.216169"; transcript_id "MSTRG.216169.1542"; exon_number "2";
chrM	StringTie	exon	4168	5117	1000	-	.	gene_id "MSTRG.216169"; transcript_id "MSTRG.216169.1542"; exon_number "3";
chrM	StringTie	exon	5168	6482	1000	-	.	gene_id "MSTRG.216169"; transcript_id "MSTRG.216169.1542"; exon_number "4";
chrM	StringTie	exon	8927	9030	1000	-	.	gene_id "MSTRG.216169"; transcript_id "MSTRG.216169.1542"; exon_number "5";
chrM	StringTie	exon	9060	9069	1000	-	.	gene_id "MSTRG.216169"; transcript_id "MSTRG.216169.1542"; exon_number "6";
chrM	StringTie	exon	14068	15456	1000	-	.	gene_id "MSTRG.216169"; transcript_id "MSTRG.216169.1542"; exon_number "7";
chrM	StringTie	exon	15491	16569	1000	-	.	gene_id "MSTRG.216169"; transcript_id "MSTRG.216169.1542"; exon_number "8";
chrM	StringTie	transcript	3234	16569	1000	-	.	gene_id "MSTRG.216169"; transcript_id "MSTRG.216169.1543";
chrM	StringTie	exon	3234	3654	1000	-	.	gene_id "MSTRG.216169"; transcript_id "MSTRG.216169.1543"; exon_number "1";
chrM	StringTie	exon	3997	4909	1000	-	.	gene_id "MSTRG.216169"; transcript_id "MSTRG.216169.1543"; exon_number "2";
chrM	StringTie	exon	6546	6602	1000	-	.	gene_id "MSTRG.216169"; transcript_id "MSTRG.216169.1543"; exon_number "3";
chrM	StringTie	exon	7191	7816	1000	-	.	gene_id "MSTRG.216169"; transcript_id "MSTRG.216169.1543"; exon_number "4";
chrM	StringTie	exon	8625	8684	1000	-	.	gene_id "MSTRG.216169"; transcript_id "MSTRG.216169.1543"; exon_number "5";
chrM	StringTie	exon	8776	9081	1000	-	.	gene_id "MSTRG.216169"; transcript_id "MSTRG.216169.1543"; exon_number "6";
chrM	StringTie	exon	13449	13959	1000	-	.	gene_id "MSTRG.216169"; transcript_id "MSTRG.216169.1543"; exon_number "7";
chrM	StringTie	exon	13999	15334	1000	-	.	gene_id "MSTRG.216169"; transcript_id "MSTRG.216169.1543"; exon_number "8";
chrM	StringTie	exon	15382	15631	1000	-	.	gene_id "MSTRG.216169"; transcript_id "MSTRG.216169.1543"; exon_number "9";
chrM	StringTie	exon	16287	16569	1000	-	.	gene_id "MSTRG.216169"; transcript_id "MSTRG.216169.1543"; exon_number "10";
chrM	StringTie	transcript	3234	11542	1000	-	.	gene_id "MSTRG.216169"; transcript_id "MSTRG.216169.1544";
chrM	StringTie	exon	3234	3470	1000	-	.	gene_id "MSTRG.216169"; transcript_id "MSTRG.216169.1544"; exon_number "1";
chrM	StringTie	exon	3507	3896	1000	-	.	gene_id "MSTRG.216169"; transcript_id "MSTRG.216169.1544"; exon_number "2";
chrM	StringTie	exon	4168	4747	1000	-	.	gene_id "MSTRG.216169"; transcript_id "MSTRG.216169.1544"; exon_number "3";
chrM	StringTie	exon	5295	5987	1000	-	.	gene_id "MSTRG.216169"; transcript_id "MSTRG.216169.1544"; exon_number "4";
chrM	StringTie	exon	6030	6506	1000	-	.	gene_id "MSTRG.216169"; transcript_id "MSTRG.216169.1544"; exon_number "5";
chrM	StringTie	exon	6557	7786	1000	-	.	gene_id "MSTRG.216169"; transcript_id "MSTRG.216169.1544"; exon_number "6";
chrM	StringTie	exon	8468	8684	1000	-	.	gene_id "MSTRG.216169"; transcript_id "MSTRG.216169.1544"; exon_number "7";
chrM	StringTie	exon	8776	9030	1000	-	.	gene_id "MSTRG.216169"; transcript_id "MSTRG.216169.1544"; exon_number "8";
chrM	StringTie	exon	9060	9338	1000	-	.	gene_id "MSTRG.216169"; transcript_id "MSTRG.216169.1544"; exon_number "9";
chrM	StringTie	exon	9408	9599	1000	-	.	gene_id "MSTRG.216169"; transcript_id "MSTRG.216169.1544"; exon_number "10";
chrM	StringTie	exon	9641	10981	1000	-	.	gene_id "MSTRG.216169"; transcript_id "MSTRG.216169.1544"; exon_number "11";
chrM	StringTie	exon	11045	11218	1000	-	.	gene_id "MSTRG.216169"; transcript_id "MSTRG.216169.1544"; exon_number "12";
chrM	StringTie	exon	11295	11542	1000	-	.	gene_id "MSTRG.216169"; transcript_id "MSTRG.216169.1544"; exon_number "13";
chrM	StringTie	transcript	3236	16569	1000	-	.	gene_id "MSTRG.216169"; transcript_id "MSTRG.216169.1545";
chrM	StringTie	exon	3236	3654	1000	-	.	gene_id "MSTRG.216169"; transcript_id "MSTRG.216169.1545"; exon_number "1";
chrM	StringTie	exon	3790	5294	1000	-	.	gene_id "MSTRG.216169"; transcript_id "MSTRG.216169.1545"; exon_number "2";
chrM	StringTie	exon	5318	6506	1000	-	.	gene_id "MSTRG.216169"; transcript_id "MSTRG.216169.1545"; exon_number "3";
chrM	StringTie	exon	6540	6989	1000	-	.	gene_id "MSTRG.216169"; transcript_id "MSTRG.216169.1545"; exon_number "4";
chrM	StringTie	exon	11759	11881	1000	-	.	gene_id "MSTRG.216169"; transcript_id "MSTRG.216169.1545"; exon_number "5";
chrM	StringTie	exon	14150	15334	1000	-	.	gene_id "MSTRG.216169"; transcript_id "MSTRG.216169.1545"; exon_number "6";
chrM	StringTie	exon	15382	15475	1000	-	.	gene_id "MSTRG.216169"; transcript_id "MSTRG.216169.1545"; exon_number "7";
chrM	StringTie	exon	15517	16569	1000	-	.	gene_id "MSTRG.216169"; transcript_id "MSTRG.216169.1545"; exon_number "8";
chrM	StringTie	transcript	3237	16569	1000	-	.	gene_id "MSTRG.216169"; transcript_id "MSTRG.216169.1546";
chrM	StringTie	exon	3237	3468	1000	-	.	gene_id "MSTRG.216169"; transcript_id "MSTRG.216169.1546"; exon_number "1";
chrM	StringTie	exon	3498	3962	1000	-	.	gene_id "MSTRG.216169"; transcript_id "MSTRG.216169.1546"; exon_number "2";
chrM	StringTie	exon	4014	5368	1000	-	.	gene_id "MSTRG.216169"; transcript_id "MSTRG.216169.1546"; exon_number "3";
chrM	StringTie	exon	10904	11602	1000	-	.	gene_id "MSTRG.216169"; transcript_id "MSTRG.216169.1546"; exon_number "4";
chrM	StringTie	exon	13999	16569	1000	-	.	gene_id "MSTRG.216169"; transcript_id "MSTRG.216169.1546"; exon_number "5";
chrM	StringTie	transcript	3237	16569	1000	-	.	gene_id "MSTRG.216169"; transcript_id "MSTRG.216169.1547";
chrM	StringTie	exon	3237	3654	1000	-	.	gene_id "MSTRG.216169"; transcript_id "MSTRG.216169.1547"; exon_number "1";
chrM	StringTie	exon	3820	5294	1000	-	.	gene_id "MSTRG.216169"; transcript_id "MSTRG.216169.1547"; exon_number "2";
chrM	StringTie	exon	5318	6602	1000	-	.	gene_id "MSTRG.216169"; transcript_id "MSTRG.216169.1547"; exon_number "3";
chrM	StringTie	exon	8437	9081	1000	-	.	gene_id "MSTRG.216169"; transcript_id "MSTRG.216169.1547"; exon_number "4";
chrM	StringTie	exon	14771	15285	1000	-	.	gene_id "MSTRG.216169"; transcript_id "MSTRG.216169.1547"; exon_number "5";
chrM	StringTie	exon	15403	16569	1000	-	.	gene_id "MSTRG.216169"; transcript_id "MSTRG.216169.1547"; exon_number "6";
chrM	StringTie	transcript	3237	16569	1000	-	.	gene_id "MSTRG.216169"; transcript_id "MSTRG.216169.1548";
chrM	StringTie	exon	3237	3654	1000	-	.	gene_id "MSTRG.216169"; transcript_id "MSTRG.216169.1548"; exon_number "1";
chrM	StringTie	exon	3685	4931	1000	-	.	gene_id "MSTRG.216169"; transcript_id "MSTRG.216169.1548"; exon_number "2";
chrM	StringTie	exon	5337	6219	1000	-	.	gene_id "MSTRG.216169"; transcript_id "MSTRG.216169.1548"; exon_number "3";
chrM	StringTie	exon	8658	9030	1000	-	.	gene_id "MSTRG.216169"; transcript_id "MSTRG.216169.1548"; exon_number "4";
chrM	StringTie	exon	9060	9296	1000	-	.	gene_id "MSTRG.216169"; transcript_id "MSTRG.216169.1548"; exon_number "5";
chrM	StringTie	exon	14815	15381	1000	-	.	gene_id "MSTRG.216169"; transcript_id "MSTRG.216169.1548"; exon_number "6";
chrM	StringTie	exon	15403	16569	1000	-	.	gene_id "MSTRG.216169"; transcript_id "MSTRG.216169.1548"; exon_number "7";
chrM	StringTie	transcript	3237	12141	1000	-	.	gene_id "MSTRG.216169"; transcript_id "MSTRG.216169.1549";
chrM	StringTie	exon	3237	3962	1000	-	.	gene_id "MSTRG.216169"; transcript_id "MSTRG.216169.1549"; exon_number "1";
chrM	StringTie	exon	4014	4903	1000	-	.	gene_id "MSTRG.216169"; transcript_id "MSTRG.216169.1549"; exon_number "2";
chrM	StringTie	exon	6446	6602	1000	-	.	gene_id "MSTRG.216169"; transcript_id "MSTRG.216169.1549"; exon_number "3";
chrM	StringTie	exon	8437	8684	1000	-	.	gene_id "MSTRG.216169"; transcript_id "MSTRG.216169.1549"; exon_number "4";
chrM	StringTie	exon	8776	8970	1000	-	.	gene_id "MSTRG.216169"; transcript_id "MSTRG.216169.1549"; exon_number "5";
chrM	StringTie	exon	9031	10647	1000	-	.	gene_id "MSTRG.216169"; transcript_id "MSTRG.216169.1549"; exon_number "6";
chrM	StringTie	exon	10692	11044	1000	-	.	gene_id "MSTRG.216169"; transcript_id "MSTRG.216169.1549"; exon_number "7";
chrM	StringTie	exon	11537	12141	1000	-	.	gene_id "MSTRG.216169"; transcript_id "MSTRG.216169.1549"; exon_number "8";
chrM	StringTie	transcript	1	16569	1000	-	.	gene_id "MSTRG.216169"; transcript_id "MSTRG.216169.155";
chrM	StringTie	exon	1	1241	1000	-	.	gene_id "MSTRG.216169"; transcript_id "MSTRG.216169.155"; exon_number "1";
chrM	StringTie	exon	1699	2513	1000	-	.	gene_id "MSTRG.216169"; transcript_id "MSTRG.216169.155"; exon_number "2";
chrM	StringTie	exon	8437	9081	1000	-	.	gene_id "MSTRG.216169"; transcript_id "MSTRG.216169.155"; exon_number "3";
chrM	StringTie	exon	14771	15381	1000	-	.	gene_id "MSTRG.216169"; transcript_id "MSTRG.216169.155"; exon_number "4";
chrM	StringTie	exon	15403	16569	1000	-	.	gene_id "MSTRG.216169"; transcript_id "MSTRG.216169.155"; exon_number "5";
chrM	StringTie	transcript	3238	16569	1000	-	.	gene_id "MSTRG.216169"; transcript_id "MSTRG.216169.1550";
chrM	StringTie	exon	3238	3789	1000	-	.	gene_id "MSTRG.216169"; transcript_id "MSTRG.216169.1550"; exon_number "1";
chrM	StringTie	exon	3820	4909	1000	-	.	gene_id "MSTRG.216169"; transcript_id "MSTRG.216169.1550"; exon_number "2";
chrM	StringTie	exon	5369	6219	1000	-	.	gene_id "MSTRG.216169"; transcript_id "MSTRG.216169.1550"; exon_number "3";
chrM	StringTie	exon	14055	14847	1000	-	.	gene_id "MSTRG.216169"; transcript_id "MSTRG.216169.1550"; exon_number "4";
chrM	StringTie	exon	15007	16569	1000	-	.	gene_id "MSTRG.216169"; transcript_id "MSTRG.216169.1550"; exon_number "5";
chrM	StringTie	transcript	3238	14768	1000	-	.	gene_id "MSTRG.216169"; transcript_id "MSTRG.216169.1551";
chrM	StringTie	exon	3238	4106	1000	-	.	gene_id "MSTRG.216169"; transcript_id "MSTRG.216169.1551"; exon_number "1";
chrM	StringTie	exon	6421	6545	1000	-	.	gene_id "MSTRG.216169"; transcript_id "MSTRG.216169.1551"; exon_number "2";
chrM	StringTie	exon	7189	8829	1000	-	.	gene_id "MSTRG.216169"; transcript_id "MSTRG.216169.1551"; exon_number "3";
chrM	StringTie	exon	8964	9521	1000	-	.	gene_id "MSTRG.216169"; transcript_id "MSTRG.216169.1551"; exon_number "4";
chrM	StringTie	exon	9845	11676	1000	-	.	gene_id "MSTRG.216169"; transcript_id "MSTRG.216169.1551"; exon_number "5";
chrM	StringTie	exon	14669	14768	1000	-	.	gene_id "MSTRG.216169"; transcript_id "MSTRG.216169.1551"; exon_number "6";
chrM	StringTie	transcript	3238	16569	1000	-	.	gene_id "MSTRG.216169"; transcript_id "MSTRG.216169.1552";
chrM	StringTie	exon	3238	3513	1000	-	.	gene_id "MSTRG.216169"; transcript_id "MSTRG.216169.1552"; exon_number "1";
chrM	StringTie	exon	6034	6343	1000	-	.	gene_id "MSTRG.216169"; transcript_id "MSTRG.216169.1552"; exon_number "2";
chrM	StringTie	exon	6557	6602	1000	-	.	gene_id "MSTRG.216169"; transcript_id "MSTRG.216169.1552"; exon_number "3";
chrM	StringTie	exon	13306	14003	1000	-	.	gene_id "MSTRG.216169"; transcript_id "MSTRG.216169.1552"; exon_number "4";
chrM	StringTie	exon	14067	15607	1000	-	.	gene_id "MSTRG.216169"; transcript_id "MSTRG.216169.1552"; exon_number "5";
chrM	StringTie	exon	15717	16569	1000	-	.	gene_id "MSTRG.216169"; transcript_id "MSTRG.216169.1552"; exon_number "6";
chrM	StringTie	transcript	3238	12182	1000	-	.	gene_id "MSTRG.216169"; transcript_id "MSTRG.216169.1553";
chrM	StringTie	exon	3238	3538	1000	-	.	gene_id "MSTRG.216169"; transcript_id "MSTRG.216169.1553"; exon_number "1";
chrM	StringTie	exon	3790	4939	1000	-	.	gene_id "MSTRG.216169"; transcript_id "MSTRG.216169.1553"; exon_number "2";
chrM	StringTie	exon	5024	5167	1000	-	.	gene_id "MSTRG.216169"; transcript_id "MSTRG.216169.1553"; exon_number "3";
chrM	StringTie	exon	5309	6527	1000	-	.	gene_id "MSTRG.216169"; transcript_id "MSTRG.216169.1553"; exon_number "4";
chrM	StringTie	exon	6552	8440	1000	-	.	gene_id "MSTRG.216169"; transcript_id "MSTRG.216169.1553"; exon_number "5";
chrM	StringTie	exon	8647	10307	1000	-	.	gene_id "MSTRG.216169"; transcript_id "MSTRG.216169.1553"; exon_number "6";
chrM	StringTie	exon	10843	11812	1000	-	.	gene_id "MSTRG.216169"; transcript_id "MSTRG.216169.1553"; exon_number "7";
chrM	StringTie	exon	11868	12182	1000	-	.	gene_id "MSTRG.216169"; transcript_id "MSTRG.216169.1553"; exon_number "8";
chrM	StringTie	transcript	3238	16569	1000	-	.	gene_id "MSTRG.216169"; transcript_id "MSTRG.216169.1554";
chrM	StringTie	exon	3238	3570	1000	-	.	gene_id "MSTRG.216169"; transcript_id "MSTRG.216169.1554"; exon_number "1";
chrM	StringTie	exon	5353	5354	1000	-	.	gene_id "MSTRG.216169"; transcript_id "MSTRG.216169.1554"; exon_number "2";
chrM	StringTie	exon	10746	10852	1000	-	.	gene_id "MSTRG.216169"; transcript_id "MSTRG.216169.1554"; exon_number "3";
chrM	StringTie	exon	10904	11768	1000	-	.	gene_id "MSTRG.216169"; transcript_id "MSTRG.216169.1554"; exon_number "4";
chrM	StringTie	exon	12932	13626	1000	-	.	gene_id "MSTRG.216169"; transcript_id "MSTRG.216169.1554"; exon_number "5";
chrM	StringTie	exon	13653	13653	1000	-	.	gene_id "MSTRG.216169"; transcript_id "MSTRG.216169.1554"; exon_number "6";
chrM	StringTie	exon	13728	13998	1000	-	.	gene_id "MSTRG.216169"; transcript_id "MSTRG.216169.1554"; exon_number "7";
chrM	StringTie	exon	14024	15297	1000	-	.	gene_id "MSTRG.216169"; transcript_id "MSTRG.216169.1554"; exon_number "8";
chrM	StringTie	exon	15335	15381	1000	-	.	gene_id "MSTRG.216169"; transcript_id "MSTRG.216169.1554"; exon_number "9";
chrM	StringTie	exon	15403	16569	1000	-	.	gene_id "MSTRG.216169"; transcript_id "MSTRG.216169.1554"; exon_number "10";
chrM	StringTie	transcript	3239	15254	1000	-	.	gene_id "MSTRG.216169"; transcript_id "MSTRG.216169.1555";
chrM	StringTie	exon	3239	3597	1000	-	.	gene_id "MSTRG.216169"; transcript_id "MSTRG.216169.1555"; exon_number "1";
chrM	StringTie	exon	6546	6556	1000	-	.	gene_id "MSTRG.216169"; transcript_id "MSTRG.216169.1555"; exon_number "2";
chrM	StringTie	exon	8814	9081	1000	-	.	gene_id "MSTRG.216169"; transcript_id "MSTRG.216169.1555"; exon_number "3";
chrM	StringTie	exon	14529	15254	1000	-	.	gene_id "MSTRG.216169"; transcript_id "MSTRG.216169.1555"; exon_number "4";
chrM	StringTie	transcript	3239	12146	1000	-	.	gene_id "MSTRG.216169"; transcript_id "MSTRG.216169.1556";
chrM	StringTie	exon	3239	4909	1000	-	.	gene_id "MSTRG.216169"; transcript_id "MSTRG.216169.1556"; exon_number "1";
chrM	StringTie	exon	5349	5900	1000	-	.	gene_id "MSTRG.216169"; transcript_id "MSTRG.216169.1556"; exon_number "2";
chrM	StringTie	exon	11656	11862	1000	-	.	gene_id "MSTRG.216169"; transcript_id "MSTRG.216169.1556"; exon_number "3";
chrM	StringTie	exon	12015	12146	1000	-	.	gene_id "MSTRG.216169"; transcript_id "MSTRG.216169.1556"; exon_number "4";
chrM	StringTie	transcript	3239	16569	1000	-	.	gene_id "MSTRG.216169"; transcript_id "MSTRG.216169.1557";
chrM	StringTie	exon	3239	3449	1000	-	.	gene_id "MSTRG.216169"; transcript_id "MSTRG.216169.1557"; exon_number "1";
chrM	StringTie	exon	3534	5117	1000	-	.	gene_id "MSTRG.216169"; transcript_id "MSTRG.216169.1557"; exon_number "2";
chrM	StringTie	exon	5168	6491	1000	-	.	gene_id "MSTRG.216169"; transcript_id "MSTRG.216169.1557"; exon_number "3";
chrM	StringTie	exon	14055	14847	1000	-	.	gene_id "MSTRG.216169"; transcript_id "MSTRG.216169.1557"; exon_number "4";
chrM	StringTie	exon	15007	15381	1000	-	.	gene_id "MSTRG.216169"; transcript_id "MSTRG.216169.1557"; exon_number "5";
chrM	StringTie	exon	15403	16569	1000	-	.	gene_id "MSTRG.216169"; transcript_id "MSTRG.216169.1557"; exon_number "6";
chrM	StringTie	transcript	3239	14750	1000	-	.	gene_id "MSTRG.216169"; transcript_id "MSTRG.216169.1558";
chrM	StringTie	exon	3239	5128	1000	-	.	gene_id "MSTRG.216169"; transcript_id "MSTRG.216169.1558"; exon_number "1";
chrM	StringTie	exon	5168	5348	1000	-	.	gene_id "MSTRG.216169"; transcript_id "MSTRG.216169.1558"; exon_number "2";
chrM	StringTie	exon	5482	6556	1000	-	.	gene_id "MSTRG.216169"; transcript_id "MSTRG.216169.1558"; exon_number "3";
chrM	StringTie	exon	7191	7825	1000	-	.	gene_id "MSTRG.216169"; transcript_id "MSTRG.216169.1558"; exon_number "4";
chrM	StringTie	exon	7906	8467	1000	-	.	gene_id "MSTRG.216169"; transcript_id "MSTRG.216169.1558"; exon_number "5";
chrM	StringTie	exon	14055	14750	1000	-	.	gene_id "MSTRG.216169"; transcript_id "MSTRG.216169.1558"; exon_number "6";
chrM	StringTie	transcript	3239	12142	1000	-	.	gene_id "MSTRG.216169"; transcript_id "MSTRG.216169.1559";
chrM	StringTie	exon	3239	3609	1000	-	.	gene_id "MSTRG.216169"; transcript_id "MSTRG.216169.1559"; exon_number "1";
chrM	StringTie	exon	4168	4173	1000	-	.	gene_id "MSTRG.216169"; transcript_id "MSTRG.216169.1559"; exon_number "2";
chrM	StringTie	exon	10076	10307	1000	-	.	gene_id "MSTRG.216169"; transcript_id "MSTRG.216169.1559"; exon_number "3";
chrM	StringTie	exon	10752	11293	1000	-	.	gene_id "MSTRG.216169"; transcript_id "MSTRG.216169.1559"; exon_number "4";
chrM	StringTie	exon	11495	11812	1000	-	.	gene_id "MSTRG.216169"; transcript_id "MSTRG.216169.1559"; exon_number "5";
chrM	StringTie	exon	11868	12142	1000	-	.	gene_id "MSTRG.216169"; transcript_id "MSTRG.216169.1559"; exon_number "6";
chrM	StringTie	transcript	1	16569	1000	-	.	gene_id "MSTRG.216169"; transcript_id "MSTRG.216169.156";
chrM	StringTie	exon	1	828	1000	-	.	gene_id "MSTRG.216169"; transcript_id "MSTRG.216169.156"; exon_number "1";
chrM	StringTie	exon	916	1105	1000	-	.	gene_id "MSTRG.216169"; transcript_id "MSTRG.216169.156"; exon_number "2";
chrM	StringTie	exon	1690	1698	1000	-	.	gene_id "MSTRG.216169"; transcript_id "MSTRG.216169.156"; exon_number "3";
chrM	StringTie	exon	8398	9787	1000	-	.	gene_id "MSTRG.216169"; transcript_id "MSTRG.216169.156"; exon_number "4";
chrM	StringTie	exon	14067	16569	1000	-	.	gene_id "MSTRG.216169"; transcript_id "MSTRG.216169.156"; exon_number "5";
chrM	StringTie	transcript	3240	16569	1000	-	.	gene_id "MSTRG.216169"; transcript_id "MSTRG.216169.1560";
chrM	StringTie	exon	3240	3603	1000	-	.	gene_id "MSTRG.216169"; transcript_id "MSTRG.216169.1560"; exon_number "1";
chrM	StringTie	exon	13599	13657	1000	-	.	gene_id "MSTRG.216169"; transcript_id "MSTRG.216169.1560"; exon_number "2";
chrM	StringTie	exon	13688	15490	1000	-	.	gene_id "MSTRG.216169"; transcript_id "MSTRG.216169.1560"; exon_number "3";
chrM	StringTie	exon	15740	16569	1000	-	.	gene_id "MSTRG.216169"; transcript_id "MSTRG.216169.1560"; exon_number "4";
chrM	StringTie	transcript	3240	12143	1000	-	.	gene_id "MSTRG.216169"; transcript_id "MSTRG.216169.1561";
chrM	StringTie	exon	3240	3513	1000	-	.	gene_id "MSTRG.216169"; transcript_id "MSTRG.216169.1561"; exon_number "1";
chrM	StringTie	exon	3567	3570	1000	-	.	gene_id "MSTRG.216169"; transcript_id "MSTRG.216169.1561"; exon_number "2";
chrM	StringTie	exon	6546	6820	1000	-	.	gene_id "MSTRG.216169"; transcript_id "MSTRG.216169.1561"; exon_number "3";
chrM	StringTie	exon	11513	11532	1000	-	.	gene_id "MSTRG.216169"; transcript_id "MSTRG.216169.1561"; exon_number "4";
chrM	StringTie	exon	11644	12143	1000	-	.	gene_id "MSTRG.216169"; transcript_id "MSTRG.216169.1561"; exon_number "5";
chrM	StringTie	transcript	3240	12143	1000	-	.	gene_id "MSTRG.216169"; transcript_id "MSTRG.216169.1562";
chrM	StringTie	exon	3240	4115	1000	-	.	gene_id "MSTRG.216169"; transcript_id "MSTRG.216169.1562"; exon_number "1";
chrM	StringTie	exon	4138	4939	1000	-	.	gene_id "MSTRG.216169"; transcript_id "MSTRG.216169.1562"; exon_number "2";
chrM	StringTie	exon	5369	6219	1000	-	.	gene_id "MSTRG.216169"; transcript_id "MSTRG.216169.1562"; exon_number "3";
chrM	StringTie	exon	8472	8634	1000	-	.	gene_id "MSTRG.216169"; transcript_id "MSTRG.216169.1562"; exon_number "4";
chrM	StringTie	exon	10962	11325	1000	-	.	gene_id "MSTRG.216169"; transcript_id "MSTRG.216169.1562"; exon_number "5";
chrM	StringTie	exon	11349	12143	1000	-	.	gene_id "MSTRG.216169"; transcript_id "MSTRG.216169.1562"; exon_number "6";
chrM	StringTie	transcript	3240	16569	1000	-	.	gene_id "MSTRG.216169"; transcript_id "MSTRG.216169.1563";
chrM	StringTie	exon	3240	5294	1000	-	.	gene_id "MSTRG.216169"; transcript_id "MSTRG.216169.1563"; exon_number "1";
chrM	StringTie	exon	5355	6335	1000	-	.	gene_id "MSTRG.216169"; transcript_id "MSTRG.216169.1563"; exon_number "2";
chrM	StringTie	exon	10937	11676	1000	-	.	gene_id "MSTRG.216169"; transcript_id "MSTRG.216169.1563"; exon_number "3";
chrM	StringTie	exon	13779	13791	1000	-	.	gene_id "MSTRG.216169"; transcript_id "MSTRG.216169.1563"; exon_number "4";
chrM	StringTie	exon	14024	15381	1000	-	.	gene_id "MSTRG.216169"; transcript_id "MSTRG.216169.1563"; exon_number "5";
chrM	StringTie	exon	15403	16569	1000	-	.	gene_id "MSTRG.216169"; transcript_id "MSTRG.216169.1563"; exon_number "6";
chrM	StringTie	transcript	3240	16569	1000	-	.	gene_id "MSTRG.216169"; transcript_id "MSTRG.216169.1564";
chrM	StringTie	exon	3240	3636	1000	-	.	gene_id "MSTRG.216169"; transcript_id "MSTRG.216169.1564"; exon_number "1";
chrM	StringTie	exon	5318	6545	1000	-	.	gene_id "MSTRG.216169"; transcript_id "MSTRG.216169.1564"; exon_number "2";
chrM	StringTie	exon	13640	13791	1000	-	.	gene_id "MSTRG.216169"; transcript_id "MSTRG.216169.1564"; exon_number "3";
chrM	StringTie	exon	13855	13992	1000	-	.	gene_id "MSTRG.216169"; transcript_id "MSTRG.216169.1564"; exon_number "4";
chrM	StringTie	exon	14055	14773	1000	-	.	gene_id "MSTRG.216169"; transcript_id "MSTRG.216169.1564"; exon_number "5";
chrM	StringTie	exon	14795	15475	1000	-	.	gene_id "MSTRG.216169"; transcript_id "MSTRG.216169.1564"; exon_number "6";
chrM	StringTie	exon	15517	16569	1000	-	.	gene_id "MSTRG.216169"; transcript_id "MSTRG.216169.1564"; exon_number "7";
chrM	StringTie	transcript	3240	9991	1000	-	.	gene_id "MSTRG.216169"; transcript_id "MSTRG.216169.1565";
chrM	StringTie	exon	3240	4167	1000	-	.	gene_id "MSTRG.216169"; transcript_id "MSTRG.216169.1565"; exon_number "1";
chrM	StringTie	exon	6220	6343	1000	-	.	gene_id "MSTRG.216169"; transcript_id "MSTRG.216169.1565"; exon_number "2";
chrM	StringTie	exon	6557	7944	1000	-	.	gene_id "MSTRG.216169"; transcript_id "MSTRG.216169.1565"; exon_number "3";
chrM	StringTie	exon	8458	8624	1000	-	.	gene_id "MSTRG.216169"; transcript_id "MSTRG.216169.1565"; exon_number "4";
chrM	StringTie	exon	8661	8829	1000	-	.	gene_id "MSTRG.216169"; transcript_id "MSTRG.216169.1565"; exon_number "5";
chrM	StringTie	exon	9244	9599	1000	-	.	gene_id "MSTRG.216169"; transcript_id "MSTRG.216169.1565"; exon_number "6";
chrM	StringTie	exon	9641	9991	1000	-	.	gene_id "MSTRG.216169"; transcript_id "MSTRG.216169.1565"; exon_number "7";
chrM	StringTie	transcript	3241	15659	1000	-	.	gene_id "MSTRG.216169"; transcript_id "MSTRG.216169.1566";
chrM	StringTie	exon	3241	3470	1000	-	.	gene_id "MSTRG.216169"; transcript_id "MSTRG.216169.1566"; exon_number "1";
chrM	StringTie	exon	3507	4106	1000	-	.	gene_id "MSTRG.216169"; transcript_id "MSTRG.216169.1566"; exon_number "2";
chrM	StringTie	exon	14426	14773	1000	-	.	gene_id "MSTRG.216169"; transcript_id "MSTRG.216169.1566"; exon_number "3";
chrM	StringTie	exon	14795	15297	1000	-	.	gene_id "MSTRG.216169"; transcript_id "MSTRG.216169.1566"; exon_number "4";
chrM	StringTie	exon	15403	15659	1000	-	.	gene_id "MSTRG.216169"; transcript_id "MSTRG.216169.1566"; exon_number "5";
chrM	StringTie	transcript	3241	12197	1000	-	.	gene_id "MSTRG.216169"; transcript_id "MSTRG.216169.1567";
chrM	StringTie	exon	3241	4991	1000	-	.	gene_id "MSTRG.216169"; transcript_id "MSTRG.216169.1567"; exon_number "1";
chrM	StringTie	exon	5349	6545	1000	-	.	gene_id "MSTRG.216169"; transcript_id "MSTRG.216169.1567"; exon_number "2";
chrM	StringTie	exon	10843	11218	1000	-	.	gene_id "MSTRG.216169"; transcript_id "MSTRG.216169.1567"; exon_number "3";
chrM	StringTie	exon	11295	11938	1000	-	.	gene_id "MSTRG.216169"; transcript_id "MSTRG.216169.1567"; exon_number "4";
chrM	StringTie	exon	12019	12197	1000	-	.	gene_id "MSTRG.216169"; transcript_id "MSTRG.216169.1567"; exon_number "5";
chrM	StringTie	transcript	3242	16569	1000	-	.	gene_id "MSTRG.216169"; transcript_id "MSTRG.216169.1568";
chrM	StringTie	exon	3242	3513	1000	-	.	gene_id "MSTRG.216169"; transcript_id "MSTRG.216169.1568"; exon_number "1";
chrM	StringTie	exon	14055	15414	1000	-	.	gene_id "MSTRG.216169"; transcript_id "MSTRG.216169.1568"; exon_number "2";
chrM	StringTie	exon	15577	16569	1000	-	.	gene_id "MSTRG.216169"; transcript_id "MSTRG.216169.1568"; exon_number "3";
chrM	StringTie	transcript	3242	15331	1000	-	.	gene_id "MSTRG.216169"; transcript_id "MSTRG.216169.1569";
chrM	StringTie	exon	3242	3819	1000	-	.	gene_id "MSTRG.216169"; transcript_id "MSTRG.216169.1569"; exon_number "1";
chrM	StringTie	exon	8468	8624	1000	-	.	gene_id "MSTRG.216169"; transcript_id "MSTRG.216169.1569"; exon_number "2";
chrM	StringTie	exon	13846	14023	1000	-	.	gene_id "MSTRG.216169"; transcript_id "MSTRG.216169.1569"; exon_number "3";
chrM	StringTie	exon	14055	14847	1000	-	.	gene_id "MSTRG.216169"; transcript_id "MSTRG.216169.1569"; exon_number "4";
chrM	StringTie	exon	15007	15331	1000	-	.	gene_id "MSTRG.216169"; transcript_id "MSTRG.216169.1569"; exon_number "5";
chrM	StringTie	transcript	1	16569	1000	-	.	gene_id "MSTRG.216169"; transcript_id "MSTRG.216169.157";
chrM	StringTie	exon	1	1105	1000	-	.	gene_id "MSTRG.216169"; transcript_id "MSTRG.216169.157"; exon_number "1";
chrM	StringTie	exon	1690	2414	1000	-	.	gene_id "MSTRG.216169"; transcript_id "MSTRG.216169.157"; exon_number "2";
chrM	StringTie	exon	14390	14806	1000	-	.	gene_id "MSTRG.216169"; transcript_id "MSTRG.216169.157"; exon_number "3";
chrM	StringTie	exon	15503	15890	1000	-	.	gene_id "MSTRG.216169"; transcript_id "MSTRG.216169.157"; exon_number "4";
chrM	StringTie	exon	15913	16569	1000	-	.	gene_id "MSTRG.216169"; transcript_id "MSTRG.216169.157"; exon_number "5";
chrM	StringTie	transcript	3242	16569	1000	-	.	gene_id "MSTRG.216169"; transcript_id "MSTRG.216169.1570";
chrM	StringTie	exon	3242	3470	1000	-	.	gene_id "MSTRG.216169"; transcript_id "MSTRG.216169.1570"; exon_number "1";
chrM	StringTie	exon	3507	3725	1000	-	.	gene_id "MSTRG.216169"; transcript_id "MSTRG.216169.1570"; exon_number "2";
chrM	StringTie	exon	4168	4909	1000	-	.	gene_id "MSTRG.216169"; transcript_id "MSTRG.216169.1570"; exon_number "3";
chrM	StringTie	exon	5337	6602	1000	-	.	gene_id "MSTRG.216169"; transcript_id "MSTRG.216169.1570"; exon_number "4";
chrM	StringTie	exon	8715	9042	1000	-	.	gene_id "MSTRG.216169"; transcript_id "MSTRG.216169.1570"; exon_number "5";
chrM	StringTie	exon	14044	15223	1000	-	.	gene_id "MSTRG.216169"; transcript_id "MSTRG.216169.1570"; exon_number "6";
chrM	StringTie	exon	15503	16569	1000	-	.	gene_id "MSTRG.216169"; transcript_id "MSTRG.216169.1570"; exon_number "7";
chrM	StringTie	transcript	3242	16569	1000	-	.	gene_id "MSTRG.216169"; transcript_id "MSTRG.216169.1571";
chrM	StringTie	exon	3242	3570	1000	-	.	gene_id "MSTRG.216169"; transcript_id "MSTRG.216169.1571"; exon_number "1";
chrM	StringTie	exon	6851	7376	1000	-	.	gene_id "MSTRG.216169"; transcript_id "MSTRG.216169.1571"; exon_number "2";
chrM	StringTie	exon	7410	7825	1000	-	.	gene_id "MSTRG.216169"; transcript_id "MSTRG.216169.1571"; exon_number "3";
chrM	StringTie	exon	7873	8277	1000	-	.	gene_id "MSTRG.216169"; transcript_id "MSTRG.216169.1571"; exon_number "4";
chrM	StringTie	exon	8927	9081	1000	-	.	gene_id "MSTRG.216169"; transcript_id "MSTRG.216169.1571"; exon_number "5";
chrM	StringTie	exon	15403	15490	1000	-	.	gene_id "MSTRG.216169"; transcript_id "MSTRG.216169.1571"; exon_number "6";
chrM	StringTie	exon	15740	16569	1000	-	.	gene_id "MSTRG.216169"; transcript_id "MSTRG.216169.1571"; exon_number "7";
chrM	StringTie	transcript	3242	16569	1000	-	.	gene_id "MSTRG.216169"; transcript_id "MSTRG.216169.1572";
chrM	StringTie	exon	3242	3540	1000	-	.	gene_id "MSTRG.216169"; transcript_id "MSTRG.216169.1572"; exon_number "1";
chrM	StringTie	exon	3790	4167	1000	-	.	gene_id "MSTRG.216169"; transcript_id "MSTRG.216169.1572"; exon_number "2";
chrM	StringTie	exon	6554	6602	1000	-	.	gene_id "MSTRG.216169"; transcript_id "MSTRG.216169.1572"; exon_number "3";
chrM	StringTie	exon	10969	11351	1000	-	.	gene_id "MSTRG.216169"; transcript_id "MSTRG.216169.1572"; exon_number "4";
chrM	StringTie	exon	11495	11542	1000	-	.	gene_id "MSTRG.216169"; transcript_id "MSTRG.216169.1572"; exon_number "5";
chrM	StringTie	exon	14407	15285	1000	-	.	gene_id "MSTRG.216169"; transcript_id "MSTRG.216169.1572"; exon_number "6";
chrM	StringTie	exon	15403	15490	1000	-	.	gene_id "MSTRG.216169"; transcript_id "MSTRG.216169.1572"; exon_number "7";
chrM	StringTie	exon	15740	16569	1000	-	.	gene_id "MSTRG.216169"; transcript_id "MSTRG.216169.1572"; exon_number "8";
chrM	StringTie	transcript	3242	15773	1000	-	.	gene_id "MSTRG.216169"; transcript_id "MSTRG.216169.1573";
chrM	StringTie	exon	3242	3609	1000	-	.	gene_id "MSTRG.216169"; transcript_id "MSTRG.216169.1573"; exon_number "1";
chrM	StringTie	exon	3637	4148	1000	-	.	gene_id "MSTRG.216169"; transcript_id "MSTRG.216169.1573"; exon_number "2";
chrM	StringTie	exon	6536	6602	1000	-	.	gene_id "MSTRG.216169"; transcript_id "MSTRG.216169.1573"; exon_number "3";
chrM	StringTie	exon	11493	11587	1000	-	.	gene_id "MSTRG.216169"; transcript_id "MSTRG.216169.1573"; exon_number "4";
chrM	StringTie	exon	11744	11812	1000	-	.	gene_id "MSTRG.216169"; transcript_id "MSTRG.216169.1573"; exon_number "5";
chrM	StringTie	exon	11868	11938	1000	-	.	gene_id "MSTRG.216169"; transcript_id "MSTRG.216169.1573"; exon_number "6";
chrM	StringTie	exon	12019	12079	1000	-	.	gene_id "MSTRG.216169"; transcript_id "MSTRG.216169.1573"; exon_number "7";
chrM	StringTie	exon	14120	14687	1000	-	.	gene_id "MSTRG.216169"; transcript_id "MSTRG.216169.1573"; exon_number "8";
chrM	StringTie	exon	15276	15773	1000	-	.	gene_id "MSTRG.216169"; transcript_id "MSTRG.216169.1573"; exon_number "9";
chrM	StringTie	transcript	3242	12179	1000	-	.	gene_id "MSTRG.216169"; transcript_id "MSTRG.216169.1574";
chrM	StringTie	exon	3242	3449	1000	-	.	gene_id "MSTRG.216169"; transcript_id "MSTRG.216169.1574"; exon_number "1";
chrM	StringTie	exon	3534	4945	1000	-	.	gene_id "MSTRG.216169"; transcript_id "MSTRG.216169.1574"; exon_number "2";
chrM	StringTie	exon	8458	8684	1000	-	.	gene_id "MSTRG.216169"; transcript_id "MSTRG.216169.1574"; exon_number "3";
chrM	StringTie	exon	8776	9086	1000	-	.	gene_id "MSTRG.216169"; transcript_id "MSTRG.216169.1574"; exon_number "4";
chrM	StringTie	exon	9184	9599	1000	-	.	gene_id "MSTRG.216169"; transcript_id "MSTRG.216169.1574"; exon_number "5";
chrM	StringTie	exon	9641	10331	1000	-	.	gene_id "MSTRG.216169"; transcript_id "MSTRG.216169.1574"; exon_number "6";
chrM	StringTie	exon	11000	11351	1000	-	.	gene_id "MSTRG.216169"; transcript_id "MSTRG.216169.1574"; exon_number "7";
chrM	StringTie	exon	11495	11548	1000	-	.	gene_id "MSTRG.216169"; transcript_id "MSTRG.216169.1574"; exon_number "8";
chrM	StringTie	exon	12080	12179	1000	-	.	gene_id "MSTRG.216169"; transcript_id "MSTRG.216169.1574"; exon_number "9";
chrM	StringTie	transcript	3242	16569	1000	-	.	gene_id "MSTRG.216169"; transcript_id "MSTRG.216169.1575";
chrM	StringTie	exon	3242	3533	1000	-	.	gene_id "MSTRG.216169"; transcript_id "MSTRG.216169.1575"; exon_number "1";
chrM	StringTie	exon	3586	3597	1000	-	.	gene_id "MSTRG.216169"; transcript_id "MSTRG.216169.1575"; exon_number "2";
chrM	StringTie	exon	6546	7189	1000	-	.	gene_id "MSTRG.216169"; transcript_id "MSTRG.216169.1575"; exon_number "3";
chrM	StringTie	exon	7219	8263	1000	-	.	gene_id "MSTRG.216169"; transcript_id "MSTRG.216169.1575"; exon_number "4";
chrM	StringTie	exon	10485	10903	1000	-	.	gene_id "MSTRG.216169"; transcript_id "MSTRG.216169.1575"; exon_number "5";
chrM	StringTie	exon	10948	11812	1000	-	.	gene_id "MSTRG.216169"; transcript_id "MSTRG.216169.1575"; exon_number "6";
chrM	StringTie	exon	11868	11933	1000	-	.	gene_id "MSTRG.216169"; transcript_id "MSTRG.216169.1575"; exon_number "7";
chrM	StringTie	exon	13436	13626	1000	-	.	gene_id "MSTRG.216169"; transcript_id "MSTRG.216169.1575"; exon_number "8";
chrM	StringTie	exon	13653	15381	1000	-	.	gene_id "MSTRG.216169"; transcript_id "MSTRG.216169.1575"; exon_number "9";
chrM	StringTie	exon	15403	16569	1000	-	.	gene_id "MSTRG.216169"; transcript_id "MSTRG.216169.1575"; exon_number "10";
chrM	StringTie	transcript	3242	16569	1000	-	.	gene_id "MSTRG.216169"; transcript_id "MSTRG.216169.1576";
chrM	StringTie	exon	3242	3470	1000	-	.	gene_id "MSTRG.216169"; transcript_id "MSTRG.216169.1576"; exon_number "1";
chrM	StringTie	exon	3507	5099	1000	-	.	gene_id "MSTRG.216169"; transcript_id "MSTRG.216169.1576"; exon_number "2";
chrM	StringTie	exon	5150	5348	1000	-	.	gene_id "MSTRG.216169"; transcript_id "MSTRG.216169.1576"; exon_number "3";
chrM	StringTie	exon	5482	5987	1000	-	.	gene_id "MSTRG.216169"; transcript_id "MSTRG.216169.1576"; exon_number "4";
chrM	StringTie	exon	6030	6335	1000	-	.	gene_id "MSTRG.216169"; transcript_id "MSTRG.216169.1576"; exon_number "5";
chrM	StringTie	exon	6357	6602	1000	-	.	gene_id "MSTRG.216169"; transcript_id "MSTRG.216169.1576"; exon_number "6";
chrM	StringTie	exon	7191	7689	1000	-	.	gene_id "MSTRG.216169"; transcript_id "MSTRG.216169.1576"; exon_number "7";
chrM	StringTie	exon	8437	9030	1000	-	.	gene_id "MSTRG.216169"; transcript_id "MSTRG.216169.1576"; exon_number "8";
chrM	StringTie	exon	9060	9278	1000	-	.	gene_id "MSTRG.216169"; transcript_id "MSTRG.216169.1576"; exon_number "9";
chrM	StringTie	exon	9345	9521	1000	-	.	gene_id "MSTRG.216169"; transcript_id "MSTRG.216169.1576"; exon_number "10";
chrM	StringTie	exon	10100	10517	1000	-	.	gene_id "MSTRG.216169"; transcript_id "MSTRG.216169.1576"; exon_number "11";
chrM	StringTie	exon	10545	10968	1000	-	.	gene_id "MSTRG.216169"; transcript_id "MSTRG.216169.1576"; exon_number "12";
chrM	StringTie	exon	14004	15381	1000	-	.	gene_id "MSTRG.216169"; transcript_id "MSTRG.216169.1576"; exon_number "13";
chrM	StringTie	exon	15403	16569	1000	-	.	gene_id "MSTRG.216169"; transcript_id "MSTRG.216169.1576"; exon_number "14";
chrM	StringTie	transcript	3243	16569	1000	-	.	gene_id "MSTRG.216169"; transcript_id "MSTRG.216169.1577";
chrM	StringTie	exon	3243	3597	1000	-	.	gene_id "MSTRG.216169"; transcript_id "MSTRG.216169.1577"; exon_number "1";
chrM	StringTie	exon	6546	7863	1000	-	.	gene_id "MSTRG.216169"; transcript_id "MSTRG.216169.1577"; exon_number "2";
chrM	StringTie	exon	8472	8829	1000	-	.	gene_id "MSTRG.216169"; transcript_id "MSTRG.216169.1577"; exon_number "3";
chrM	StringTie	exon	9244	10307	1000	-	.	gene_id "MSTRG.216169"; transcript_id "MSTRG.216169.1577"; exon_number "4";
chrM	StringTie	exon	10945	11044	1000	-	.	gene_id "MSTRG.216169"; transcript_id "MSTRG.216169.1577"; exon_number "5";
chrM	StringTie	exon	13924	15490	1000	-	.	gene_id "MSTRG.216169"; transcript_id "MSTRG.216169.1577"; exon_number "6";
chrM	StringTie	exon	15740	16569	1000	-	.	gene_id "MSTRG.216169"; transcript_id "MSTRG.216169.1577"; exon_number "7";
chrM	StringTie	transcript	3244	12206	1000	-	.	gene_id "MSTRG.216169"; transcript_id "MSTRG.216169.1578";
chrM	StringTie	exon	3244	3629	1000	-	.	gene_id "MSTRG.216169"; transcript_id "MSTRG.216169.1578"; exon_number "1";
chrM	StringTie	exon	11639	12206	1000	-	.	gene_id "MSTRG.216169"; transcript_id "MSTRG.216169.1578"; exon_number "2";
chrM	StringTie	transcript	3244	16569	1000	-	.	gene_id "MSTRG.216169"; transcript_id "MSTRG.216169.1579";
chrM	StringTie	exon	3244	3690	1000	-	.	gene_id "MSTRG.216169"; transcript_id "MSTRG.216169.1579"; exon_number "1";
chrM	StringTie	exon	4156	5348	1000	-	.	gene_id "MSTRG.216169"; transcript_id "MSTRG.216169.1579"; exon_number "2";
chrM	StringTie	exon	5482	6349	1000	-	.	gene_id "MSTRG.216169"; transcript_id "MSTRG.216169.1579"; exon_number "3";
chrM	StringTie	exon	14067	14773	1000	-	.	gene_id "MSTRG.216169"; transcript_id "MSTRG.216169.1579"; exon_number "4";
chrM	StringTie	exon	14795	16569	1000	-	.	gene_id "MSTRG.216169"; transcript_id "MSTRG.216169.1579"; exon_number "5";
chrM	StringTie	transcript	1	16569	1000	-	.	gene_id "MSTRG.216169"; transcript_id "MSTRG.216169.158";
chrM	StringTie	exon	1	983	1000	-	.	gene_id "MSTRG.216169"; transcript_id "MSTRG.216169.158"; exon_number "1";
chrM	StringTie	exon	5309	5348	1000	-	.	gene_id "MSTRG.216169"; transcript_id "MSTRG.216169.158"; exon_number "2";
chrM	StringTie	exon	6441	6449	1000	-	.	gene_id "MSTRG.216169"; transcript_id "MSTRG.216169.158"; exon_number "3";
chrM	StringTie	exon	14055	15480	1000	-	.	gene_id "MSTRG.216169"; transcript_id "MSTRG.216169.158"; exon_number "4";
chrM	StringTie	exon	15517	16569	1000	-	.	gene_id "MSTRG.216169"; transcript_id "MSTRG.216169.158"; exon_number "5";
chrM	StringTie	transcript	3244	12144	1000	-	.	gene_id "MSTRG.216169"; transcript_id "MSTRG.216169.1580";
chrM	StringTie	exon	3244	3690	1000	-	.	gene_id "MSTRG.216169"; transcript_id "MSTRG.216169.1580"; exon_number "1";
chrM	StringTie	exon	4156	4747	1000	-	.	gene_id "MSTRG.216169"; transcript_id "MSTRG.216169.1580"; exon_number "2";
chrM	StringTie	exon	5295	5336	1000	-	.	gene_id "MSTRG.216169"; transcript_id "MSTRG.216169.1580"; exon_number "3";
chrM	StringTie	exon	11045	11218	1000	-	.	gene_id "MSTRG.216169"; transcript_id "MSTRG.216169.1580"; exon_number "4";
chrM	StringTie	exon	11295	12144	1000	-	.	gene_id "MSTRG.216169"; transcript_id "MSTRG.216169.1580"; exon_number "5";
chrM	StringTie	transcript	3244	16569	1000	-	.	gene_id "MSTRG.216169"; transcript_id "MSTRG.216169.1581";
chrM	StringTie	exon	3244	3538	1000	-	.	gene_id "MSTRG.216169"; transcript_id "MSTRG.216169.1581"; exon_number "1";
chrM	StringTie	exon	8915	9081	1000	-	.	gene_id "MSTRG.216169"; transcript_id "MSTRG.216169.1581"; exon_number "2";
chrM	StringTie	exon	10904	10968	1000	-	.	gene_id "MSTRG.216169"; transcript_id "MSTRG.216169.1581"; exon_number "3";
chrM	StringTie	exon	13855	14847	1000	-	.	gene_id "MSTRG.216169"; transcript_id "MSTRG.216169.1581"; exon_number "4";
chrM	StringTie	exon	15007	15414	1000	-	.	gene_id "MSTRG.216169"; transcript_id "MSTRG.216169.1581"; exon_number "5";
chrM	StringTie	exon	15577	16187	1000	-	.	gene_id "MSTRG.216169"; transcript_id "MSTRG.216169.1581"; exon_number "6";
chrM	StringTie	exon	16291	16569	1000	-	.	gene_id "MSTRG.216169"; transcript_id "MSTRG.216169.1581"; exon_number "7";
chrM	StringTie	transcript	3244	16569	1000	-	.	gene_id "MSTRG.216169"; transcript_id "MSTRG.216169.1582";
chrM	StringTie	exon	3244	3690	1000	-	.	gene_id "MSTRG.216169"; transcript_id "MSTRG.216169.1582"; exon_number "1";
chrM	StringTie	exon	4156	4747	1000	-	.	gene_id "MSTRG.216169"; transcript_id "MSTRG.216169.1582"; exon_number "2";
chrM	StringTie	exon	5295	5348	1000	-	.	gene_id "MSTRG.216169"; transcript_id "MSTRG.216169.1582"; exon_number "3";
chrM	StringTie	exon	5482	6602	1000	-	.	gene_id "MSTRG.216169"; transcript_id "MSTRG.216169.1582"; exon_number "4";
chrM	StringTie	exon	8437	8684	1000	-	.	gene_id "MSTRG.216169"; transcript_id "MSTRG.216169.1582"; exon_number "5";
chrM	StringTie	exon	8776	8970	1000	-	.	gene_id "MSTRG.216169"; transcript_id "MSTRG.216169.1582"; exon_number "6";
chrM	StringTie	exon	9031	9081	1000	-	.	gene_id "MSTRG.216169"; transcript_id "MSTRG.216169.1582"; exon_number "7";
chrM	StringTie	exon	13792	13854	1000	-	.	gene_id "MSTRG.216169"; transcript_id "MSTRG.216169.1582"; exon_number "8";
chrM	StringTie	exon	13999	14862	1000	-	.	gene_id "MSTRG.216169"; transcript_id "MSTRG.216169.1582"; exon_number "9";
chrM	StringTie	exon	15007	15442	1000	-	.	gene_id "MSTRG.216169"; transcript_id "MSTRG.216169.1582"; exon_number "10";
chrM	StringTie	exon	15577	16569	1000	-	.	gene_id "MSTRG.216169"; transcript_id "MSTRG.216169.1582"; exon_number "11";
chrM	StringTie	transcript	3245	16569	1000	-	.	gene_id "MSTRG.216169"; transcript_id "MSTRG.216169.1583";
chrM	StringTie	exon	3245	3570	1000	-	.	gene_id "MSTRG.216169"; transcript_id "MSTRG.216169.1583"; exon_number "1";
chrM	StringTie	exon	14815	15285	1000	-	.	gene_id "MSTRG.216169"; transcript_id "MSTRG.216169.1583"; exon_number "2";
chrM	StringTie	exon	15403	16569	1000	-	.	gene_id "MSTRG.216169"; transcript_id "MSTRG.216169.1583"; exon_number "3";
chrM	StringTie	transcript	3245	16569	1000	-	.	gene_id "MSTRG.216169"; transcript_id "MSTRG.216169.1584";
chrM	StringTie	exon	3245	4167	1000	-	.	gene_id "MSTRG.216169"; transcript_id "MSTRG.216169.1584"; exon_number "1";
chrM	StringTie	exon	8468	8684	1000	-	.	gene_id "MSTRG.216169"; transcript_id "MSTRG.216169.1584"; exon_number "2";
chrM	StringTie	exon	8776	8970	1000	-	.	gene_id "MSTRG.216169"; transcript_id "MSTRG.216169.1584"; exon_number "3";
chrM	StringTie	exon	9031	9338	1000	-	.	gene_id "MSTRG.216169"; transcript_id "MSTRG.216169.1584"; exon_number "4";
chrM	StringTie	exon	9408	9922	1000	-	.	gene_id "MSTRG.216169"; transcript_id "MSTRG.216169.1584"; exon_number "5";
chrM	StringTie	exon	10138	10745	1000	-	.	gene_id "MSTRG.216169"; transcript_id "MSTRG.216169.1584"; exon_number "6";
chrM	StringTie	exon	10843	11044	1000	-	.	gene_id "MSTRG.216169"; transcript_id "MSTRG.216169.1584"; exon_number "7";
chrM	StringTie	exon	15538	16569	1000	-	.	gene_id "MSTRG.216169"; transcript_id "MSTRG.216169.1584"; exon_number "8";
chrM	StringTie	transcript	3245	12142	1000	-	.	gene_id "MSTRG.216169"; transcript_id "MSTRG.216169.1585";
chrM	StringTie	exon	3245	3470	1000	-	.	gene_id "MSTRG.216169"; transcript_id "MSTRG.216169.1585"; exon_number "1";
chrM	StringTie	exon	3507	3725	1000	-	.	gene_id "MSTRG.216169"; transcript_id "MSTRG.216169.1585"; exon_number "2";
chrM	StringTie	exon	4168	4679	1000	-	.	gene_id "MSTRG.216169"; transcript_id "MSTRG.216169.1585"; exon_number "3";
chrM	StringTie	exon	4724	5117	1000	-	.	gene_id "MSTRG.216169"; transcript_id "MSTRG.216169.1585"; exon_number "4";
chrM	StringTie	exon	5168	6602	1000	-	.	gene_id "MSTRG.216169"; transcript_id "MSTRG.216169.1585"; exon_number "5";
chrM	StringTie	exon	8437	8778	1000	-	.	gene_id "MSTRG.216169"; transcript_id "MSTRG.216169.1585"; exon_number "6";
chrM	StringTie	exon	8814	8970	1000	-	.	gene_id "MSTRG.216169"; transcript_id "MSTRG.216169.1585"; exon_number "7";
chrM	StringTie	exon	9031	9183	1000	-	.	gene_id "MSTRG.216169"; transcript_id "MSTRG.216169.1585"; exon_number "8";
chrM	StringTie	exon	9269	9344	1000	-	.	gene_id "MSTRG.216169"; transcript_id "MSTRG.216169.1585"; exon_number "9";
chrM	StringTie	exon	9556	10106	1000	-	.	gene_id "MSTRG.216169"; transcript_id "MSTRG.216169.1585"; exon_number "10";
chrM	StringTie	exon	10853	11532	1000	-	.	gene_id "MSTRG.216169"; transcript_id "MSTRG.216169.1585"; exon_number "11";
chrM	StringTie	exon	11644	11727	1000	-	.	gene_id "MSTRG.216169"; transcript_id "MSTRG.216169.1585"; exon_number "12";
chrM	StringTie	exon	11809	12142	1000	-	.	gene_id "MSTRG.216169"; transcript_id "MSTRG.216169.1585"; exon_number "13";
chrM	StringTie	transcript	3246	14751	1000	-	.	gene_id "MSTRG.216169"; transcript_id "MSTRG.216169.1586";
chrM	StringTie	exon	3246	3819	1000	-	.	gene_id "MSTRG.216169"; transcript_id "MSTRG.216169.1586"; exon_number "1";
chrM	StringTie	exon	8468	9081	1000	-	.	gene_id "MSTRG.216169"; transcript_id "MSTRG.216169.1586"; exon_number "2";
chrM	StringTie	exon	14529	14751	1000	-	.	gene_id "MSTRG.216169"; transcript_id "MSTRG.216169.1586"; exon_number "3";
chrM	StringTie	transcript	3246	16569	1000	-	.	gene_id "MSTRG.216169"; transcript_id "MSTRG.216169.1587";
chrM	StringTie	exon	3246	4167	1000	-	.	gene_id "MSTRG.216169"; transcript_id "MSTRG.216169.1587"; exon_number "1";
chrM	StringTie	exon	14055	15297	1000	-	.	gene_id "MSTRG.216169"; transcript_id "MSTRG.216169.1587"; exon_number "2";
chrM	StringTie	exon	15403	16569	1000	-	.	gene_id "MSTRG.216169"; transcript_id "MSTRG.216169.1587"; exon_number "3";
chrM	StringTie	transcript	3246	15217	1000	-	.	gene_id "MSTRG.216169"; transcript_id "MSTRG.216169.1588";
chrM	StringTie	exon	3246	4185	1000	-	.	gene_id "MSTRG.216169"; transcript_id "MSTRG.216169.1588"; exon_number "1";
chrM	StringTie	exon	13978	14773	1000	-	.	gene_id "MSTRG.216169"; transcript_id "MSTRG.216169.1588"; exon_number "2";
chrM	StringTie	exon	14795	15217	1000	-	.	gene_id "MSTRG.216169"; transcript_id "MSTRG.216169.1588"; exon_number "3";
chrM	StringTie	transcript	3246	12144	1000	-	.	gene_id "MSTRG.216169"; transcript_id "MSTRG.216169.1589";
chrM	StringTie	exon	3246	3588	1000	-	.	gene_id "MSTRG.216169"; transcript_id "MSTRG.216169.1589"; exon_number "1";
chrM	StringTie	exon	9427	9599	1000	-	.	gene_id "MSTRG.216169"; transcript_id "MSTRG.216169.1589"; exon_number "2";
chrM	StringTie	exon	9641	9872	1000	-	.	gene_id "MSTRG.216169"; transcript_id "MSTRG.216169.1589"; exon_number "3";
chrM	StringTie	exon	12026	12144	1000	-	.	gene_id "MSTRG.216169"; transcript_id "MSTRG.216169.1589"; exon_number "4";
chrM	StringTie	transcript	1	12142	1000	-	.	gene_id "MSTRG.216169"; transcript_id "MSTRG.216169.159";
chrM	StringTie	exon	1	792	1000	-	.	gene_id "MSTRG.216169"; transcript_id "MSTRG.216169.159"; exon_number "1";
chrM	StringTie	exon	1678	2839	1000	-	.	gene_id "MSTRG.216169"; transcript_id "MSTRG.216169.159"; exon_number "2";
chrM	StringTie	exon	8811	8970	1000	-	.	gene_id "MSTRG.216169"; transcript_id "MSTRG.216169.159"; exon_number "3";
chrM	StringTie	exon	11659	11971	1000	-	.	gene_id "MSTRG.216169"; transcript_id "MSTRG.216169.159"; exon_number "4";
chrM	StringTie	exon	12019	12142	1000	-	.	gene_id "MSTRG.216169"; transcript_id "MSTRG.216169.159"; exon_number "5";
chrM	StringTie	transcript	3246	12138	1000	-	.	gene_id "MSTRG.216169"; transcript_id "MSTRG.216169.1590";
chrM	StringTie	exon	3246	3654	1000	-	.	gene_id "MSTRG.216169"; transcript_id "MSTRG.216169.1590"; exon_number "1";
chrM	StringTie	exon	3685	4170	1000	-	.	gene_id "MSTRG.216169"; transcript_id "MSTRG.216169.1590"; exon_number "2";
chrM	StringTie	exon	6557	6602	1000	-	.	gene_id "MSTRG.216169"; transcript_id "MSTRG.216169.1590"; exon_number "3";
chrM	StringTie	exon	11502	11812	1000	-	.	gene_id "MSTRG.216169"; transcript_id "MSTRG.216169.1590"; exon_number "4";
chrM	StringTie	exon	11868	12138	1000	-	.	gene_id "MSTRG.216169"; transcript_id "MSTRG.216169.1590"; exon_number "5";
chrM	StringTie	transcript	3246	12170	1000	-	.	gene_id "MSTRG.216169"; transcript_id "MSTRG.216169.1591";
chrM	StringTie	exon	3246	3603	1000	-	.	gene_id "MSTRG.216169"; transcript_id "MSTRG.216169.1591"; exon_number "1";
chrM	StringTie	exon	8376	8684	1000	-	.	gene_id "MSTRG.216169"; transcript_id "MSTRG.216169.1591"; exon_number "2";
chrM	StringTie	exon	8776	9440	1000	-	.	gene_id "MSTRG.216169"; transcript_id "MSTRG.216169.1591"; exon_number "3";
chrM	StringTie	exon	10622	11218	1000	-	.	gene_id "MSTRG.216169"; transcript_id "MSTRG.216169.1591"; exon_number "4";
chrM	StringTie	exon	11295	12170	1000	-	.	gene_id "MSTRG.216169"; transcript_id "MSTRG.216169.1591"; exon_number "5";
chrM	StringTie	transcript	3246	16569	1000	-	.	gene_id "MSTRG.216169"; transcript_id "MSTRG.216169.1592";
chrM	StringTie	exon	3246	4106	1000	-	.	gene_id "MSTRG.216169"; transcript_id "MSTRG.216169.1592"; exon_number "1";
chrM	StringTie	exon	5337	5368	1000	-	.	gene_id "MSTRG.216169"; transcript_id "MSTRG.216169.1592"; exon_number "2";
chrM	StringTie	exon	8481	8684	1000	-	.	gene_id "MSTRG.216169"; transcript_id "MSTRG.216169.1592"; exon_number "3";
chrM	StringTie	exon	8776	9042	1000	-	.	gene_id "MSTRG.216169"; transcript_id "MSTRG.216169.1592"; exon_number "4";
chrM	StringTie	exon	14067	15334	1000	-	.	gene_id "MSTRG.216169"; transcript_id "MSTRG.216169.1592"; exon_number "5";
chrM	StringTie	exon	15382	15715	1000	-	.	gene_id "MSTRG.216169"; transcript_id "MSTRG.216169.1592"; exon_number "6";
chrM	StringTie	exon	15790	16569	1000	-	.	gene_id "MSTRG.216169"; transcript_id "MSTRG.216169.1592"; exon_number "7";
chrM	StringTie	transcript	3246	16569	1000	-	.	gene_id "MSTRG.216169"; transcript_id "MSTRG.216169.1593";
chrM	StringTie	exon	3246	3513	1000	-	.	gene_id "MSTRG.216169"; transcript_id "MSTRG.216169.1593"; exon_number "1";
chrM	StringTie	exon	3598	3819	1000	-	.	gene_id "MSTRG.216169"; transcript_id "MSTRG.216169.1593"; exon_number "2";
chrM	StringTie	exon	8468	8684	1000	-	.	gene_id "MSTRG.216169"; transcript_id "MSTRG.216169.1593"; exon_number "3";
chrM	StringTie	exon	8776	9226	1000	-	.	gene_id "MSTRG.216169"; transcript_id "MSTRG.216169.1593"; exon_number "4";
chrM	StringTie	exon	9408	10099	1000	-	.	gene_id "MSTRG.216169"; transcript_id "MSTRG.216169.1593"; exon_number "5";
chrM	StringTie	exon	10185	11611	1000	-	.	gene_id "MSTRG.216169"; transcript_id "MSTRG.216169.1593"; exon_number "6";
chrM	StringTie	exon	14434	15381	1000	-	.	gene_id "MSTRG.216169"; transcript_id "MSTRG.216169.1593"; exon_number "7";
chrM	StringTie	exon	15403	16569	1000	-	.	gene_id "MSTRG.216169"; transcript_id "MSTRG.216169.1593"; exon_number "8";
chrM	StringTie	transcript	3246	16569	1000	-	.	gene_id "MSTRG.216169"; transcript_id "MSTRG.216169.1594";
chrM	StringTie	exon	3246	3533	1000	-	.	gene_id "MSTRG.216169"; transcript_id "MSTRG.216169.1594"; exon_number "1";
chrM	StringTie	exon	4026	4909	1000	-	.	gene_id "MSTRG.216169"; transcript_id "MSTRG.216169.1594"; exon_number "2";
chrM	StringTie	exon	5337	6005	1000	-	.	gene_id "MSTRG.216169"; transcript_id "MSTRG.216169.1594"; exon_number "3";
chrM	StringTie	exon	6326	6545	1000	-	.	gene_id "MSTRG.216169"; transcript_id "MSTRG.216169.1594"; exon_number "4";
chrM	StringTie	exon	7189	7825	1000	-	.	gene_id "MSTRG.216169"; transcript_id "MSTRG.216169.1594"; exon_number "5";
chrM	StringTie	exon	7873	8284	1000	-	.	gene_id "MSTRG.216169"; transcript_id "MSTRG.216169.1594"; exon_number "6";
chrM	StringTie	exon	8625	8970	1000	-	.	gene_id "MSTRG.216169"; transcript_id "MSTRG.216169.1594"; exon_number "7";
chrM	StringTie	exon	9031	9081	1000	-	.	gene_id "MSTRG.216169"; transcript_id "MSTRG.216169.1594"; exon_number "8";
chrM	StringTie	exon	14771	16569	1000	-	.	gene_id "MSTRG.216169"; transcript_id "MSTRG.216169.1594"; exon_number "9";
chrM	StringTie	transcript	3246	16569	1000	-	.	gene_id "MSTRG.216169"; transcript_id "MSTRG.216169.1595";
chrM	StringTie	exon	3246	3550	1000	-	.	gene_id "MSTRG.216169"; transcript_id "MSTRG.216169.1595"; exon_number "1";
chrM	StringTie	exon	8415	8471	1000	-	.	gene_id "MSTRG.216169"; transcript_id "MSTRG.216169.1595"; exon_number "2";
chrM	StringTie	exon	8579	8684	1000	-	.	gene_id "MSTRG.216169"; transcript_id "MSTRG.216169.1595"; exon_number "3";
chrM	StringTie	exon	8776	9030	1000	-	.	gene_id "MSTRG.216169"; transcript_id "MSTRG.216169.1595"; exon_number "4";
chrM	StringTie	exon	9060	10647	1000	-	.	gene_id "MSTRG.216169"; transcript_id "MSTRG.216169.1595"; exon_number "5";
chrM	StringTie	exon	10692	11218	1000	-	.	gene_id "MSTRG.216169"; transcript_id "MSTRG.216169.1595"; exon_number "6";
chrM	StringTie	exon	11295	12091	1000	-	.	gene_id "MSTRG.216169"; transcript_id "MSTRG.216169.1595"; exon_number "7";
chrM	StringTie	exon	14055	15381	1000	-	.	gene_id "MSTRG.216169"; transcript_id "MSTRG.216169.1595"; exon_number "8";
chrM	StringTie	exon	15403	15475	1000	-	.	gene_id "MSTRG.216169"; transcript_id "MSTRG.216169.1595"; exon_number "9";
chrM	StringTie	exon	15517	16569	1000	-	.	gene_id "MSTRG.216169"; transcript_id "MSTRG.216169.1595"; exon_number "10";
chrM	StringTie	transcript	3246	16569	1000	-	.	gene_id "MSTRG.216169"; transcript_id "MSTRG.216169.1596";
chrM	StringTie	exon	3246	3533	1000	-	.	gene_id "MSTRG.216169"; transcript_id "MSTRG.216169.1596"; exon_number "1";
chrM	StringTie	exon	4026	5167	1000	-	.	gene_id "MSTRG.216169"; transcript_id "MSTRG.216169.1596"; exon_number "2";
chrM	StringTie	exon	5309	6602	1000	-	.	gene_id "MSTRG.216169"; transcript_id "MSTRG.216169.1596"; exon_number "3";
chrM	StringTie	exon	10285	10981	1000	-	.	gene_id "MSTRG.216169"; transcript_id "MSTRG.216169.1596"; exon_number "4";
chrM	StringTie	exon	11495	11812	1000	-	.	gene_id "MSTRG.216169"; transcript_id "MSTRG.216169.1596"; exon_number "5";
chrM	StringTie	exon	11868	11881	1000	-	.	gene_id "MSTRG.216169"; transcript_id "MSTRG.216169.1596"; exon_number "6";
chrM	StringTie	exon	12412	13244	1000	-	.	gene_id "MSTRG.216169"; transcript_id "MSTRG.216169.1596"; exon_number "7";
chrM	StringTie	exon	13335	13854	1000	-	.	gene_id "MSTRG.216169"; transcript_id "MSTRG.216169.1596"; exon_number "8";
chrM	StringTie	exon	13999	15381	1000	-	.	gene_id "MSTRG.216169"; transcript_id "MSTRG.216169.1596"; exon_number "9";
chrM	StringTie	exon	15403	15459	1000	-	.	gene_id "MSTRG.216169"; transcript_id "MSTRG.216169.1596"; exon_number "10";
chrM	StringTie	exon	15503	16569	1000	-	.	gene_id "MSTRG.216169"; transcript_id "MSTRG.216169.1596"; exon_number "11";
chrM	StringTie	transcript	3247	16569	1000	-	.	gene_id "MSTRG.216169"; transcript_id "MSTRG.216169.1597";
chrM	StringTie	exon	3247	4191	1000	-	.	gene_id "MSTRG.216169"; transcript_id "MSTRG.216169.1597"; exon_number "1";
chrM	StringTie	exon	5229	5245	1000	-	.	gene_id "MSTRG.216169"; transcript_id "MSTRG.216169.1597"; exon_number "2";
chrM	StringTie	exon	7664	7807	1000	-	.	gene_id "MSTRG.216169"; transcript_id "MSTRG.216169.1597"; exon_number "3";
chrM	StringTie	exon	8625	8970	1000	-	.	gene_id "MSTRG.216169"; transcript_id "MSTRG.216169.1597"; exon_number "4";
chrM	StringTie	exon	9031	9088	1000	-	.	gene_id "MSTRG.216169"; transcript_id "MSTRG.216169.1597"; exon_number "5";
chrM	StringTie	exon	12418	12524	1000	-	.	gene_id "MSTRG.216169"; transcript_id "MSTRG.216169.1597"; exon_number "6";
chrM	StringTie	exon	12549	13553	1000	-	.	gene_id "MSTRG.216169"; transcript_id "MSTRG.216169.1597"; exon_number "7";
chrM	StringTie	exon	13705	15381	1000	-	.	gene_id "MSTRG.216169"; transcript_id "MSTRG.216169.1597"; exon_number "8";
chrM	StringTie	exon	15403	16569	1000	-	.	gene_id "MSTRG.216169"; transcript_id "MSTRG.216169.1597"; exon_number "9";
chrM	StringTie	transcript	3247	14755	1000	-	.	gene_id "MSTRG.216169"; transcript_id "MSTRG.216169.1598";
chrM	StringTie	exon	3247	4167	1000	-	.	gene_id "MSTRG.216169"; transcript_id "MSTRG.216169.1598"; exon_number "1";
chrM	StringTie	exon	13436	14003	1000	-	.	gene_id "MSTRG.216169"; transcript_id "MSTRG.216169.1598"; exon_number "2";
chrM	StringTie	exon	14067	14755	1000	-	.	gene_id "MSTRG.216169"; transcript_id "MSTRG.216169.1598"; exon_number "3";
chrM	StringTie	transcript	3247	16569	1000	-	.	gene_id "MSTRG.216169"; transcript_id "MSTRG.216169.1599";
chrM	StringTie	exon	3247	4167	1000	-	.	gene_id "MSTRG.216169"; transcript_id "MSTRG.216169.1599"; exon_number "1";
chrM	StringTie	exon	11045	11538	1000	-	.	gene_id "MSTRG.216169"; transcript_id "MSTRG.216169.1599"; exon_number "2";
chrM	StringTie	exon	15403	16569	1000	-	.	gene_id "MSTRG.216169"; transcript_id "MSTRG.216169.1599"; exon_number "3";
chrM	StringTie	transcript	1	16569	1000	-	.	gene_id "MSTRG.216169"; transcript_id "MSTRG.216169.16";
chrM	StringTie	exon	1	370	1000	-	.	gene_id "MSTRG.216169"; transcript_id "MSTRG.216169.16"; exon_number "1";
chrM	StringTie	exon	1699	2513	1000	-	.	gene_id "MSTRG.216169"; transcript_id "MSTRG.216169.16"; exon_number "2";
chrM	StringTie	exon	14067	16569	1000	-	.	gene_id "MSTRG.216169"; transcript_id "MSTRG.216169.16"; exon_number "3";
chrM	StringTie	transcript	1	16569	1000	-	.	gene_id "MSTRG.216169"; transcript_id "MSTRG.216169.160";
chrM	StringTie	exon	1	1233	1000	-	.	gene_id "MSTRG.216169"; transcript_id "MSTRG.216169.160"; exon_number "1";
chrM	StringTie	exon	3604	5481	1000	-	.	gene_id "MSTRG.216169"; transcript_id "MSTRG.216169.160"; exon_number "2";
chrM	StringTie	exon	11067	12103	1000	-	.	gene_id "MSTRG.216169"; transcript_id "MSTRG.216169.160"; exon_number "3";
chrM	StringTie	exon	12363	13845	1000	-	.	gene_id "MSTRG.216169"; transcript_id "MSTRG.216169.160"; exon_number "4";
chrM	StringTie	exon	13999	16569	1000	-	.	gene_id "MSTRG.216169"; transcript_id "MSTRG.216169.160"; exon_number "5";
chrM	StringTie	transcript	3247	16569	1000	-	.	gene_id "MSTRG.216169"; transcript_id "MSTRG.216169.1600";
chrM	StringTie	exon	3247	3570	1000	-	.	gene_id "MSTRG.216169"; transcript_id "MSTRG.216169.1600"; exon_number "1";
chrM	StringTie	exon	3790	4167	1000	-	.	gene_id "MSTRG.216169"; transcript_id "MSTRG.216169.1600"; exon_number "2";
chrM	StringTie	exon	14055	16569	1000	-	.	gene_id "MSTRG.216169"; transcript_id "MSTRG.216169.1600"; exon_number "3";
chrM	StringTie	transcript	3247	16569	1000	-	.	gene_id "MSTRG.216169"; transcript_id "MSTRG.216169.1601";
chrM	StringTie	exon	3247	3597	1000	-	.	gene_id "MSTRG.216169"; transcript_id "MSTRG.216169.1601"; exon_number "1";
chrM	StringTie	exon	4160	5348	1000	-	.	gene_id "MSTRG.216169"; transcript_id "MSTRG.216169.1601"; exon_number "2";
chrM	StringTie	exon	8927	10552	1000	-	.	gene_id "MSTRG.216169"; transcript_id "MSTRG.216169.1601"; exon_number "3";
chrM	StringTie	exon	14067	16569	1000	-	.	gene_id "MSTRG.216169"; transcript_id "MSTRG.216169.1601"; exon_number "4";
chrM	StringTie	transcript	3247	12138	1000	-	.	gene_id "MSTRG.216169"; transcript_id "MSTRG.216169.1602";
chrM	StringTie	exon	3247	3533	1000	-	.	gene_id "MSTRG.216169"; transcript_id "MSTRG.216169.1602"; exon_number "1";
chrM	StringTie	exon	10924	11269	1000	-	.	gene_id "MSTRG.216169"; transcript_id "MSTRG.216169.1602"; exon_number "2";
chrM	StringTie	exon	11305	11542	1000	-	.	gene_id "MSTRG.216169"; transcript_id "MSTRG.216169.1602"; exon_number "3";
chrM	StringTie	exon	11858	12138	1000	-	.	gene_id "MSTRG.216169"; transcript_id "MSTRG.216169.1602"; exon_number "4";
chrM	StringTie	transcript	3247	16569	1000	-	.	gene_id "MSTRG.216169"; transcript_id "MSTRG.216169.1603";
chrM	StringTie	exon	3247	3597	1000	-	.	gene_id "MSTRG.216169"; transcript_id "MSTRG.216169.1603"; exon_number "1";
chrM	StringTie	exon	3820	4167	1000	-	.	gene_id "MSTRG.216169"; transcript_id "MSTRG.216169.1603"; exon_number "2";
chrM	StringTie	exon	14055	15303	1000	-	.	gene_id "MSTRG.216169"; transcript_id "MSTRG.216169.1603"; exon_number "3";
chrM	StringTie	exon	15330	16569	1000	-	.	gene_id "MSTRG.216169"; transcript_id "MSTRG.216169.1603"; exon_number "4";
chrM	StringTie	transcript	3247	9735	1000	-	.	gene_id "MSTRG.216169"; transcript_id "MSTRG.216169.1604";
chrM	StringTie	exon	3247	4167	1000	-	.	gene_id "MSTRG.216169"; transcript_id "MSTRG.216169.1604"; exon_number "1";
chrM	StringTie	exon	8625	8684	1000	-	.	gene_id "MSTRG.216169"; transcript_id "MSTRG.216169.1604"; exon_number "2";
chrM	StringTie	exon	8776	9278	1000	-	.	gene_id "MSTRG.216169"; transcript_id "MSTRG.216169.1604"; exon_number "3";
chrM	StringTie	exon	9315	9735	1000	-	.	gene_id "MSTRG.216169"; transcript_id "MSTRG.216169.1604"; exon_number "4";
chrM	StringTie	transcript	3247	12170	1000	-	.	gene_id "MSTRG.216169"; transcript_id "MSTRG.216169.1605";
chrM	StringTie	exon	3247	3631	1000	-	.	gene_id "MSTRG.216169"; transcript_id "MSTRG.216169.1605"; exon_number "1";
chrM	StringTie	exon	8579	8624	1000	-	.	gene_id "MSTRG.216169"; transcript_id "MSTRG.216169.1605"; exon_number "2";
chrM	StringTie	exon	9598	10349	1000	-	.	gene_id "MSTRG.216169"; transcript_id "MSTRG.216169.1605"; exon_number "3";
chrM	StringTie	exon	11744	12170	1000	-	.	gene_id "MSTRG.216169"; transcript_id "MSTRG.216169.1605"; exon_number "4";
chrM	StringTie	transcript	3247	9986	1000	-	.	gene_id "MSTRG.216169"; transcript_id "MSTRG.216169.1606";
chrM	StringTie	exon	3247	3603	1000	-	.	gene_id "MSTRG.216169"; transcript_id "MSTRG.216169.1606"; exon_number "1";
chrM	StringTie	exon	3630	4158	1000	-	.	gene_id "MSTRG.216169"; transcript_id "MSTRG.216169.1606"; exon_number "2";
chrM	StringTie	exon	6546	7126	1000	-	.	gene_id "MSTRG.216169"; transcript_id "MSTRG.216169.1606"; exon_number "3";
chrM	StringTie	exon	8927	9289	1000	-	.	gene_id "MSTRG.216169"; transcript_id "MSTRG.216169.1606"; exon_number "4";
chrM	StringTie	exon	9345	9986	1000	-	.	gene_id "MSTRG.216169"; transcript_id "MSTRG.216169.1606"; exon_number "5";
chrM	StringTie	transcript	3247	12142	1000	-	.	gene_id "MSTRG.216169"; transcript_id "MSTRG.216169.1607";
chrM	StringTie	exon	3247	3533	1000	-	.	gene_id "MSTRG.216169"; transcript_id "MSTRG.216169.1607"; exon_number "1";
chrM	StringTie	exon	6567	6602	1000	-	.	gene_id "MSTRG.216169"; transcript_id "MSTRG.216169.1607"; exon_number "2";
chrM	StringTie	exon	7191	7825	1000	-	.	gene_id "MSTRG.216169"; transcript_id "MSTRG.216169.1607"; exon_number "3";
chrM	StringTie	exon	7873	8286	1000	-	.	gene_id "MSTRG.216169"; transcript_id "MSTRG.216169.1607"; exon_number "4";
chrM	StringTie	exon	11636	12142	1000	-	.	gene_id "MSTRG.216169"; transcript_id "MSTRG.216169.1607"; exon_number "5";
chrM	StringTie	transcript	3247	15641	1000	-	.	gene_id "MSTRG.216169"; transcript_id "MSTRG.216169.1608";
chrM	StringTie	exon	3247	3597	1000	-	.	gene_id "MSTRG.216169"; transcript_id "MSTRG.216169.1608"; exon_number "1";
chrM	StringTie	exon	4160	5348	1000	-	.	gene_id "MSTRG.216169"; transcript_id "MSTRG.216169.1608"; exon_number "2";
chrM	StringTie	exon	5482	6449	1000	-	.	gene_id "MSTRG.216169"; transcript_id "MSTRG.216169.1608"; exon_number "3";
chrM	StringTie	exon	14055	14922	1000	-	.	gene_id "MSTRG.216169"; transcript_id "MSTRG.216169.1608"; exon_number "4";
chrM	StringTie	exon	15007	15641	1000	-	.	gene_id "MSTRG.216169"; transcript_id "MSTRG.216169.1608"; exon_number "5";
chrM	StringTie	transcript	3247	16569	1000	-	.	gene_id "MSTRG.216169"; transcript_id "MSTRG.216169.1609";
chrM	StringTie	exon	3247	3597	1000	-	.	gene_id "MSTRG.216169"; transcript_id "MSTRG.216169.1609"; exon_number "1";
chrM	StringTie	exon	10089	10517	1000	-	.	gene_id "MSTRG.216169"; transcript_id "MSTRG.216169.1609"; exon_number "2";
chrM	StringTie	exon	10545	11881	1000	-	.	gene_id "MSTRG.216169"; transcript_id "MSTRG.216169.1609"; exon_number "3";
chrM	StringTie	exon	12399	13159	1000	-	.	gene_id "MSTRG.216169"; transcript_id "MSTRG.216169.1609"; exon_number "4";
chrM	StringTie	exon	13640	16569	1000	-	.	gene_id "MSTRG.216169"; transcript_id "MSTRG.216169.1609"; exon_number "5";
chrM	StringTie	transcript	1	14767	1000	-	.	gene_id "MSTRG.216169"; transcript_id "MSTRG.216169.161";
chrM	StringTie	exon	1	381	1000	-	.	gene_id "MSTRG.216169"; transcript_id "MSTRG.216169.161"; exon_number "1";
chrM	StringTie	exon	8472	8684	1000	-	.	gene_id "MSTRG.216169"; transcript_id "MSTRG.216169.161"; exon_number "2";
chrM	StringTie	exon	8776	8970	1000	-	.	gene_id "MSTRG.216169"; transcript_id "MSTRG.216169.161"; exon_number "3";
chrM	StringTie	exon	9031	9359	1000	-	.	gene_id "MSTRG.216169"; transcript_id "MSTRG.216169.161"; exon_number "4";
chrM	StringTie	exon	14145	14767	1000	-	.	gene_id "MSTRG.216169"; transcript_id "MSTRG.216169.161"; exon_number "5";
chrM	StringTie	transcript	3247	9598	1000	-	.	gene_id "MSTRG.216169"; transcript_id "MSTRG.216169.1610";
chrM	StringTie	exon	3247	3449	1000	-	.	gene_id "MSTRG.216169"; transcript_id "MSTRG.216169.1610"; exon_number "1";
chrM	StringTie	exon	3513	3609	1000	-	.	gene_id "MSTRG.216169"; transcript_id "MSTRG.216169.1610"; exon_number "2";
chrM	StringTie	exon	8487	8829	1000	-	.	gene_id "MSTRG.216169"; transcript_id "MSTRG.216169.1610"; exon_number "3";
chrM	StringTie	exon	8964	9124	1000	-	.	gene_id "MSTRG.216169"; transcript_id "MSTRG.216169.1610"; exon_number "4";
chrM	StringTie	exon	9227	9598	1000	-	.	gene_id "MSTRG.216169"; transcript_id "MSTRG.216169.1610"; exon_number "5";
chrM	StringTie	transcript	3247	16569	1000	-	.	gene_id "MSTRG.216169"; transcript_id "MSTRG.216169.1611";
chrM	StringTie	exon	3247	3570	1000	-	.	gene_id "MSTRG.216169"; transcript_id "MSTRG.216169.1611"; exon_number "1";
chrM	StringTie	exon	8472	8684	1000	-	.	gene_id "MSTRG.216169"; transcript_id "MSTRG.216169.1611"; exon_number "2";
chrM	StringTie	exon	8776	8846	1000	-	.	gene_id "MSTRG.216169"; transcript_id "MSTRG.216169.1611"; exon_number "3";
chrM	StringTie	exon	13519	15454	1000	-	.	gene_id "MSTRG.216169"; transcript_id "MSTRG.216169.1611"; exon_number "4";
chrM	StringTie	exon	15538	16569	1000	-	.	gene_id "MSTRG.216169"; transcript_id "MSTRG.216169.1611"; exon_number "5";
chrM	StringTie	transcript	3247	16569	1000	-	.	gene_id "MSTRG.216169"; transcript_id "MSTRG.216169.1612";
chrM	StringTie	exon	3247	3513	1000	-	.	gene_id "MSTRG.216169"; transcript_id "MSTRG.216169.1612"; exon_number "1";
chrM	StringTie	exon	4020	4903	1000	-	.	gene_id "MSTRG.216169"; transcript_id "MSTRG.216169.1612"; exon_number "2";
chrM	StringTie	exon	4988	5368	1000	-	.	gene_id "MSTRG.216169"; transcript_id "MSTRG.216169.1612"; exon_number "3";
chrM	StringTie	exon	13860	15268	1000	-	.	gene_id "MSTRG.216169"; transcript_id "MSTRG.216169.1612"; exon_number "4";
chrM	StringTie	exon	15382	16569	1000	-	.	gene_id "MSTRG.216169"; transcript_id "MSTRG.216169.1612"; exon_number "5";
chrM	StringTie	transcript	3247	16569	1000	-	.	gene_id "MSTRG.216169"; transcript_id "MSTRG.216169.1613";
chrM	StringTie	exon	3247	3896	1000	-	.	gene_id "MSTRG.216169"; transcript_id "MSTRG.216169.1613"; exon_number "1";
chrM	StringTie	exon	4168	5348	1000	-	.	gene_id "MSTRG.216169"; transcript_id "MSTRG.216169.1613"; exon_number "2";
chrM	StringTie	exon	10969	11293	1000	-	.	gene_id "MSTRG.216169"; transcript_id "MSTRG.216169.1613"; exon_number "3";
chrM	StringTie	exon	14067	15381	1000	-	.	gene_id "MSTRG.216169"; transcript_id "MSTRG.216169.1613"; exon_number "4";
chrM	StringTie	exon	15403	16569	1000	-	.	gene_id "MSTRG.216169"; transcript_id "MSTRG.216169.1613"; exon_number "5";
chrM	StringTie	transcript	3247	12138	1000	-	.	gene_id "MSTRG.216169"; transcript_id "MSTRG.216169.1614";
chrM	StringTie	exon	3247	3597	1000	-	.	gene_id "MSTRG.216169"; transcript_id "MSTRG.216169.1614"; exon_number "1";
chrM	StringTie	exon	4160	5002	1000	-	.	gene_id "MSTRG.216169"; transcript_id "MSTRG.216169.1614"; exon_number "2";
chrM	StringTie	exon	9060	9158	1000	-	.	gene_id "MSTRG.216169"; transcript_id "MSTRG.216169.1614"; exon_number "3";
chrM	StringTie	exon	9227	10307	1000	-	.	gene_id "MSTRG.216169"; transcript_id "MSTRG.216169.1614"; exon_number "4";
chrM	StringTie	exon	10966	11542	1000	-	.	gene_id "MSTRG.216169"; transcript_id "MSTRG.216169.1614"; exon_number "5";
chrM	StringTie	exon	11858	12138	1000	-	.	gene_id "MSTRG.216169"; transcript_id "MSTRG.216169.1614"; exon_number "6";
chrM	StringTie	transcript	3247	12142	1000	-	.	gene_id "MSTRG.216169"; transcript_id "MSTRG.216169.1615";
chrM	StringTie	exon	3247	3431	1000	-	.	gene_id "MSTRG.216169"; transcript_id "MSTRG.216169.1615"; exon_number "1";
chrM	StringTie	exon	3477	4945	1000	-	.	gene_id "MSTRG.216169"; transcript_id "MSTRG.216169.1615"; exon_number "2";
chrM	StringTie	exon	8458	9117	1000	-	.	gene_id "MSTRG.216169"; transcript_id "MSTRG.216169.1615"; exon_number "3";
chrM	StringTie	exon	9159	9469	1000	-	.	gene_id "MSTRG.216169"; transcript_id "MSTRG.216169.1615"; exon_number "4";
chrM	StringTie	exon	10241	11587	1000	-	.	gene_id "MSTRG.216169"; transcript_id "MSTRG.216169.1615"; exon_number "5";
chrM	StringTie	exon	11987	12142	1000	-	.	gene_id "MSTRG.216169"; transcript_id "MSTRG.216169.1615"; exon_number "6";
chrM	StringTie	transcript	3247	16569	1000	-	.	gene_id "MSTRG.216169"; transcript_id "MSTRG.216169.1616";
chrM	StringTie	exon	3247	3540	1000	-	.	gene_id "MSTRG.216169"; transcript_id "MSTRG.216169.1616"; exon_number "1";
chrM	StringTie	exon	3790	4167	1000	-	.	gene_id "MSTRG.216169"; transcript_id "MSTRG.216169.1616"; exon_number "2";
chrM	StringTie	exon	13939	14054	1000	-	.	gene_id "MSTRG.216169"; transcript_id "MSTRG.216169.1616"; exon_number "3";
chrM	StringTie	exon	14815	15381	1000	-	.	gene_id "MSTRG.216169"; transcript_id "MSTRG.216169.1616"; exon_number "4";
chrM	StringTie	exon	15403	15456	1000	-	.	gene_id "MSTRG.216169"; transcript_id "MSTRG.216169.1616"; exon_number "5";
chrM	StringTie	exon	15491	16569	1000	-	.	gene_id "MSTRG.216169"; transcript_id "MSTRG.216169.1616"; exon_number "6";
chrM	StringTie	transcript	3247	16569	1000	-	.	gene_id "MSTRG.216169"; transcript_id "MSTRG.216169.1617";
chrM	StringTie	exon	3247	3470	1000	-	.	gene_id "MSTRG.216169"; transcript_id "MSTRG.216169.1617"; exon_number "1";
chrM	StringTie	exon	3507	3597	1000	-	.	gene_id "MSTRG.216169"; transcript_id "MSTRG.216169.1617"; exon_number "2";
chrM	StringTie	exon	3630	4187	1000	-	.	gene_id "MSTRG.216169"; transcript_id "MSTRG.216169.1617"; exon_number "3";
chrM	StringTie	exon	5319	5368	1000	-	.	gene_id "MSTRG.216169"; transcript_id "MSTRG.216169.1617"; exon_number "4";
chrM	StringTie	exon	11502	11739	1000	-	.	gene_id "MSTRG.216169"; transcript_id "MSTRG.216169.1617"; exon_number "5";
chrM	StringTie	exon	13747	13839	1000	-	.	gene_id "MSTRG.216169"; transcript_id "MSTRG.216169.1617"; exon_number "6";
chrM	StringTie	exon	14407	16569	1000	-	.	gene_id "MSTRG.216169"; transcript_id "MSTRG.216169.1617"; exon_number "7";
chrM	StringTie	transcript	3247	16569	1000	-	.	gene_id "MSTRG.216169"; transcript_id "MSTRG.216169.1618";
chrM	StringTie	exon	3247	3449	1000	-	.	gene_id "MSTRG.216169"; transcript_id "MSTRG.216169.1618"; exon_number "1";
chrM	StringTie	exon	3513	5368	1000	-	.	gene_id "MSTRG.216169"; transcript_id "MSTRG.216169.1618"; exon_number "2";
chrM	StringTie	exon	6546	6602	1000	-	.	gene_id "MSTRG.216169"; transcript_id "MSTRG.216169.1618"; exon_number "3";
chrM	StringTie	exon	8437	8684	1000	-	.	gene_id "MSTRG.216169"; transcript_id "MSTRG.216169.1618"; exon_number "4";
chrM	StringTie	exon	8776	9030	1000	-	.	gene_id "MSTRG.216169"; transcript_id "MSTRG.216169.1618"; exon_number "5";
chrM	StringTie	exon	14055	15381	1000	-	.	gene_id "MSTRG.216169"; transcript_id "MSTRG.216169.1618"; exon_number "6";
chrM	StringTie	exon	15403	16569	1000	-	.	gene_id "MSTRG.216169"; transcript_id "MSTRG.216169.1618"; exon_number "7";
chrM	StringTie	transcript	3247	9904	1000	-	.	gene_id "MSTRG.216169"; transcript_id "MSTRG.216169.1619";
chrM	StringTie	exon	3247	4903	1000	-	.	gene_id "MSTRG.216169"; transcript_id "MSTRG.216169.1619"; exon_number "1";
chrM	StringTie	exon	4988	6510	1000	-	.	gene_id "MSTRG.216169"; transcript_id "MSTRG.216169.1619"; exon_number "2";
chrM	StringTie	exon	7830	7863	1000	-	.	gene_id "MSTRG.216169"; transcript_id "MSTRG.216169.1619"; exon_number "3";
chrM	StringTie	exon	8472	8684	1000	-	.	gene_id "MSTRG.216169"; transcript_id "MSTRG.216169.1619"; exon_number "4";
chrM	StringTie	exon	8776	9030	1000	-	.	gene_id "MSTRG.216169"; transcript_id "MSTRG.216169.1619"; exon_number "5";
chrM	StringTie	exon	9060	9329	1000	-	.	gene_id "MSTRG.216169"; transcript_id "MSTRG.216169.1619"; exon_number "6";
chrM	StringTie	exon	9372	9904	1000	-	.	gene_id "MSTRG.216169"; transcript_id "MSTRG.216169.1619"; exon_number "7";
chrM	StringTie	transcript	1	12212	1000	-	.	gene_id "MSTRG.216169"; transcript_id "MSTRG.216169.162";
chrM	StringTie	exon	1	344	1000	-	.	gene_id "MSTRG.216169"; transcript_id "MSTRG.216169.162"; exon_number "1";
chrM	StringTie	exon	8462	10647	1000	-	.	gene_id "MSTRG.216169"; transcript_id "MSTRG.216169.162"; exon_number "2";
chrM	StringTie	exon	10692	10852	1000	-	.	gene_id "MSTRG.216169"; transcript_id "MSTRG.216169.162"; exon_number "3";
chrM	StringTie	exon	10904	11727	1000	-	.	gene_id "MSTRG.216169"; transcript_id "MSTRG.216169.162"; exon_number "4";
chrM	StringTie	exon	11809	12212	1000	-	.	gene_id "MSTRG.216169"; transcript_id "MSTRG.216169.162"; exon_number "5";
chrM	StringTie	transcript	3247	16569	1000	-	.	gene_id "MSTRG.216169"; transcript_id "MSTRG.216169.1620";
chrM	StringTie	exon	3247	4106	1000	-	.	gene_id "MSTRG.216169"; transcript_id "MSTRG.216169.1620"; exon_number "1";
chrM	StringTie	exon	4168	5348	1000	-	.	gene_id "MSTRG.216169"; transcript_id "MSTRG.216169.1620"; exon_number "2";
chrM	StringTie	exon	5434	8067	1000	-	.	gene_id "MSTRG.216169"; transcript_id "MSTRG.216169.1620"; exon_number "3";
chrM	StringTie	exon	8126	8471	1000	-	.	gene_id "MSTRG.216169"; transcript_id "MSTRG.216169.1620"; exon_number "4";
chrM	StringTie	exon	8625	9093	1000	-	.	gene_id "MSTRG.216169"; transcript_id "MSTRG.216169.1620"; exon_number "5";
chrM	StringTie	exon	15276	15414	1000	-	.	gene_id "MSTRG.216169"; transcript_id "MSTRG.216169.1620"; exon_number "6";
chrM	StringTie	exon	15577	16569	1000	-	.	gene_id "MSTRG.216169"; transcript_id "MSTRG.216169.1620"; exon_number "7";
chrM	StringTie	transcript	3247	9989	1000	-	.	gene_id "MSTRG.216169"; transcript_id "MSTRG.216169.1621";
chrM	StringTie	exon	3247	3603	1000	-	.	gene_id "MSTRG.216169"; transcript_id "MSTRG.216169.1621"; exon_number "1";
chrM	StringTie	exon	3630	4167	1000	-	.	gene_id "MSTRG.216169"; transcript_id "MSTRG.216169.1621"; exon_number "2";
chrM	StringTie	exon	8658	8684	1000	-	.	gene_id "MSTRG.216169"; transcript_id "MSTRG.216169.1621"; exon_number "3";
chrM	StringTie	exon	8776	8970	1000	-	.	gene_id "MSTRG.216169"; transcript_id "MSTRG.216169.1621"; exon_number "4";
chrM	StringTie	exon	9031	9329	1000	-	.	gene_id "MSTRG.216169"; transcript_id "MSTRG.216169.1621"; exon_number "5";
chrM	StringTie	exon	9372	9521	1000	-	.	gene_id "MSTRG.216169"; transcript_id "MSTRG.216169.1621"; exon_number "6";
chrM	StringTie	exon	9563	9989	1000	-	.	gene_id "MSTRG.216169"; transcript_id "MSTRG.216169.1621"; exon_number "7";
chrM	StringTie	transcript	3247	16569	1000	-	.	gene_id "MSTRG.216169"; transcript_id "MSTRG.216169.1622";
chrM	StringTie	exon	3247	4167	1000	-	.	gene_id "MSTRG.216169"; transcript_id "MSTRG.216169.1622"; exon_number "1";
chrM	StringTie	exon	8472	8846	1000	-	.	gene_id "MSTRG.216169"; transcript_id "MSTRG.216169.1622"; exon_number "2";
chrM	StringTie	exon	9420	9922	1000	-	.	gene_id "MSTRG.216169"; transcript_id "MSTRG.216169.1622"; exon_number "3";
chrM	StringTie	exon	10138	10240	1000	-	.	gene_id "MSTRG.216169"; transcript_id "MSTRG.216169.1622"; exon_number "4";
chrM	StringTie	exon	12745	12963	1000	-	.	gene_id "MSTRG.216169"; transcript_id "MSTRG.216169.1622"; exon_number "5";
chrM	StringTie	exon	13161	13583	1000	-	.	gene_id "MSTRG.216169"; transcript_id "MSTRG.216169.1622"; exon_number "6";
chrM	StringTie	exon	13855	15490	1000	-	.	gene_id "MSTRG.216169"; transcript_id "MSTRG.216169.1622"; exon_number "7";
chrM	StringTie	exon	15740	16569	1000	-	.	gene_id "MSTRG.216169"; transcript_id "MSTRG.216169.1622"; exon_number "8";
chrM	StringTie	transcript	3247	16569	1000	-	.	gene_id "MSTRG.216169"; transcript_id "MSTRG.216169.1623";
chrM	StringTie	exon	3247	3550	1000	-	.	gene_id "MSTRG.216169"; transcript_id "MSTRG.216169.1623"; exon_number "1";
chrM	StringTie	exon	3630	4055	1000	-	.	gene_id "MSTRG.216169"; transcript_id "MSTRG.216169.1623"; exon_number "2";
chrM	StringTie	exon	4089	5167	1000	-	.	gene_id "MSTRG.216169"; transcript_id "MSTRG.216169.1623"; exon_number "3";
chrM	StringTie	exon	9427	9617	1000	-	.	gene_id "MSTRG.216169"; transcript_id "MSTRG.216169.1623"; exon_number "4";
chrM	StringTie	exon	12412	12984	1000	-	.	gene_id "MSTRG.216169"; transcript_id "MSTRG.216169.1623"; exon_number "5";
chrM	StringTie	exon	13129	13598	1000	-	.	gene_id "MSTRG.216169"; transcript_id "MSTRG.216169.1623"; exon_number "6";
chrM	StringTie	exon	13705	15381	1000	-	.	gene_id "MSTRG.216169"; transcript_id "MSTRG.216169.1623"; exon_number "7";
chrM	StringTie	exon	15403	16569	1000	-	.	gene_id "MSTRG.216169"; transcript_id "MSTRG.216169.1623"; exon_number "8";
chrM	StringTie	transcript	3247	12164	1000	-	.	gene_id "MSTRG.216169"; transcript_id "MSTRG.216169.1624";
chrM	StringTie	exon	3247	4028	1000	-	.	gene_id "MSTRG.216169"; transcript_id "MSTRG.216169.1624"; exon_number "1";
chrM	StringTie	exon	4168	4649	1000	-	.	gene_id "MSTRG.216169"; transcript_id "MSTRG.216169.1624"; exon_number "2";
chrM	StringTie	exon	5369	6356	1000	-	.	gene_id "MSTRG.216169"; transcript_id "MSTRG.216169.1624"; exon_number "3";
chrM	StringTie	exon	6603	7905	1000	-	.	gene_id "MSTRG.216169"; transcript_id "MSTRG.216169.1624"; exon_number "4";
chrM	StringTie	exon	8647	8970	1000	-	.	gene_id "MSTRG.216169"; transcript_id "MSTRG.216169.1624"; exon_number "5";
chrM	StringTie	exon	9031	9344	1000	-	.	gene_id "MSTRG.216169"; transcript_id "MSTRG.216169.1624"; exon_number "6";
chrM	StringTie	exon	10752	10903	1000	-	.	gene_id "MSTRG.216169"; transcript_id "MSTRG.216169.1624"; exon_number "7";
chrM	StringTie	exon	10948	11938	1000	-	.	gene_id "MSTRG.216169"; transcript_id "MSTRG.216169.1624"; exon_number "8";
chrM	StringTie	exon	12019	12164	1000	-	.	gene_id "MSTRG.216169"; transcript_id "MSTRG.216169.1624"; exon_number "9";
chrM	StringTie	transcript	3247	16569	1000	-	.	gene_id "MSTRG.216169"; transcript_id "MSTRG.216169.1625";
chrM	StringTie	exon	3247	3513	1000	-	.	gene_id "MSTRG.216169"; transcript_id "MSTRG.216169.1625"; exon_number "1";
chrM	StringTie	exon	3604	3629	1000	-	.	gene_id "MSTRG.216169"; transcript_id "MSTRG.216169.1625"; exon_number "2";
chrM	StringTie	exon	8472	9030	1000	-	.	gene_id "MSTRG.216169"; transcript_id "MSTRG.216169.1625"; exon_number "3";
chrM	StringTie	exon	9060	10903	1000	-	.	gene_id "MSTRG.216169"; transcript_id "MSTRG.216169.1625"; exon_number "4";
chrM	StringTie	exon	10948	11542	1000	-	.	gene_id "MSTRG.216169"; transcript_id "MSTRG.216169.1625"; exon_number "5";
chrM	StringTie	exon	13792	13983	1000	-	.	gene_id "MSTRG.216169"; transcript_id "MSTRG.216169.1625"; exon_number "6";
chrM	StringTie	exon	14098	15381	1000	-	.	gene_id "MSTRG.216169"; transcript_id "MSTRG.216169.1625"; exon_number "7";
chrM	StringTie	exon	15403	15414	1000	-	.	gene_id "MSTRG.216169"; transcript_id "MSTRG.216169.1625"; exon_number "8";
chrM	StringTie	exon	15577	16569	1000	-	.	gene_id "MSTRG.216169"; transcript_id "MSTRG.216169.1625"; exon_number "9";
chrM	StringTie	transcript	3247	12097	1000	-	.	gene_id "MSTRG.216169"; transcript_id "MSTRG.216169.1626";
chrM	StringTie	exon	3247	3321	1000	-	.	gene_id "MSTRG.216169"; transcript_id "MSTRG.216169.1626"; exon_number "1";
chrM	StringTie	exon	3610	3789	1000	-	.	gene_id "MSTRG.216169"; transcript_id "MSTRG.216169.1626"; exon_number "2";
chrM	StringTie	exon	3961	4055	1000	-	.	gene_id "MSTRG.216169"; transcript_id "MSTRG.216169.1626"; exon_number "3";
chrM	StringTie	exon	7624	7863	1000	-	.	gene_id "MSTRG.216169"; transcript_id "MSTRG.216169.1626"; exon_number "4";
chrM	StringTie	exon	8472	8684	1000	-	.	gene_id "MSTRG.216169"; transcript_id "MSTRG.216169.1626"; exon_number "5";
chrM	StringTie	exon	8776	8970	1000	-	.	gene_id "MSTRG.216169"; transcript_id "MSTRG.216169.1626"; exon_number "6";
chrM	StringTie	exon	9422	9426	1000	-	.	gene_id "MSTRG.216169"; transcript_id "MSTRG.216169.1626"; exon_number "7";
chrM	StringTie	exon	10969	11044	1000	-	.	gene_id "MSTRG.216169"; transcript_id "MSTRG.216169.1626"; exon_number "8";
chrM	StringTie	exon	11814	11938	1000	-	.	gene_id "MSTRG.216169"; transcript_id "MSTRG.216169.1626"; exon_number "9";
chrM	StringTie	exon	12019	12097	1000	-	.	gene_id "MSTRG.216169"; transcript_id "MSTRG.216169.1626"; exon_number "10";
chrM	StringTie	transcript	3247	16569	1000	-	.	gene_id "MSTRG.216169"; transcript_id "MSTRG.216169.1627";
chrM	StringTie	exon	3247	3550	1000	-	.	gene_id "MSTRG.216169"; transcript_id "MSTRG.216169.1627"; exon_number "1";
chrM	StringTie	exon	3581	4106	1000	-	.	gene_id "MSTRG.216169"; transcript_id "MSTRG.216169.1627"; exon_number "2";
chrM	StringTie	exon	4168	4991	1000	-	.	gene_id "MSTRG.216169"; transcript_id "MSTRG.216169.1627"; exon_number "3";
chrM	StringTie	exon	5349	6219	1000	-	.	gene_id "MSTRG.216169"; transcript_id "MSTRG.216169.1627"; exon_number "4";
chrM	StringTie	exon	10937	11269	1000	-	.	gene_id "MSTRG.216169"; transcript_id "MSTRG.216169.1627"; exon_number "5";
chrM	StringTie	exon	11316	11506	1000	-	.	gene_id "MSTRG.216169"; transcript_id "MSTRG.216169.1627"; exon_number "6";
chrM	StringTie	exon	13449	13553	1000	-	.	gene_id "MSTRG.216169"; transcript_id "MSTRG.216169.1627"; exon_number "7";
chrM	StringTie	exon	13705	13791	1000	-	.	gene_id "MSTRG.216169"; transcript_id "MSTRG.216169.1627"; exon_number "8";
chrM	StringTie	exon	14024	14847	1000	-	.	gene_id "MSTRG.216169"; transcript_id "MSTRG.216169.1627"; exon_number "9";
chrM	StringTie	exon	15007	15625	1000	-	.	gene_id "MSTRG.216169"; transcript_id "MSTRG.216169.1627"; exon_number "10";
chrM	StringTie	exon	15801	16569	1000	-	.	gene_id "MSTRG.216169"; transcript_id "MSTRG.216169.1627"; exon_number "11";
chrM	StringTie	transcript	3247	16569	1000	-	.	gene_id "MSTRG.216169"; transcript_id "MSTRG.216169.1628";
chrM	StringTie	exon	3247	3597	1000	-	.	gene_id "MSTRG.216169"; transcript_id "MSTRG.216169.1628"; exon_number "1";
chrM	StringTie	exon	4160	4939	1000	-	.	gene_id "MSTRG.216169"; transcript_id "MSTRG.216169.1628"; exon_number "2";
chrM	StringTie	exon	5369	6335	1000	-	.	gene_id "MSTRG.216169"; transcript_id "MSTRG.216169.1628"; exon_number "3";
chrM	StringTie	exon	6357	7193	1000	-	.	gene_id "MSTRG.216169"; transcript_id "MSTRG.216169.1628"; exon_number "4";
chrM	StringTie	exon	7413	7825	1000	-	.	gene_id "MSTRG.216169"; transcript_id "MSTRG.216169.1628"; exon_number "5";
chrM	StringTie	exon	8927	9030	1000	-	.	gene_id "MSTRG.216169"; transcript_id "MSTRG.216169.1628"; exon_number "6";
chrM	StringTie	exon	9417	10307	1000	-	.	gene_id "MSTRG.216169"; transcript_id "MSTRG.216169.1628"; exon_number "7";
chrM	StringTie	exon	10904	10951	1000	-	.	gene_id "MSTRG.216169"; transcript_id "MSTRG.216169.1628"; exon_number "8";
chrM	StringTie	exon	11045	11788	1000	-	.	gene_id "MSTRG.216169"; transcript_id "MSTRG.216169.1628"; exon_number "9";
chrM	StringTie	exon	14067	15285	1000	-	.	gene_id "MSTRG.216169"; transcript_id "MSTRG.216169.1628"; exon_number "10";
chrM	StringTie	exon	15403	16569	1000	-	.	gene_id "MSTRG.216169"; transcript_id "MSTRG.216169.1628"; exon_number "11";
chrM	StringTie	transcript	3247	16569	1000	-	.	gene_id "MSTRG.216169"; transcript_id "MSTRG.216169.1629";
chrM	StringTie	exon	3247	5011	1000	-	.	gene_id "MSTRG.216169"; transcript_id "MSTRG.216169.1629"; exon_number "1";
chrM	StringTie	exon	5295	5368	1000	-	.	gene_id "MSTRG.216169"; transcript_id "MSTRG.216169.1629"; exon_number "2";
chrM	StringTie	exon	6546	6825	1000	-	.	gene_id "MSTRG.216169"; transcript_id "MSTRG.216169.1629"; exon_number "3";
chrM	StringTie	exon	11264	11397	1000	-	.	gene_id "MSTRG.216169"; transcript_id "MSTRG.216169.1629"; exon_number "4";
chrM	StringTie	exon	11500	11587	1000	-	.	gene_id "MSTRG.216169"; transcript_id "MSTRG.216169.1629"; exon_number "5";
chrM	StringTie	exon	11744	11976	1000	-	.	gene_id "MSTRG.216169"; transcript_id "MSTRG.216169.1629"; exon_number "6";
chrM	StringTie	exon	12399	13167	1000	-	.	gene_id "MSTRG.216169"; transcript_id "MSTRG.216169.1629"; exon_number "7";
chrM	StringTie	exon	13599	13785	1000	-	.	gene_id "MSTRG.216169"; transcript_id "MSTRG.216169.1629"; exon_number "8";
chrM	StringTie	exon	13836	13977	1000	-	.	gene_id "MSTRG.216169"; transcript_id "MSTRG.216169.1629"; exon_number "9";
chrM	StringTie	exon	14004	15442	1000	-	.	gene_id "MSTRG.216169"; transcript_id "MSTRG.216169.1629"; exon_number "10";
chrM	StringTie	exon	15503	15576	1000	-	.	gene_id "MSTRG.216169"; transcript_id "MSTRG.216169.1629"; exon_number "11";
chrM	StringTie	exon	15625	16569	1000	-	.	gene_id "MSTRG.216169"; transcript_id "MSTRG.216169.1629"; exon_number "12";
chrM	StringTie	transcript	1	14753	1000	-	.	gene_id "MSTRG.216169"; transcript_id "MSTRG.216169.163";
chrM	StringTie	exon	1	308	1000	-	.	gene_id "MSTRG.216169"; transcript_id "MSTRG.216169.163"; exon_number "1";
chrM	StringTie	exon	8472	8684	1000	-	.	gene_id "MSTRG.216169"; transcript_id "MSTRG.216169.163"; exon_number "2";
chrM	StringTie	exon	8776	8829	1000	-	.	gene_id "MSTRG.216169"; transcript_id "MSTRG.216169.163"; exon_number "3";
chrM	StringTie	exon	9244	9426	1000	-	.	gene_id "MSTRG.216169"; transcript_id "MSTRG.216169.163"; exon_number "4";
chrM	StringTie	exon	14067	14753	1000	-	.	gene_id "MSTRG.216169"; transcript_id "MSTRG.216169.163"; exon_number "5";
chrM	StringTie	transcript	3247	16569	1000	-	.	gene_id "MSTRG.216169"; transcript_id "MSTRG.216169.1630";
chrM	StringTie	exon	3247	3468	1000	-	.	gene_id "MSTRG.216169"; transcript_id "MSTRG.216169.1630"; exon_number "1";
chrM	StringTie	exon	3513	3969	1000	-	.	gene_id "MSTRG.216169"; transcript_id "MSTRG.216169.1630"; exon_number "2";
chrM	StringTie	exon	4156	5150	1000	-	.	gene_id "MSTRG.216169"; transcript_id "MSTRG.216169.1630"; exon_number "3";
chrM	StringTie	exon	5175	6545	1000	-	.	gene_id "MSTRG.216169"; transcript_id "MSTRG.216169.1630"; exon_number "4";
chrM	StringTie	exon	6585	6820	1000	-	.	gene_id "MSTRG.216169"; transcript_id "MSTRG.216169.1630"; exon_number "5";
chrM	StringTie	exon	8807	8970	1000	-	.	gene_id "MSTRG.216169"; transcript_id "MSTRG.216169.1630"; exon_number "6";
chrM	StringTie	exon	9031	9617	1000	-	.	gene_id "MSTRG.216169"; transcript_id "MSTRG.216169.1630"; exon_number "7";
chrM	StringTie	exon	11978	12363	1000	-	.	gene_id "MSTRG.216169"; transcript_id "MSTRG.216169.1630"; exon_number "8";
chrM	StringTie	exon	12418	13583	1000	-	.	gene_id "MSTRG.216169"; transcript_id "MSTRG.216169.1630"; exon_number "9";
chrM	StringTie	exon	13653	13977	1000	-	.	gene_id "MSTRG.216169"; transcript_id "MSTRG.216169.1630"; exon_number "10";
chrM	StringTie	exon	14024	14854	1000	-	.	gene_id "MSTRG.216169"; transcript_id "MSTRG.216169.1630"; exon_number "11";
chrM	StringTie	exon	15007	15285	1000	-	.	gene_id "MSTRG.216169"; transcript_id "MSTRG.216169.1630"; exon_number "12";
chrM	StringTie	exon	15403	16569	1000	-	.	gene_id "MSTRG.216169"; transcript_id "MSTRG.216169.1630"; exon_number "13";
chrM	StringTie	transcript	3248	16569	1000	-	.	gene_id "MSTRG.216169"; transcript_id "MSTRG.216169.1631";
chrM	StringTie	exon	3248	3768	1000	-	.	gene_id "MSTRG.216169"; transcript_id "MSTRG.216169.1631"; exon_number "1";
chrM	StringTie	exon	3812	4649	1000	-	.	gene_id "MSTRG.216169"; transcript_id "MSTRG.216169.1631"; exon_number "2";
chrM	StringTie	exon	5125	5900	1000	-	.	gene_id "MSTRG.216169"; transcript_id "MSTRG.216169.1631"; exon_number "3";
chrM	StringTie	exon	10561	10613	1000	-	.	gene_id "MSTRG.216169"; transcript_id "MSTRG.216169.1631"; exon_number "4";
chrM	StringTie	exon	13449	13606	1000	-	.	gene_id "MSTRG.216169"; transcript_id "MSTRG.216169.1631"; exon_number "5";
chrM	StringTie	exon	13846	14922	1000	-	.	gene_id "MSTRG.216169"; transcript_id "MSTRG.216169.1631"; exon_number "6";
chrM	StringTie	exon	15491	16569	1000	-	.	gene_id "MSTRG.216169"; transcript_id "MSTRG.216169.1631"; exon_number "7";
chrM	StringTie	transcript	3249	16569	1000	-	.	gene_id "MSTRG.216169"; transcript_id "MSTRG.216169.1632";
chrM	StringTie	exon	3249	3798	1000	-	.	gene_id "MSTRG.216169"; transcript_id "MSTRG.216169.1632"; exon_number "1";
chrM	StringTie	exon	3984	5177	1000	-	.	gene_id "MSTRG.216169"; transcript_id "MSTRG.216169.1632"; exon_number "2";
chrM	StringTie	exon	14055	15599	1000	-	.	gene_id "MSTRG.216169"; transcript_id "MSTRG.216169.1632"; exon_number "3";
chrM	StringTie	exon	15733	16569	1000	-	.	gene_id "MSTRG.216169"; transcript_id "MSTRG.216169.1632"; exon_number "4";
chrM	StringTie	transcript	3249	14755	1000	-	.	gene_id "MSTRG.216169"; transcript_id "MSTRG.216169.1633";
chrM	StringTie	exon	3249	3470	1000	-	.	gene_id "MSTRG.216169"; transcript_id "MSTRG.216169.1633"; exon_number "1";
chrM	StringTie	exon	3513	4939	1000	-	.	gene_id "MSTRG.216169"; transcript_id "MSTRG.216169.1633"; exon_number "2";
chrM	StringTie	exon	5369	6556	1000	-	.	gene_id "MSTRG.216169"; transcript_id "MSTRG.216169.1633"; exon_number "3";
chrM	StringTie	exon	9060	9081	1000	-	.	gene_id "MSTRG.216169"; transcript_id "MSTRG.216169.1633"; exon_number "4";
chrM	StringTie	exon	14150	14755	1000	-	.	gene_id "MSTRG.216169"; transcript_id "MSTRG.216169.1633"; exon_number "5";
chrM	StringTie	transcript	3249	15858	1000	-	.	gene_id "MSTRG.216169"; transcript_id "MSTRG.216169.1634";
chrM	StringTie	exon	3249	3636	1000	-	.	gene_id "MSTRG.216169"; transcript_id "MSTRG.216169.1634"; exon_number "1";
chrM	StringTie	exon	7816	8284	1000	-	.	gene_id "MSTRG.216169"; transcript_id "MSTRG.216169.1634"; exon_number "2";
chrM	StringTie	exon	8625	9030	1000	-	.	gene_id "MSTRG.216169"; transcript_id "MSTRG.216169.1634"; exon_number "3";
chrM	StringTie	exon	9060	9599	1000	-	.	gene_id "MSTRG.216169"; transcript_id "MSTRG.216169.1634"; exon_number "4";
chrM	StringTie	exon	9641	10552	1000	-	.	gene_id "MSTRG.216169"; transcript_id "MSTRG.216169.1634"; exon_number "5";
chrM	StringTie	exon	11513	11532	1000	-	.	gene_id "MSTRG.216169"; transcript_id "MSTRG.216169.1634"; exon_number "6";
chrM	StringTie	exon	15523	15858	1000	-	.	gene_id "MSTRG.216169"; transcript_id "MSTRG.216169.1634"; exon_number "7";
chrM	StringTie	transcript	3249	16569	1000	-	.	gene_id "MSTRG.216169"; transcript_id "MSTRG.216169.1635";
chrM	StringTie	exon	3249	3636	1000	-	.	gene_id "MSTRG.216169"; transcript_id "MSTRG.216169.1635"; exon_number "1";
chrM	StringTie	exon	3790	4853	1000	-	.	gene_id "MSTRG.216169"; transcript_id "MSTRG.216169.1635"; exon_number "2";
chrM	StringTie	exon	4926	5336	1000	-	.	gene_id "MSTRG.216169"; transcript_id "MSTRG.216169.1635"; exon_number "3";
chrM	StringTie	exon	5369	6545	1000	-	.	gene_id "MSTRG.216169"; transcript_id "MSTRG.216169.1635"; exon_number "4";
chrM	StringTie	exon	6585	7650	1000	-	.	gene_id "MSTRG.216169"; transcript_id "MSTRG.216169.1635"; exon_number "5";
chrM	StringTie	exon	8468	9359	1000	-	.	gene_id "MSTRG.216169"; transcript_id "MSTRG.216169.1635"; exon_number "6";
chrM	StringTie	exon	9424	9987	1000	-	.	gene_id "MSTRG.216169"; transcript_id "MSTRG.216169.1635"; exon_number "7";
chrM	StringTie	exon	12412	13791	1000	-	.	gene_id "MSTRG.216169"; transcript_id "MSTRG.216169.1635"; exon_number "8";
chrM	StringTie	exon	14024	15381	1000	-	.	gene_id "MSTRG.216169"; transcript_id "MSTRG.216169.1635"; exon_number "9";
chrM	StringTie	exon	15403	16569	1000	-	.	gene_id "MSTRG.216169"; transcript_id "MSTRG.216169.1635"; exon_number "10";
chrM	StringTie	transcript	3250	16569	1000	-	.	gene_id "MSTRG.216169"; transcript_id "MSTRG.216169.1636";
chrM	StringTie	exon	3250	5336	1000	-	.	gene_id "MSTRG.216169"; transcript_id "MSTRG.216169.1636"; exon_number "1";
chrM	StringTie	exon	14024	15319	1000	-	.	gene_id "MSTRG.216169"; transcript_id "MSTRG.216169.1636"; exon_number "2";
chrM	StringTie	exon	15368	16569	1000	-	.	gene_id "MSTRG.216169"; transcript_id "MSTRG.216169.1636"; exon_number "3";
chrM	StringTie	transcript	3250	16569	1000	-	.	gene_id "MSTRG.216169"; transcript_id "MSTRG.216169.1637";
chrM	StringTie	exon	3250	3654	1000	-	.	gene_id "MSTRG.216169"; transcript_id "MSTRG.216169.1637"; exon_number "1";
chrM	StringTie	exon	5295	6602	1000	-	.	gene_id "MSTRG.216169"; transcript_id "MSTRG.216169.1637"; exon_number "2";
chrM	StringTie	exon	14807	16569	1000	-	.	gene_id "MSTRG.216169"; transcript_id "MSTRG.216169.1637"; exon_number "3";
chrM	StringTie	transcript	3250	15502	1000	-	.	gene_id "MSTRG.216169"; transcript_id "MSTRG.216169.1638";
chrM	StringTie	exon	3250	4167	1000	-	.	gene_id "MSTRG.216169"; transcript_id "MSTRG.216169.1638"; exon_number "1";
chrM	StringTie	exon	8437	9505	1000	-	.	gene_id "MSTRG.216169"; transcript_id "MSTRG.216169.1638"; exon_number "2";
chrM	StringTie	exon	15286	15381	1000	-	.	gene_id "MSTRG.216169"; transcript_id "MSTRG.216169.1638"; exon_number "3";
chrM	StringTie	exon	15403	15502	1000	-	.	gene_id "MSTRG.216169"; transcript_id "MSTRG.216169.1638"; exon_number "4";
chrM	StringTie	transcript	3250	15764	1000	-	.	gene_id "MSTRG.216169"; transcript_id "MSTRG.216169.1639";
chrM	StringTie	exon	3250	5368	1000	-	.	gene_id "MSTRG.216169"; transcript_id "MSTRG.216169.1639"; exon_number "1";
chrM	StringTie	exon	9417	9640	1000	-	.	gene_id "MSTRG.216169"; transcript_id "MSTRG.216169.1639"; exon_number "2";
chrM	StringTie	exon	12402	12890	1000	-	.	gene_id "MSTRG.216169"; transcript_id "MSTRG.216169.1639"; exon_number "3";
chrM	StringTie	exon	13059	13560	1000	-	.	gene_id "MSTRG.216169"; transcript_id "MSTRG.216169.1639"; exon_number "4";
chrM	StringTie	exon	13792	15764	1000	-	.	gene_id "MSTRG.216169"; transcript_id "MSTRG.216169.1639"; exon_number "5";
chrM	StringTie	transcript	1	9588	1000	-	.	gene_id "MSTRG.216169"; transcript_id "MSTRG.216169.164";
chrM	StringTie	exon	1	193	1000	-	.	gene_id "MSTRG.216169"; transcript_id "MSTRG.216169.164"; exon_number "1";
chrM	StringTie	exon	5150	5348	1000	-	.	gene_id "MSTRG.216169"; transcript_id "MSTRG.216169.164"; exon_number "2";
chrM	StringTie	exon	8468	8684	1000	-	.	gene_id "MSTRG.216169"; transcript_id "MSTRG.216169.164"; exon_number "3";
chrM	StringTie	exon	8776	8970	1000	-	.	gene_id "MSTRG.216169"; transcript_id "MSTRG.216169.164"; exon_number "4";
chrM	StringTie	exon	9372	9588	1000	-	.	gene_id "MSTRG.216169"; transcript_id "MSTRG.216169.164"; exon_number "5";
chrM	StringTie	transcript	3250	12171	1000	-	.	gene_id "MSTRG.216169"; transcript_id "MSTRG.216169.1640";
chrM	StringTie	exon	3250	3654	1000	-	.	gene_id "MSTRG.216169"; transcript_id "MSTRG.216169.1640"; exon_number "1";
chrM	StringTie	exon	5295	6005	1000	-	.	gene_id "MSTRG.216169"; transcript_id "MSTRG.216169.1640"; exon_number "2";
chrM	StringTie	exon	6057	7199	1000	-	.	gene_id "MSTRG.216169"; transcript_id "MSTRG.216169.1640"; exon_number "3";
chrM	StringTie	exon	10185	10903	1000	-	.	gene_id "MSTRG.216169"; transcript_id "MSTRG.216169.1640"; exon_number "4";
chrM	StringTie	exon	10948	11812	1000	-	.	gene_id "MSTRG.216169"; transcript_id "MSTRG.216169.1640"; exon_number "5";
chrM	StringTie	exon	11868	12171	1000	-	.	gene_id "MSTRG.216169"; transcript_id "MSTRG.216169.1640"; exon_number "6";
chrM	StringTie	transcript	3250	16569	1000	-	.	gene_id "MSTRG.216169"; transcript_id "MSTRG.216169.1641";
chrM	StringTie	exon	3250	3629	1000	-	.	gene_id "MSTRG.216169"; transcript_id "MSTRG.216169.1641"; exon_number "1";
chrM	StringTie	exon	5321	6488	1000	-	.	gene_id "MSTRG.216169"; transcript_id "MSTRG.216169.1641"; exon_number "2";
chrM	StringTie	exon	8776	8829	1000	-	.	gene_id "MSTRG.216169"; transcript_id "MSTRG.216169.1641"; exon_number "3";
chrM	StringTie	exon	9244	9922	1000	-	.	gene_id "MSTRG.216169"; transcript_id "MSTRG.216169.1641"; exon_number "4";
chrM	StringTie	exon	10138	10510	1000	-	.	gene_id "MSTRG.216169"; transcript_id "MSTRG.216169.1641"; exon_number "5";
chrM	StringTie	exon	10545	11602	1000	-	.	gene_id "MSTRG.216169"; transcript_id "MSTRG.216169.1641"; exon_number "6";
chrM	StringTie	exon	13792	13977	1000	-	.	gene_id "MSTRG.216169"; transcript_id "MSTRG.216169.1641"; exon_number "7";
chrM	StringTie	exon	14767	15381	1000	-	.	gene_id "MSTRG.216169"; transcript_id "MSTRG.216169.1641"; exon_number "8";
chrM	StringTie	exon	15403	16569	1000	-	.	gene_id "MSTRG.216169"; transcript_id "MSTRG.216169.1641"; exon_number "9";
chrM	StringTie	transcript	3251	14820	1000	-	.	gene_id "MSTRG.216169"; transcript_id "MSTRG.216169.1642";
chrM	StringTie	exon	3251	3449	1000	-	.	gene_id "MSTRG.216169"; transcript_id "MSTRG.216169.1642"; exon_number "1";
chrM	StringTie	exon	3534	3629	1000	-	.	gene_id "MSTRG.216169"; transcript_id "MSTRG.216169.1642"; exon_number "2";
chrM	StringTie	exon	13653	14820	1000	-	.	gene_id "MSTRG.216169"; transcript_id "MSTRG.216169.1642"; exon_number "3";
chrM	StringTie	transcript	3251	16569	1000	-	.	gene_id "MSTRG.216169"; transcript_id "MSTRG.216169.1643";
chrM	StringTie	exon	3251	3629	1000	-	.	gene_id "MSTRG.216169"; transcript_id "MSTRG.216169.1643"; exon_number "1";
chrM	StringTie	exon	14055	14862	1000	-	.	gene_id "MSTRG.216169"; transcript_id "MSTRG.216169.1643"; exon_number "2";
chrM	StringTie	exon	15007	16569	1000	-	.	gene_id "MSTRG.216169"; transcript_id "MSTRG.216169.1643"; exon_number "3";
chrM	StringTie	transcript	3251	16569	1000	-	.	gene_id "MSTRG.216169"; transcript_id "MSTRG.216169.1644";
chrM	StringTie	exon	3251	3570	1000	-	.	gene_id "MSTRG.216169"; transcript_id "MSTRG.216169.1644"; exon_number "1";
chrM	StringTie	exon	8792	9030	1000	-	.	gene_id "MSTRG.216169"; transcript_id "MSTRG.216169.1644"; exon_number "2";
chrM	StringTie	exon	14055	16569	1000	-	.	gene_id "MSTRG.216169"; transcript_id "MSTRG.216169.1644"; exon_number "3";
chrM	StringTie	transcript	3251	16569	1000	-	.	gene_id "MSTRG.216169"; transcript_id "MSTRG.216169.1645";
chrM	StringTie	exon	3251	3570	1000	-	.	gene_id "MSTRG.216169"; transcript_id "MSTRG.216169.1645"; exon_number "1";
chrM	StringTie	exon	14055	14862	1000	-	.	gene_id "MSTRG.216169"; transcript_id "MSTRG.216169.1645"; exon_number "2";
chrM	StringTie	exon	15007	16569	1000	-	.	gene_id "MSTRG.216169"; transcript_id "MSTRG.216169.1645"; exon_number "3";
chrM	StringTie	transcript	3251	16569	1000	-	.	gene_id "MSTRG.216169"; transcript_id "MSTRG.216169.1646";
chrM	StringTie	exon	3251	3597	1000	-	.	gene_id "MSTRG.216169"; transcript_id "MSTRG.216169.1646"; exon_number "1";
chrM	StringTie	exon	6546	6556	1000	-	.	gene_id "MSTRG.216169"; transcript_id "MSTRG.216169.1646"; exon_number "2";
chrM	StringTie	exon	8468	8471	1000	-	.	gene_id "MSTRG.216169"; transcript_id "MSTRG.216169.1646"; exon_number "3";
chrM	StringTie	exon	14807	16569	1000	-	.	gene_id "MSTRG.216169"; transcript_id "MSTRG.216169.1646"; exon_number "4";
chrM	StringTie	transcript	3251	16569	1000	-	.	gene_id "MSTRG.216169"; transcript_id "MSTRG.216169.1647";
chrM	StringTie	exon	3251	3725	1000	-	.	gene_id "MSTRG.216169"; transcript_id "MSTRG.216169.1647"; exon_number "1";
chrM	StringTie	exon	4168	6356	1000	-	.	gene_id "MSTRG.216169"; transcript_id "MSTRG.216169.1647"; exon_number "2";
chrM	StringTie	exon	8424	8679	1000	-	.	gene_id "MSTRG.216169"; transcript_id "MSTRG.216169.1647"; exon_number "3";
chrM	StringTie	exon	13792	15285	1000	-	.	gene_id "MSTRG.216169"; transcript_id "MSTRG.216169.1647"; exon_number "4";
chrM	StringTie	exon	15403	16569	1000	-	.	gene_id "MSTRG.216169"; transcript_id "MSTRG.216169.1647"; exon_number "5";
chrM	StringTie	transcript	3251	16569	1000	-	.	gene_id "MSTRG.216169"; transcript_id "MSTRG.216169.1648";
chrM	StringTie	exon	3251	3513	1000	-	.	gene_id "MSTRG.216169"; transcript_id "MSTRG.216169.1648"; exon_number "1";
chrM	StringTie	exon	3567	3725	1000	-	.	gene_id "MSTRG.216169"; transcript_id "MSTRG.216169.1648"; exon_number "2";
chrM	StringTie	exon	4168	7126	1000	-	.	gene_id "MSTRG.216169"; transcript_id "MSTRG.216169.1648"; exon_number "3";
chrM	StringTie	exon	8462	9030	1000	-	.	gene_id "MSTRG.216169"; transcript_id "MSTRG.216169.1648"; exon_number "4";
chrM	StringTie	exon	9060	10307	1000	-	.	gene_id "MSTRG.216169"; transcript_id "MSTRG.216169.1648"; exon_number "5";
chrM	StringTie	exon	14807	15381	1000	-	.	gene_id "MSTRG.216169"; transcript_id "MSTRG.216169.1648"; exon_number "6";
chrM	StringTie	exon	15403	16569	1000	-	.	gene_id "MSTRG.216169"; transcript_id "MSTRG.216169.1648"; exon_number "7";
chrM	StringTie	transcript	3251	16569	1000	-	.	gene_id "MSTRG.216169"; transcript_id "MSTRG.216169.1649";
chrM	StringTie	exon	3251	4106	1000	-	.	gene_id "MSTRG.216169"; transcript_id "MSTRG.216169.1649"; exon_number "1";
chrM	StringTie	exon	6446	7126	1000	-	.	gene_id "MSTRG.216169"; transcript_id "MSTRG.216169.1649"; exon_number "2";
chrM	StringTie	exon	8462	9030	1000	-	.	gene_id "MSTRG.216169"; transcript_id "MSTRG.216169.1649"; exon_number "3";
chrM	StringTie	exon	9060	11857	1000	-	.	gene_id "MSTRG.216169"; transcript_id "MSTRG.216169.1649"; exon_number "4";
chrM	StringTie	exon	12412	12744	1000	-	.	gene_id "MSTRG.216169"; transcript_id "MSTRG.216169.1649"; exon_number "5";
chrM	StringTie	exon	13301	13845	1000	-	.	gene_id "MSTRG.216169"; transcript_id "MSTRG.216169.1649"; exon_number "6";
chrM	StringTie	exon	13999	15381	1000	-	.	gene_id "MSTRG.216169"; transcript_id "MSTRG.216169.1649"; exon_number "7";
chrM	StringTie	exon	15403	16569	1000	-	.	gene_id "MSTRG.216169"; transcript_id "MSTRG.216169.1649"; exon_number "8";
chrM	StringTie	transcript	1	16569	1000	-	.	gene_id "MSTRG.216169"; transcript_id "MSTRG.216169.165";
chrM	StringTie	exon	1	342	1000	-	.	gene_id "MSTRG.216169"; transcript_id "MSTRG.216169.165"; exon_number "1";
chrM	StringTie	exon	6554	6881	1000	-	.	gene_id "MSTRG.216169"; transcript_id "MSTRG.216169.165"; exon_number "2";
chrM	StringTie	exon	8472	8970	1000	-	.	gene_id "MSTRG.216169"; transcript_id "MSTRG.216169.165"; exon_number "3";
chrM	StringTie	exon	9031	10185	1000	-	.	gene_id "MSTRG.216169"; transcript_id "MSTRG.216169.165"; exon_number "4";
chrM	StringTie	exon	16072	16569	1000	-	.	gene_id "MSTRG.216169"; transcript_id "MSTRG.216169.165"; exon_number "5";
chrM	StringTie	transcript	3251	12142	1000	-	.	gene_id "MSTRG.216169"; transcript_id "MSTRG.216169.1650";
chrM	StringTie	exon	3251	3468	1000	-	.	gene_id "MSTRG.216169"; transcript_id "MSTRG.216169.1650"; exon_number "1";
chrM	StringTie	exon	3501	3609	1000	-	.	gene_id "MSTRG.216169"; transcript_id "MSTRG.216169.1650"; exon_number "2";
chrM	StringTie	exon	3690	5368	1000	-	.	gene_id "MSTRG.216169"; transcript_id "MSTRG.216169.1650"; exon_number "3";
chrM	StringTie	exon	7405	7825	1000	-	.	gene_id "MSTRG.216169"; transcript_id "MSTRG.216169.1650"; exon_number "4";
chrM	StringTie	exon	7873	8238	1000	-	.	gene_id "MSTRG.216169"; transcript_id "MSTRG.216169.1650"; exon_number "5";
chrM	StringTie	exon	9075	9426	1000	-	.	gene_id "MSTRG.216169"; transcript_id "MSTRG.216169.1650"; exon_number "6";
chrM	StringTie	exon	9572	10091	1000	-	.	gene_id "MSTRG.216169"; transcript_id "MSTRG.216169.1650"; exon_number "7";
chrM	StringTie	exon	10545	11848	1000	-	.	gene_id "MSTRG.216169"; transcript_id "MSTRG.216169.1650"; exon_number "8";
chrM	StringTie	exon	11886	12142	1000	-	.	gene_id "MSTRG.216169"; transcript_id "MSTRG.216169.1650"; exon_number "9";
chrM	StringTie	transcript	3252	16569	1000	-	.	gene_id "MSTRG.216169"; transcript_id "MSTRG.216169.1651";
chrM	StringTie	exon	3252	3552	1000	-	.	gene_id "MSTRG.216169"; transcript_id "MSTRG.216169.1651"; exon_number "1";
chrM	StringTie	exon	14807	15414	1000	-	.	gene_id "MSTRG.216169"; transcript_id "MSTRG.216169.1651"; exon_number "2";
chrM	StringTie	exon	15577	16569	1000	-	.	gene_id "MSTRG.216169"; transcript_id "MSTRG.216169.1651"; exon_number "3";
chrM	StringTie	transcript	3252	12179	1000	-	.	gene_id "MSTRG.216169"; transcript_id "MSTRG.216169.1652";
chrM	StringTie	exon	3252	3533	1000	-	.	gene_id "MSTRG.216169"; transcript_id "MSTRG.216169.1652"; exon_number "1";
chrM	StringTie	exon	3810	4167	1000	-	.	gene_id "MSTRG.216169"; transcript_id "MSTRG.216169.1652"; exon_number "2";
chrM	StringTie	exon	10622	11938	1000	-	.	gene_id "MSTRG.216169"; transcript_id "MSTRG.216169.1652"; exon_number "3";
chrM	StringTie	exon	12019	12179	1000	-	.	gene_id "MSTRG.216169"; transcript_id "MSTRG.216169.1652"; exon_number "4";
chrM	StringTie	transcript	3252	12179	1000	-	.	gene_id "MSTRG.216169"; transcript_id "MSTRG.216169.1653";
chrM	StringTie	exon	3252	3533	1000	-	.	gene_id "MSTRG.216169"; transcript_id "MSTRG.216169.1653"; exon_number "1";
chrM	StringTie	exon	3810	4167	1000	-	.	gene_id "MSTRG.216169"; transcript_id "MSTRG.216169.1653"; exon_number "2";
chrM	StringTie	exon	10622	11494	1000	-	.	gene_id "MSTRG.216169"; transcript_id "MSTRG.216169.1653"; exon_number "3";
chrM	StringTie	exon	12080	12179	1000	-	.	gene_id "MSTRG.216169"; transcript_id "MSTRG.216169.1653"; exon_number "4";
chrM	StringTie	transcript	3252	16569	1000	-	.	gene_id "MSTRG.216169"; transcript_id "MSTRG.216169.1654";
chrM	StringTie	exon	3252	3533	1000	-	.	gene_id "MSTRG.216169"; transcript_id "MSTRG.216169.1654"; exon_number "1";
chrM	StringTie	exon	3810	4909	1000	-	.	gene_id "MSTRG.216169"; transcript_id "MSTRG.216169.1654"; exon_number "2";
chrM	StringTie	exon	14067	15381	1000	-	.	gene_id "MSTRG.216169"; transcript_id "MSTRG.216169.1654"; exon_number "3";
chrM	StringTie	exon	15403	16569	1000	-	.	gene_id "MSTRG.216169"; transcript_id "MSTRG.216169.1654"; exon_number "4";
chrM	StringTie	transcript	3252	9991	1000	-	.	gene_id "MSTRG.216169"; transcript_id "MSTRG.216169.1655";
chrM	StringTie	exon	3252	3570	1000	-	.	gene_id "MSTRG.216169"; transcript_id "MSTRG.216169.1655"; exon_number "1";
chrM	StringTie	exon	8625	8684	1000	-	.	gene_id "MSTRG.216169"; transcript_id "MSTRG.216169.1655"; exon_number "2";
chrM	StringTie	exon	8776	8829	1000	-	.	gene_id "MSTRG.216169"; transcript_id "MSTRG.216169.1655"; exon_number "3";
chrM	StringTie	exon	9552	9991	1000	-	.	gene_id "MSTRG.216169"; transcript_id "MSTRG.216169.1655"; exon_number "4";
chrM	StringTie	transcript	3252	12179	1000	-	.	gene_id "MSTRG.216169"; transcript_id "MSTRG.216169.1656";
chrM	StringTie	exon	3252	3533	1000	-	.	gene_id "MSTRG.216169"; transcript_id "MSTRG.216169.1656"; exon_number "1";
chrM	StringTie	exon	3810	4167	1000	-	.	gene_id "MSTRG.216169"; transcript_id "MSTRG.216169.1656"; exon_number "2";
chrM	StringTie	exon	6554	7825	1000	-	.	gene_id "MSTRG.216169"; transcript_id "MSTRG.216169.1656"; exon_number "3";
chrM	StringTie	exon	7873	9426	1000	-	.	gene_id "MSTRG.216169"; transcript_id "MSTRG.216169.1656"; exon_number "4";
chrM	StringTie	exon	10846	11494	1000	-	.	gene_id "MSTRG.216169"; transcript_id "MSTRG.216169.1656"; exon_number "5";
chrM	StringTie	exon	12080	12179	1000	-	.	gene_id "MSTRG.216169"; transcript_id "MSTRG.216169.1656"; exon_number "6";
chrM	StringTie	transcript	3252	16569	1000	-	.	gene_id "MSTRG.216169"; transcript_id "MSTRG.216169.1657";
chrM	StringTie	exon	3252	3449	1000	-	.	gene_id "MSTRG.216169"; transcript_id "MSTRG.216169.1657"; exon_number "1";
chrM	StringTie	exon	3534	4166	1000	-	.	gene_id "MSTRG.216169"; transcript_id "MSTRG.216169.1657"; exon_number "2";
chrM	StringTie	exon	7990	8970	1000	-	.	gene_id "MSTRG.216169"; transcript_id "MSTRG.216169.1657"; exon_number "3";
chrM	StringTie	exon	13297	13766	1000	-	.	gene_id "MSTRG.216169"; transcript_id "MSTRG.216169.1657"; exon_number "4";
chrM	StringTie	exon	13855	14773	1000	-	.	gene_id "MSTRG.216169"; transcript_id "MSTRG.216169.1657"; exon_number "5";
chrM	StringTie	exon	14795	15381	1000	-	.	gene_id "MSTRG.216169"; transcript_id "MSTRG.216169.1657"; exon_number "6";
chrM	StringTie	exon	15403	15594	1000	-	.	gene_id "MSTRG.216169"; transcript_id "MSTRG.216169.1657"; exon_number "7";
chrM	StringTie	exon	15616	16569	1000	-	.	gene_id "MSTRG.216169"; transcript_id "MSTRG.216169.1657"; exon_number "8";
chrM	StringTie	transcript	3252	12179	1000	-	.	gene_id "MSTRG.216169"; transcript_id "MSTRG.216169.1658";
chrM	StringTie	exon	3252	3533	1000	-	.	gene_id "MSTRG.216169"; transcript_id "MSTRG.216169.1658"; exon_number "1";
chrM	StringTie	exon	3810	5134	1000	-	.	gene_id "MSTRG.216169"; transcript_id "MSTRG.216169.1658"; exon_number "2";
chrM	StringTie	exon	5337	5348	1000	-	.	gene_id "MSTRG.216169"; transcript_id "MSTRG.216169.1658"; exon_number "3";
chrM	StringTie	exon	6441	6602	1000	-	.	gene_id "MSTRG.216169"; transcript_id "MSTRG.216169.1658"; exon_number "4";
chrM	StringTie	exon	8437	8684	1000	-	.	gene_id "MSTRG.216169"; transcript_id "MSTRG.216169.1658"; exon_number "5";
chrM	StringTie	exon	8776	9426	1000	-	.	gene_id "MSTRG.216169"; transcript_id "MSTRG.216169.1658"; exon_number "6";
chrM	StringTie	exon	10846	11494	1000	-	.	gene_id "MSTRG.216169"; transcript_id "MSTRG.216169.1658"; exon_number "7";
chrM	StringTie	exon	12080	12179	1000	-	.	gene_id "MSTRG.216169"; transcript_id "MSTRG.216169.1658"; exon_number "8";
chrM	StringTie	transcript	3252	15887	1000	-	.	gene_id "MSTRG.216169"; transcript_id "MSTRG.216169.1659";
chrM	StringTie	exon	3252	3468	1000	-	.	gene_id "MSTRG.216169"; transcript_id "MSTRG.216169.1659"; exon_number "1";
chrM	StringTie	exon	3513	4065	1000	-	.	gene_id "MSTRG.216169"; transcript_id "MSTRG.216169.1659"; exon_number "2";
chrM	StringTie	exon	4095	5117	1000	-	.	gene_id "MSTRG.216169"; transcript_id "MSTRG.216169.1659"; exon_number "3";
chrM	StringTie	exon	5168	6820	1000	-	.	gene_id "MSTRG.216169"; transcript_id "MSTRG.216169.1659"; exon_number "4";
chrM	StringTie	exon	13129	13383	1000	-	.	gene_id "MSTRG.216169"; transcript_id "MSTRG.216169.1659"; exon_number "5";
chrM	StringTie	exon	13855	14922	1000	-	.	gene_id "MSTRG.216169"; transcript_id "MSTRG.216169.1659"; exon_number "6";
chrM	StringTie	exon	14947	15381	1000	-	.	gene_id "MSTRG.216169"; transcript_id "MSTRG.216169.1659"; exon_number "7";
chrM	StringTie	exon	15403	15887	1000	-	.	gene_id "MSTRG.216169"; transcript_id "MSTRG.216169.1659"; exon_number "8";
chrM	StringTie	transcript	1	9991	1000	-	.	gene_id "MSTRG.216169"; transcript_id "MSTRG.216169.166";
chrM	StringTie	exon	1	381	1000	-	.	gene_id "MSTRG.216169"; transcript_id "MSTRG.216169.166"; exon_number "1";
chrM	StringTie	exon	7127	7863	1000	-	.	gene_id "MSTRG.216169"; transcript_id "MSTRG.216169.166"; exon_number "2";
chrM	StringTie	exon	8472	8684	1000	-	.	gene_id "MSTRG.216169"; transcript_id "MSTRG.216169.166"; exon_number "3";
chrM	StringTie	exon	8776	9584	1000	-	.	gene_id "MSTRG.216169"; transcript_id "MSTRG.216169.166"; exon_number "4";
chrM	StringTie	exon	9608	9991	1000	-	.	gene_id "MSTRG.216169"; transcript_id "MSTRG.216169.166"; exon_number "5";
chrM	StringTie	transcript	3253	15843	1000	-	.	gene_id "MSTRG.216169"; transcript_id "MSTRG.216169.1660";
chrM	StringTie	exon	3253	3597	1000	-	.	gene_id "MSTRG.216169"; transcript_id "MSTRG.216169.1660"; exon_number "1";
chrM	StringTie	exon	13846	14773	1000	-	.	gene_id "MSTRG.216169"; transcript_id "MSTRG.216169.1660"; exon_number "2";
chrM	StringTie	exon	14795	15381	1000	-	.	gene_id "MSTRG.216169"; transcript_id "MSTRG.216169.1660"; exon_number "3";
chrM	StringTie	exon	15410	15843	1000	-	.	gene_id "MSTRG.216169"; transcript_id "MSTRG.216169.1660"; exon_number "4";
chrM	StringTie	transcript	3253	16569	1000	-	.	gene_id "MSTRG.216169"; transcript_id "MSTRG.216169.1661";
chrM	StringTie	exon	3253	3470	1000	-	.	gene_id "MSTRG.216169"; transcript_id "MSTRG.216169.1661"; exon_number "1";
chrM	StringTie	exon	3507	5002	1000	-	.	gene_id "MSTRG.216169"; transcript_id "MSTRG.216169.1661"; exon_number "2";
chrM	StringTie	exon	5072	5219	1000	-	.	gene_id "MSTRG.216169"; transcript_id "MSTRG.216169.1661"; exon_number "3";
chrM	StringTie	exon	5337	6212	1000	-	.	gene_id "MSTRG.216169"; transcript_id "MSTRG.216169.1661"; exon_number "4";
chrM	StringTie	exon	13792	14806	1000	-	.	gene_id "MSTRG.216169"; transcript_id "MSTRG.216169.1661"; exon_number "5";
chrM	StringTie	exon	15491	16569	1000	-	.	gene_id "MSTRG.216169"; transcript_id "MSTRG.216169.1661"; exon_number "6";
chrM	StringTie	transcript	3253	14751	1000	-	.	gene_id "MSTRG.216169"; transcript_id "MSTRG.216169.1662";
chrM	StringTie	exon	3253	3597	1000	-	.	gene_id "MSTRG.216169"; transcript_id "MSTRG.216169.1662"; exon_number "1";
chrM	StringTie	exon	7943	8014	1000	-	.	gene_id "MSTRG.216169"; transcript_id "MSTRG.216169.1662"; exon_number "2";
chrM	StringTie	exon	8472	8684	1000	-	.	gene_id "MSTRG.216169"; transcript_id "MSTRG.216169.1662"; exon_number "3";
chrM	StringTie	exon	8776	10647	1000	-	.	gene_id "MSTRG.216169"; transcript_id "MSTRG.216169.1662"; exon_number "4";
chrM	StringTie	exon	10692	10923	1000	-	.	gene_id "MSTRG.216169"; transcript_id "MSTRG.216169.1662"; exon_number "5";
chrM	StringTie	exon	13750	14751	1000	-	.	gene_id "MSTRG.216169"; transcript_id "MSTRG.216169.1662"; exon_number "6";
chrM	StringTie	transcript	3253	12218	1000	-	.	gene_id "MSTRG.216169"; transcript_id "MSTRG.216169.1663";
chrM	StringTie	exon	3253	3468	1000	-	.	gene_id "MSTRG.216169"; transcript_id "MSTRG.216169.1663"; exon_number "1";
chrM	StringTie	exon	3790	4170	1000	-	.	gene_id "MSTRG.216169"; transcript_id "MSTRG.216169.1663"; exon_number "2";
chrM	StringTie	exon	6557	6959	1000	-	.	gene_id "MSTRG.216169"; transcript_id "MSTRG.216169.1663"; exon_number "3";
chrM	StringTie	exon	10901	10951	1000	-	.	gene_id "MSTRG.216169"; transcript_id "MSTRG.216169.1663"; exon_number "4";
chrM	StringTie	exon	11045	11532	1000	-	.	gene_id "MSTRG.216169"; transcript_id "MSTRG.216169.1663"; exon_number "5";
chrM	StringTie	exon	11644	11938	1000	-	.	gene_id "MSTRG.216169"; transcript_id "MSTRG.216169.1663"; exon_number "6";
chrM	StringTie	exon	12015	12218	1000	-	.	gene_id "MSTRG.216169"; transcript_id "MSTRG.216169.1663"; exon_number "7";
chrM	StringTie	transcript	3253	15837	1000	-	.	gene_id "MSTRG.216169"; transcript_id "MSTRG.216169.1664";
chrM	StringTie	exon	3253	3533	1000	-	.	gene_id "MSTRG.216169"; transcript_id "MSTRG.216169.1664"; exon_number "1";
chrM	StringTie	exon	3604	4055	1000	-	.	gene_id "MSTRG.216169"; transcript_id "MSTRG.216169.1664"; exon_number "2";
chrM	StringTie	exon	4089	4259	1000	-	.	gene_id "MSTRG.216169"; transcript_id "MSTRG.216169.1664"; exon_number "3";
chrM	StringTie	exon	12745	13448	1000	-	.	gene_id "MSTRG.216169"; transcript_id "MSTRG.216169.1664"; exon_number "4";
chrM	StringTie	exon	13640	13998	1000	-	.	gene_id "MSTRG.216169"; transcript_id "MSTRG.216169.1664"; exon_number "5";
chrM	StringTie	exon	14055	14872	1000	-	.	gene_id "MSTRG.216169"; transcript_id "MSTRG.216169.1664"; exon_number "6";
chrM	StringTie	exon	15382	15837	1000	-	.	gene_id "MSTRG.216169"; transcript_id "MSTRG.216169.1664"; exon_number "7";
chrM	StringTie	transcript	3253	16569	1000	-	.	gene_id "MSTRG.216169"; transcript_id "MSTRG.216169.1665";
chrM	StringTie	exon	3253	6219	1000	-	.	gene_id "MSTRG.216169"; transcript_id "MSTRG.216169.1665"; exon_number "1";
chrM	StringTie	exon	8422	9030	1000	-	.	gene_id "MSTRG.216169"; transcript_id "MSTRG.216169.1665"; exon_number "2";
chrM	StringTie	exon	9060	9426	1000	-	.	gene_id "MSTRG.216169"; transcript_id "MSTRG.216169.1665"; exon_number "3";
chrM	StringTie	exon	12402	13626	1000	-	.	gene_id "MSTRG.216169"; transcript_id "MSTRG.216169.1665"; exon_number "4";
chrM	StringTie	exon	13653	14016	1000	-	.	gene_id "MSTRG.216169"; transcript_id "MSTRG.216169.1665"; exon_number "5";
chrM	StringTie	exon	14150	14806	1000	-	.	gene_id "MSTRG.216169"; transcript_id "MSTRG.216169.1665"; exon_number "6";
chrM	StringTie	exon	15403	16569	1000	-	.	gene_id "MSTRG.216169"; transcript_id "MSTRG.216169.1665"; exon_number "7";
chrM	StringTie	transcript	3253	16569	1000	-	.	gene_id "MSTRG.216169"; transcript_id "MSTRG.216169.1666";
chrM	StringTie	exon	3253	3470	1000	-	.	gene_id "MSTRG.216169"; transcript_id "MSTRG.216169.1666"; exon_number "1";
chrM	StringTie	exon	3507	5219	1000	-	.	gene_id "MSTRG.216169"; transcript_id "MSTRG.216169.1666"; exon_number "2";
chrM	StringTie	exon	5337	6205	1000	-	.	gene_id "MSTRG.216169"; transcript_id "MSTRG.216169.1666"; exon_number "3";
chrM	StringTie	exon	6557	8277	1000	-	.	gene_id "MSTRG.216169"; transcript_id "MSTRG.216169.1666"; exon_number "4";
chrM	StringTie	exon	8468	8747	1000	-	.	gene_id "MSTRG.216169"; transcript_id "MSTRG.216169.1666"; exon_number "5";
chrM	StringTie	exon	8792	8970	1000	-	.	gene_id "MSTRG.216169"; transcript_id "MSTRG.216169.1666"; exon_number "6";
chrM	StringTie	exon	9031	9289	1000	-	.	gene_id "MSTRG.216169"; transcript_id "MSTRG.216169.1666"; exon_number "7";
chrM	StringTie	exon	9345	9469	1000	-	.	gene_id "MSTRG.216169"; transcript_id "MSTRG.216169.1666"; exon_number "8";
chrM	StringTie	exon	9516	10164	1000	-	.	gene_id "MSTRG.216169"; transcript_id "MSTRG.216169.1666"; exon_number "9";
chrM	StringTie	exon	10241	10510	1000	-	.	gene_id "MSTRG.216169"; transcript_id "MSTRG.216169.1666"; exon_number "10";
chrM	StringTie	exon	10545	10647	1000	-	.	gene_id "MSTRG.216169"; transcript_id "MSTRG.216169.1666"; exon_number "11";
chrM	StringTie	exon	10692	11494	1000	-	.	gene_id "MSTRG.216169"; transcript_id "MSTRG.216169.1666"; exon_number "12";
chrM	StringTie	exon	13761	13791	1000	-	.	gene_id "MSTRG.216169"; transcript_id "MSTRG.216169.1666"; exon_number "13";
chrM	StringTie	exon	14024	14847	1000	-	.	gene_id "MSTRG.216169"; transcript_id "MSTRG.216169.1666"; exon_number "14";
chrM	StringTie	exon	15007	15381	1000	-	.	gene_id "MSTRG.216169"; transcript_id "MSTRG.216169.1666"; exon_number "15";
chrM	StringTie	exon	15403	16569	1000	-	.	gene_id "MSTRG.216169"; transcript_id "MSTRG.216169.1666"; exon_number "16";
chrM	StringTie	transcript	3254	12138	1000	-	.	gene_id "MSTRG.216169"; transcript_id "MSTRG.216169.1667";
chrM	StringTie	exon	3254	3845	1000	-	.	gene_id "MSTRG.216169"; transcript_id "MSTRG.216169.1667"; exon_number "1";
chrM	StringTie	exon	3952	5368	1000	-	.	gene_id "MSTRG.216169"; transcript_id "MSTRG.216169.1667"; exon_number "2";
chrM	StringTie	exon	8625	8970	1000	-	.	gene_id "MSTRG.216169"; transcript_id "MSTRG.216169.1667"; exon_number "3";
chrM	StringTie	exon	9031	10302	1000	-	.	gene_id "MSTRG.216169"; transcript_id "MSTRG.216169.1667"; exon_number "4";
chrM	StringTie	exon	11820	12138	1000	-	.	gene_id "MSTRG.216169"; transcript_id "MSTRG.216169.1667"; exon_number "5";
chrM	StringTie	transcript	3254	12172	1000	-	.	gene_id "MSTRG.216169"; transcript_id "MSTRG.216169.1668";
chrM	StringTie	exon	3254	3597	1000	-	.	gene_id "MSTRG.216169"; transcript_id "MSTRG.216169.1668"; exon_number "1";
chrM	StringTie	exon	6546	6820	1000	-	.	gene_id "MSTRG.216169"; transcript_id "MSTRG.216169.1668"; exon_number "2";
chrM	StringTie	exon	8933	9060	1000	-	.	gene_id "MSTRG.216169"; transcript_id "MSTRG.216169.1668"; exon_number "3";
chrM	StringTie	exon	11858	11971	1000	-	.	gene_id "MSTRG.216169"; transcript_id "MSTRG.216169.1668"; exon_number "4";
chrM	StringTie	exon	12019	12172	1000	-	.	gene_id "MSTRG.216169"; transcript_id "MSTRG.216169.1668"; exon_number "5";
chrM	StringTie	transcript	3254	16569	1000	-	.	gene_id "MSTRG.216169"; transcript_id "MSTRG.216169.1669";
chrM	StringTie	exon	3254	3845	1000	-	.	gene_id "MSTRG.216169"; transcript_id "MSTRG.216169.1669"; exon_number "1";
chrM	StringTie	exon	3952	5368	1000	-	.	gene_id "MSTRG.216169"; transcript_id "MSTRG.216169.1669"; exon_number "2";
chrM	StringTie	exon	8625	8970	1000	-	.	gene_id "MSTRG.216169"; transcript_id "MSTRG.216169.1669"; exon_number "3";
chrM	StringTie	exon	9031	9189	1000	-	.	gene_id "MSTRG.216169"; transcript_id "MSTRG.216169.1669"; exon_number "4";
chrM	StringTie	exon	15410	16569	1000	-	.	gene_id "MSTRG.216169"; transcript_id "MSTRG.216169.1669"; exon_number "5";
chrM	StringTie	transcript	1	16569	1000	-	.	gene_id "MSTRG.216169"; transcript_id "MSTRG.216169.167";
chrM	StringTie	exon	1	381	1000	-	.	gene_id "MSTRG.216169"; transcript_id "MSTRG.216169.167"; exon_number "1";
chrM	StringTie	exon	8472	8970	1000	-	.	gene_id "MSTRG.216169"; transcript_id "MSTRG.216169.167"; exon_number "2";
chrM	StringTie	exon	9031	9060	1000	-	.	gene_id "MSTRG.216169"; transcript_id "MSTRG.216169.167"; exon_number "3";
chrM	StringTie	exon	13537	13785	1000	-	.	gene_id "MSTRG.216169"; transcript_id "MSTRG.216169.167"; exon_number "4";
chrM	StringTie	exon	14067	16569	1000	-	.	gene_id "MSTRG.216169"; transcript_id "MSTRG.216169.167"; exon_number "5";
chrM	StringTie	transcript	3254	16569	1000	-	.	gene_id "MSTRG.216169"; transcript_id "MSTRG.216169.1670";
chrM	StringTie	exon	3254	3845	1000	-	.	gene_id "MSTRG.216169"; transcript_id "MSTRG.216169.1670"; exon_number "1";
chrM	StringTie	exon	3952	4885	1000	-	.	gene_id "MSTRG.216169"; transcript_id "MSTRG.216169.1670"; exon_number "2";
chrM	StringTie	exon	5369	8061	1000	-	.	gene_id "MSTRG.216169"; transcript_id "MSTRG.216169.1670"; exon_number "3";
chrM	StringTie	exon	8465	8817	1000	-	.	gene_id "MSTRG.216169"; transcript_id "MSTRG.216169.1670"; exon_number "4";
chrM	StringTie	exon	12349	12764	1000	-	.	gene_id "MSTRG.216169"; transcript_id "MSTRG.216169.1670"; exon_number "5";
chrM	StringTie	exon	12816	13212	1000	-	.	gene_id "MSTRG.216169"; transcript_id "MSTRG.216169.1670"; exon_number "6";
chrM	StringTie	exon	13301	13448	1000	-	.	gene_id "MSTRG.216169"; transcript_id "MSTRG.216169.1670"; exon_number "7";
chrM	StringTie	exon	13640	15381	1000	-	.	gene_id "MSTRG.216169"; transcript_id "MSTRG.216169.1670"; exon_number "8";
chrM	StringTie	exon	15403	16569	1000	-	.	gene_id "MSTRG.216169"; transcript_id "MSTRG.216169.1670"; exon_number "9";
chrM	StringTie	transcript	3254	16569	1000	-	.	gene_id "MSTRG.216169"; transcript_id "MSTRG.216169.1671";
chrM	StringTie	exon	3254	3845	1000	-	.	gene_id "MSTRG.216169"; transcript_id "MSTRG.216169.1671"; exon_number "1";
chrM	StringTie	exon	3952	4945	1000	-	.	gene_id "MSTRG.216169"; transcript_id "MSTRG.216169.1671"; exon_number "2";
chrM	StringTie	exon	8458	8817	1000	-	.	gene_id "MSTRG.216169"; transcript_id "MSTRG.216169.1671"; exon_number "3";
chrM	StringTie	exon	12349	12764	1000	-	.	gene_id "MSTRG.216169"; transcript_id "MSTRG.216169.1671"; exon_number "4";
chrM	StringTie	exon	12816	12984	1000	-	.	gene_id "MSTRG.216169"; transcript_id "MSTRG.216169.1671"; exon_number "5";
chrM	StringTie	exon	13129	13212	1000	-	.	gene_id "MSTRG.216169"; transcript_id "MSTRG.216169.1671"; exon_number "6";
chrM	StringTie	exon	13301	13448	1000	-	.	gene_id "MSTRG.216169"; transcript_id "MSTRG.216169.1671"; exon_number "7";
chrM	StringTie	exon	13640	15381	1000	-	.	gene_id "MSTRG.216169"; transcript_id "MSTRG.216169.1671"; exon_number "8";
chrM	StringTie	exon	15403	16569	1000	-	.	gene_id "MSTRG.216169"; transcript_id "MSTRG.216169.1671"; exon_number "9";
chrM	StringTie	transcript	3254	16569	1000	-	.	gene_id "MSTRG.216169"; transcript_id "MSTRG.216169.1672";
chrM	StringTie	exon	3254	3468	1000	-	.	gene_id "MSTRG.216169"; transcript_id "MSTRG.216169.1672"; exon_number "1";
chrM	StringTie	exon	3498	3612	1000	-	.	gene_id "MSTRG.216169"; transcript_id "MSTRG.216169.1672"; exon_number "2";
chrM	StringTie	exon	4077	5099	1000	-	.	gene_id "MSTRG.216169"; transcript_id "MSTRG.216169.1672"; exon_number "3";
chrM	StringTie	exon	5130	5219	1000	-	.	gene_id "MSTRG.216169"; transcript_id "MSTRG.216169.1672"; exon_number "4";
chrM	StringTie	exon	5337	6423	1000	-	.	gene_id "MSTRG.216169"; transcript_id "MSTRG.216169.1672"; exon_number "5";
chrM	StringTie	exon	8472	8684	1000	-	.	gene_id "MSTRG.216169"; transcript_id "MSTRG.216169.1672"; exon_number "6";
chrM	StringTie	exon	8776	9521	1000	-	.	gene_id "MSTRG.216169"; transcript_id "MSTRG.216169.1672"; exon_number "7";
chrM	StringTie	exon	9552	10647	1000	-	.	gene_id "MSTRG.216169"; transcript_id "MSTRG.216169.1672"; exon_number "8";
chrM	StringTie	exon	10692	10697	1000	-	.	gene_id "MSTRG.216169"; transcript_id "MSTRG.216169.1672"; exon_number "9";
chrM	StringTie	exon	10734	11938	1000	-	.	gene_id "MSTRG.216169"; transcript_id "MSTRG.216169.1672"; exon_number "10";
chrM	StringTie	exon	12019	13598	1000	-	.	gene_id "MSTRG.216169"; transcript_id "MSTRG.216169.1672"; exon_number "11";
chrM	StringTie	exon	13705	13830	1000	-	.	gene_id "MSTRG.216169"; transcript_id "MSTRG.216169.1672"; exon_number "12";
chrM	StringTie	exon	13855	15381	1000	-	.	gene_id "MSTRG.216169"; transcript_id "MSTRG.216169.1672"; exon_number "13";
chrM	StringTie	exon	15403	16569	1000	-	.	gene_id "MSTRG.216169"; transcript_id "MSTRG.216169.1672"; exon_number "14";
chrM	StringTie	transcript	3255	14800	1000	-	.	gene_id "MSTRG.216169"; transcript_id "MSTRG.216169.1673";
chrM	StringTie	exon	3255	4106	1000	-	.	gene_id "MSTRG.216169"; transcript_id "MSTRG.216169.1673"; exon_number "1";
chrM	StringTie	exon	4160	4167	1000	-	.	gene_id "MSTRG.216169"; transcript_id "MSTRG.216169.1673"; exon_number "2";
chrM	StringTie	exon	14055	14091	1000	-	.	gene_id "MSTRG.216169"; transcript_id "MSTRG.216169.1673"; exon_number "3";
chrM	StringTie	exon	14771	14800	1000	-	.	gene_id "MSTRG.216169"; transcript_id "MSTRG.216169.1673"; exon_number "4";
chrM	StringTie	transcript	3256	12140	1000	-	.	gene_id "MSTRG.216169"; transcript_id "MSTRG.216169.1674";
chrM	StringTie	exon	3256	4167	1000	-	.	gene_id "MSTRG.216169"; transcript_id "MSTRG.216169.1674"; exon_number "1";
chrM	StringTie	exon	11513	11812	1000	-	.	gene_id "MSTRG.216169"; transcript_id "MSTRG.216169.1674"; exon_number "2";
chrM	StringTie	exon	11868	12140	1000	-	.	gene_id "MSTRG.216169"; transcript_id "MSTRG.216169.1674"; exon_number "3";
chrM	StringTie	transcript	3256	16569	1000	-	.	gene_id "MSTRG.216169"; transcript_id "MSTRG.216169.1675";
chrM	StringTie	exon	3256	3636	1000	-	.	gene_id "MSTRG.216169"; transcript_id "MSTRG.216169.1675"; exon_number "1";
chrM	StringTie	exon	9244	10292	1000	-	.	gene_id "MSTRG.216169"; transcript_id "MSTRG.216169.1675"; exon_number "2";
chrM	StringTie	exon	13860	15285	1000	-	.	gene_id "MSTRG.216169"; transcript_id "MSTRG.216169.1675"; exon_number "3";
chrM	StringTie	exon	15403	16569	1000	-	.	gene_id "MSTRG.216169"; transcript_id "MSTRG.216169.1675"; exon_number "4";
chrM	StringTie	transcript	3256	9867	1000	-	.	gene_id "MSTRG.216169"; transcript_id "MSTRG.216169.1676";
chrM	StringTie	exon	3256	3330	1000	-	.	gene_id "MSTRG.216169"; transcript_id "MSTRG.216169.1676"; exon_number "1";
chrM	StringTie	exon	5295	5348	1000	-	.	gene_id "MSTRG.216169"; transcript_id "MSTRG.216169.1676"; exon_number "2";
chrM	StringTie	exon	8468	8471	1000	-	.	gene_id "MSTRG.216169"; transcript_id "MSTRG.216169.1676"; exon_number "3";
chrM	StringTie	exon	8625	8684	1000	-	.	gene_id "MSTRG.216169"; transcript_id "MSTRG.216169.1676"; exon_number "4";
chrM	StringTie	exon	8776	8970	1000	-	.	gene_id "MSTRG.216169"; transcript_id "MSTRG.216169.1676"; exon_number "5";
chrM	StringTie	exon	9031	9183	1000	-	.	gene_id "MSTRG.216169"; transcript_id "MSTRG.216169.1676"; exon_number "6";
chrM	StringTie	exon	9740	9867	1000	-	.	gene_id "MSTRG.216169"; transcript_id "MSTRG.216169.1676"; exon_number "7";
chrM	StringTie	transcript	3256	16569	1000	-	.	gene_id "MSTRG.216169"; transcript_id "MSTRG.216169.1677";
chrM	StringTie	exon	3256	5117	1000	-	.	gene_id "MSTRG.216169"; transcript_id "MSTRG.216169.1677"; exon_number "1";
chrM	StringTie	exon	5168	6335	1000	-	.	gene_id "MSTRG.216169"; transcript_id "MSTRG.216169.1677"; exon_number "2";
chrM	StringTie	exon	6357	8277	1000	-	.	gene_id "MSTRG.216169"; transcript_id "MSTRG.216169.1677"; exon_number "3";
chrM	StringTie	exon	8927	9030	1000	-	.	gene_id "MSTRG.216169"; transcript_id "MSTRG.216169.1677"; exon_number "4";
chrM	StringTie	exon	9060	10510	1000	-	.	gene_id "MSTRG.216169"; transcript_id "MSTRG.216169.1677"; exon_number "5";
chrM	StringTie	exon	10545	10751	1000	-	.	gene_id "MSTRG.216169"; transcript_id "MSTRG.216169.1677"; exon_number "6";
chrM	StringTie	exon	10924	11976	1000	-	.	gene_id "MSTRG.216169"; transcript_id "MSTRG.216169.1677"; exon_number "7";
chrM	StringTie	exon	12399	13639	1000	-	.	gene_id "MSTRG.216169"; transcript_id "MSTRG.216169.1677"; exon_number "8";
chrM	StringTie	exon	13663	15490	1000	-	.	gene_id "MSTRG.216169"; transcript_id "MSTRG.216169.1677"; exon_number "9";
chrM	StringTie	exon	15740	16569	1000	-	.	gene_id "MSTRG.216169"; transcript_id "MSTRG.216169.1677"; exon_number "10";
chrM	StringTie	transcript	3257	16569	1000	-	.	gene_id "MSTRG.216169"; transcript_id "MSTRG.216169.1678";
chrM	StringTie	exon	3257	3550	1000	-	.	gene_id "MSTRG.216169"; transcript_id "MSTRG.216169.1678"; exon_number "1";
chrM	StringTie	exon	3581	4106	1000	-	.	gene_id "MSTRG.216169"; transcript_id "MSTRG.216169.1678"; exon_number "2";
chrM	StringTie	exon	15335	15490	1000	-	.	gene_id "MSTRG.216169"; transcript_id "MSTRG.216169.1678"; exon_number "3";
chrM	StringTie	exon	15740	16569	1000	-	.	gene_id "MSTRG.216169"; transcript_id "MSTRG.216169.1678"; exon_number "4";
chrM	StringTie	transcript	3257	12142	1000	-	.	gene_id "MSTRG.216169"; transcript_id "MSTRG.216169.1679";
chrM	StringTie	exon	3257	3629	1000	-	.	gene_id "MSTRG.216169"; transcript_id "MSTRG.216169.1679"; exon_number "1";
chrM	StringTie	exon	8925	9086	1000	-	.	gene_id "MSTRG.216169"; transcript_id "MSTRG.216169.1679"; exon_number "2";
chrM	StringTie	exon	9184	9189	1000	-	.	gene_id "MSTRG.216169"; transcript_id "MSTRG.216169.1679"; exon_number "3";
chrM	StringTie	exon	11943	12142	1000	-	.	gene_id "MSTRG.216169"; transcript_id "MSTRG.216169.1679"; exon_number "4";
chrM	StringTie	transcript	1	16569	1000	-	.	gene_id "MSTRG.216169"; transcript_id "MSTRG.216169.168";
chrM	StringTie	exon	1	381	1000	-	.	gene_id "MSTRG.216169"; transcript_id "MSTRG.216169.168"; exon_number "1";
chrM	StringTie	exon	11533	11727	1000	-	.	gene_id "MSTRG.216169"; transcript_id "MSTRG.216169.168"; exon_number "2";
chrM	StringTie	exon	12402	12963	1000	-	.	gene_id "MSTRG.216169"; transcript_id "MSTRG.216169.168"; exon_number "3";
chrM	StringTie	exon	13161	14862	1000	-	.	gene_id "MSTRG.216169"; transcript_id "MSTRG.216169.168"; exon_number "4";
chrM	StringTie	exon	15007	16569	1000	-	.	gene_id "MSTRG.216169"; transcript_id "MSTRG.216169.168"; exon_number "5";
chrM	StringTie	transcript	3257	12144	1000	-	.	gene_id "MSTRG.216169"; transcript_id "MSTRG.216169.1680";
chrM	StringTie	exon	3257	3629	1000	-	.	gene_id "MSTRG.216169"; transcript_id "MSTRG.216169.1680"; exon_number "1";
chrM	StringTie	exon	8437	9030	1000	-	.	gene_id "MSTRG.216169"; transcript_id "MSTRG.216169.1680"; exon_number "2";
chrM	StringTie	exon	9417	10307	1000	-	.	gene_id "MSTRG.216169"; transcript_id "MSTRG.216169.1680"; exon_number "3";
chrM	StringTie	exon	10948	11218	1000	-	.	gene_id "MSTRG.216169"; transcript_id "MSTRG.216169.1680"; exon_number "4";
chrM	StringTie	exon	11295	12144	1000	-	.	gene_id "MSTRG.216169"; transcript_id "MSTRG.216169.1680"; exon_number "5";
chrM	StringTie	transcript	3257	16569	1000	-	.	gene_id "MSTRG.216169"; transcript_id "MSTRG.216169.1681";
chrM	StringTie	exon	3257	4931	1000	-	.	gene_id "MSTRG.216169"; transcript_id "MSTRG.216169.1681"; exon_number "1";
chrM	StringTie	exon	5369	6820	1000	-	.	gene_id "MSTRG.216169"; transcript_id "MSTRG.216169.1681"; exon_number "2";
chrM	StringTie	exon	11092	11881	1000	-	.	gene_id "MSTRG.216169"; transcript_id "MSTRG.216169.1681"; exon_number "3";
chrM	StringTie	exon	14792	15297	1000	-	.	gene_id "MSTRG.216169"; transcript_id "MSTRG.216169.1681"; exon_number "4";
chrM	StringTie	exon	15403	16569	1000	-	.	gene_id "MSTRG.216169"; transcript_id "MSTRG.216169.1681"; exon_number "5";
chrM	StringTie	transcript	3257	12181	1000	-	.	gene_id "MSTRG.216169"; transcript_id "MSTRG.216169.1682";
chrM	StringTie	exon	3257	3470	1000	-	.	gene_id "MSTRG.216169"; transcript_id "MSTRG.216169.1682"; exon_number "1";
chrM	StringTie	exon	3507	3533	1000	-	.	gene_id "MSTRG.216169"; transcript_id "MSTRG.216169.1682"; exon_number "2";
chrM	StringTie	exon	4156	5327	1000	-	.	gene_id "MSTRG.216169"; transcript_id "MSTRG.216169.1682"; exon_number "3";
chrM	StringTie	exon	5369	6219	1000	-	.	gene_id "MSTRG.216169"; transcript_id "MSTRG.216169.1682"; exon_number "4";
chrM	StringTie	exon	10937	11073	1000	-	.	gene_id "MSTRG.216169"; transcript_id "MSTRG.216169.1682"; exon_number "5";
chrM	StringTie	exon	11299	12181	1000	-	.	gene_id "MSTRG.216169"; transcript_id "MSTRG.216169.1682"; exon_number "6";
chrM	StringTie	transcript	3257	16569	1000	-	.	gene_id "MSTRG.216169"; transcript_id "MSTRG.216169.1683";
chrM	StringTie	exon	3257	3570	1000	-	.	gene_id "MSTRG.216169"; transcript_id "MSTRG.216169.1683"; exon_number "1";
chrM	StringTie	exon	3630	5926	1000	-	.	gene_id "MSTRG.216169"; transcript_id "MSTRG.216169.1683"; exon_number "2";
chrM	StringTie	exon	6546	6602	1000	-	.	gene_id "MSTRG.216169"; transcript_id "MSTRG.216169.1683"; exon_number "3";
chrM	StringTie	exon	10969	13435	1000	-	.	gene_id "MSTRG.216169"; transcript_id "MSTRG.216169.1683"; exon_number "4";
chrM	StringTie	exon	13519	15414	1000	-	.	gene_id "MSTRG.216169"; transcript_id "MSTRG.216169.1683"; exon_number "5";
chrM	StringTie	exon	15577	16569	1000	-	.	gene_id "MSTRG.216169"; transcript_id "MSTRG.216169.1683"; exon_number "6";
chrM	StringTie	transcript	3257	10011	1000	-	.	gene_id "MSTRG.216169"; transcript_id "MSTRG.216169.1684";
chrM	StringTie	exon	3257	3903	1000	-	.	gene_id "MSTRG.216169"; transcript_id "MSTRG.216169.1684"; exon_number "1";
chrM	StringTie	exon	3943	4939	1000	-	.	gene_id "MSTRG.216169"; transcript_id "MSTRG.216169.1684"; exon_number "2";
chrM	StringTie	exon	5369	6219	1000	-	.	gene_id "MSTRG.216169"; transcript_id "MSTRG.216169.1684"; exon_number "3";
chrM	StringTie	exon	8472	8684	1000	-	.	gene_id "MSTRG.216169"; transcript_id "MSTRG.216169.1684"; exon_number "4";
chrM	StringTie	exon	8776	9296	1000	-	.	gene_id "MSTRG.216169"; transcript_id "MSTRG.216169.1684"; exon_number "5";
chrM	StringTie	exon	9522	9848	1000	-	.	gene_id "MSTRG.216169"; transcript_id "MSTRG.216169.1684"; exon_number "6";
chrM	StringTie	exon	9898	10011	1000	-	.	gene_id "MSTRG.216169"; transcript_id "MSTRG.216169.1684"; exon_number "7";
chrM	StringTie	transcript	3257	16569	1000	-	.	gene_id "MSTRG.216169"; transcript_id "MSTRG.216169.1685";
chrM	StringTie	exon	3257	3533	1000	-	.	gene_id "MSTRG.216169"; transcript_id "MSTRG.216169.1685"; exon_number "1";
chrM	StringTie	exon	8376	8624	1000	-	.	gene_id "MSTRG.216169"; transcript_id "MSTRG.216169.1685"; exon_number "2";
chrM	StringTie	exon	8661	9086	1000	-	.	gene_id "MSTRG.216169"; transcript_id "MSTRG.216169.1685"; exon_number "3";
chrM	StringTie	exon	9184	9189	1000	-	.	gene_id "MSTRG.216169"; transcript_id "MSTRG.216169.1685"; exon_number "4";
chrM	StringTie	exon	11943	12094	1000	-	.	gene_id "MSTRG.216169"; transcript_id "MSTRG.216169.1685"; exon_number "5";
chrM	StringTie	exon	14377	15334	1000	-	.	gene_id "MSTRG.216169"; transcript_id "MSTRG.216169.1685"; exon_number "6";
chrM	StringTie	exon	15410	16569	1000	-	.	gene_id "MSTRG.216169"; transcript_id "MSTRG.216169.1685"; exon_number "7";
chrM	StringTie	transcript	3257	16569	1000	-	.	gene_id "MSTRG.216169"; transcript_id "MSTRG.216169.1686";
chrM	StringTie	exon	3257	3654	1000	-	.	gene_id "MSTRG.216169"; transcript_id "MSTRG.216169.1686"; exon_number "1";
chrM	StringTie	exon	3997	4909	1000	-	.	gene_id "MSTRG.216169"; transcript_id "MSTRG.216169.1686"; exon_number "2";
chrM	StringTie	exon	6821	7199	1000	-	.	gene_id "MSTRG.216169"; transcript_id "MSTRG.216169.1686"; exon_number "3";
chrM	StringTie	exon	10728	11274	1000	-	.	gene_id "MSTRG.216169"; transcript_id "MSTRG.216169.1686"; exon_number "4";
chrM	StringTie	exon	11495	11676	1000	-	.	gene_id "MSTRG.216169"; transcript_id "MSTRG.216169.1686"; exon_number "5";
chrM	StringTie	exon	12402	13639	1000	-	.	gene_id "MSTRG.216169"; transcript_id "MSTRG.216169.1686"; exon_number "6";
chrM	StringTie	exon	13693	13977	1000	-	.	gene_id "MSTRG.216169"; transcript_id "MSTRG.216169.1686"; exon_number "7";
chrM	StringTie	exon	14004	14054	1000	-	.	gene_id "MSTRG.216169"; transcript_id "MSTRG.216169.1686"; exon_number "8";
chrM	StringTie	exon	15382	16569	1000	-	.	gene_id "MSTRG.216169"; transcript_id "MSTRG.216169.1686"; exon_number "9";
chrM	StringTie	transcript	3257	16569	1000	-	.	gene_id "MSTRG.216169"; transcript_id "MSTRG.216169.1687";
chrM	StringTie	exon	3257	3654	1000	-	.	gene_id "MSTRG.216169"; transcript_id "MSTRG.216169.1687"; exon_number "1";
chrM	StringTie	exon	3820	4158	1000	-	.	gene_id "MSTRG.216169"; transcript_id "MSTRG.216169.1687"; exon_number "2";
chrM	StringTie	exon	6275	6356	1000	-	.	gene_id "MSTRG.216169"; transcript_id "MSTRG.216169.1687"; exon_number "3";
chrM	StringTie	exon	6585	7376	1000	-	.	gene_id "MSTRG.216169"; transcript_id "MSTRG.216169.1687"; exon_number "4";
chrM	StringTie	exon	7405	7935	1000	-	.	gene_id "MSTRG.216169"; transcript_id "MSTRG.216169.1687"; exon_number "5";
chrM	StringTie	exon	9365	9426	1000	-	.	gene_id "MSTRG.216169"; transcript_id "MSTRG.216169.1687"; exon_number "6";
chrM	StringTie	exon	12465	13028	1000	-	.	gene_id "MSTRG.216169"; transcript_id "MSTRG.216169.1687"; exon_number "7";
chrM	StringTie	exon	13054	15381	1000	-	.	gene_id "MSTRG.216169"; transcript_id "MSTRG.216169.1687"; exon_number "8";
chrM	StringTie	exon	15403	16569	1000	-	.	gene_id "MSTRG.216169"; transcript_id "MSTRG.216169.1687"; exon_number "9";
chrM	StringTie	transcript	3258	16569	1000	-	.	gene_id "MSTRG.216169"; transcript_id "MSTRG.216169.1688";
chrM	StringTie	exon	3258	5354	1000	-	.	gene_id "MSTRG.216169"; transcript_id "MSTRG.216169.1688"; exon_number "1";
chrM	StringTie	exon	14434	14862	1000	-	.	gene_id "MSTRG.216169"; transcript_id "MSTRG.216169.1688"; exon_number "2";
chrM	StringTie	exon	15007	16569	1000	-	.	gene_id "MSTRG.216169"; transcript_id "MSTRG.216169.1688"; exon_number "3";
chrM	StringTie	transcript	3258	16569	1000	-	.	gene_id "MSTRG.216169"; transcript_id "MSTRG.216169.1689";
chrM	StringTie	exon	3258	3570	1000	-	.	gene_id "MSTRG.216169"; transcript_id "MSTRG.216169.1689"; exon_number "1";
chrM	StringTie	exon	3598	3768	1000	-	.	gene_id "MSTRG.216169"; transcript_id "MSTRG.216169.1689"; exon_number "2";
chrM	StringTie	exon	13868	13977	1000	-	.	gene_id "MSTRG.216169"; transcript_id "MSTRG.216169.1689"; exon_number "3";
chrM	StringTie	exon	14004	16569	1000	-	.	gene_id "MSTRG.216169"; transcript_id "MSTRG.216169.1689"; exon_number "4";
chrM	StringTie	transcript	1	12142	1000	-	.	gene_id "MSTRG.216169"; transcript_id "MSTRG.216169.169";
chrM	StringTie	exon	1	131	1000	-	.	gene_id "MSTRG.216169"; transcript_id "MSTRG.216169.169"; exon_number "1";
chrM	StringTie	exon	5130	5167	1000	-	.	gene_id "MSTRG.216169"; transcript_id "MSTRG.216169.169"; exon_number "2";
chrM	StringTie	exon	9043	9189	1000	-	.	gene_id "MSTRG.216169"; transcript_id "MSTRG.216169.169"; exon_number "3";
chrM	StringTie	exon	10285	10307	1000	-	.	gene_id "MSTRG.216169"; transcript_id "MSTRG.216169.169"; exon_number "4";
chrM	StringTie	exon	12019	12142	1000	-	.	gene_id "MSTRG.216169"; transcript_id "MSTRG.216169.169"; exon_number "5";
chrM	StringTie	transcript	3258	16569	1000	-	.	gene_id "MSTRG.216169"; transcript_id "MSTRG.216169.1690";
chrM	StringTie	exon	3258	3470	1000	-	.	gene_id "MSTRG.216169"; transcript_id "MSTRG.216169.1690"; exon_number "1";
chrM	StringTie	exon	3507	3555	1000	-	.	gene_id "MSTRG.216169"; transcript_id "MSTRG.216169.1690"; exon_number "2";
chrM	StringTie	exon	3630	5167	1000	-	.	gene_id "MSTRG.216169"; transcript_id "MSTRG.216169.1690"; exon_number "3";
chrM	StringTie	exon	14055	14862	1000	-	.	gene_id "MSTRG.216169"; transcript_id "MSTRG.216169.1690"; exon_number "4";
chrM	StringTie	exon	15007	15490	1000	-	.	gene_id "MSTRG.216169"; transcript_id "MSTRG.216169.1690"; exon_number "5";
chrM	StringTie	exon	15740	16569	1000	-	.	gene_id "MSTRG.216169"; transcript_id "MSTRG.216169.1690"; exon_number "6";
chrM	StringTie	transcript	3258	16569	1000	-	.	gene_id "MSTRG.216169"; transcript_id "MSTRG.216169.1691";
chrM	StringTie	exon	3258	5219	1000	-	.	gene_id "MSTRG.216169"; transcript_id "MSTRG.216169.1691"; exon_number "1";
chrM	StringTie	exon	5337	6335	1000	-	.	gene_id "MSTRG.216169"; transcript_id "MSTRG.216169.1691"; exon_number "2";
chrM	StringTie	exon	6357	8286	1000	-	.	gene_id "MSTRG.216169"; transcript_id "MSTRG.216169.1691"; exon_number "3";
chrM	StringTie	exon	8625	10256	1000	-	.	gene_id "MSTRG.216169"; transcript_id "MSTRG.216169.1691"; exon_number "4";
chrM	StringTie	exon	14792	15381	1000	-	.	gene_id "MSTRG.216169"; transcript_id "MSTRG.216169.1691"; exon_number "5";
chrM	StringTie	exon	15403	16569	1000	-	.	gene_id "MSTRG.216169"; transcript_id "MSTRG.216169.1691"; exon_number "6";
chrM	StringTie	transcript	3258	16569	1000	-	.	gene_id "MSTRG.216169"; transcript_id "MSTRG.216169.1692";
chrM	StringTie	exon	3258	3470	1000	-	.	gene_id "MSTRG.216169"; transcript_id "MSTRG.216169.1692"; exon_number "1";
chrM	StringTie	exon	3507	3654	1000	-	.	gene_id "MSTRG.216169"; transcript_id "MSTRG.216169.1692"; exon_number "2";
chrM	StringTie	exon	3723	4939	1000	-	.	gene_id "MSTRG.216169"; transcript_id "MSTRG.216169.1692"; exon_number "3";
chrM	StringTie	exon	5295	5926	1000	-	.	gene_id "MSTRG.216169"; transcript_id "MSTRG.216169.1692"; exon_number "4";
chrM	StringTie	exon	6546	6602	1000	-	.	gene_id "MSTRG.216169"; transcript_id "MSTRG.216169.1692"; exon_number "5";
chrM	StringTie	exon	10622	10852	1000	-	.	gene_id "MSTRG.216169"; transcript_id "MSTRG.216169.1692"; exon_number "6";
chrM	StringTie	exon	10904	11070	1000	-	.	gene_id "MSTRG.216169"; transcript_id "MSTRG.216169.1692"; exon_number "7";
chrM	StringTie	exon	14956	15103	1000	-	.	gene_id "MSTRG.216169"; transcript_id "MSTRG.216169.1692"; exon_number "8";
chrM	StringTie	exon	15260	15490	1000	-	.	gene_id "MSTRG.216169"; transcript_id "MSTRG.216169.1692"; exon_number "9";
chrM	StringTie	exon	15740	16569	1000	-	.	gene_id "MSTRG.216169"; transcript_id "MSTRG.216169.1692"; exon_number "10";
chrM	StringTie	transcript	3259	14751	1000	-	.	gene_id "MSTRG.216169"; transcript_id "MSTRG.216169.1693";
chrM	StringTie	exon	3259	4167	1000	-	.	gene_id "MSTRG.216169"; transcript_id "MSTRG.216169.1693"; exon_number "1";
chrM	StringTie	exon	10622	10871	1000	-	.	gene_id "MSTRG.216169"; transcript_id "MSTRG.216169.1693"; exon_number "2";
chrM	StringTie	exon	14067	14751	1000	-	.	gene_id "MSTRG.216169"; transcript_id "MSTRG.216169.1693"; exon_number "3";
chrM	StringTie	transcript	3259	16569	1000	-	.	gene_id "MSTRG.216169"; transcript_id "MSTRG.216169.1694";
chrM	StringTie	exon	3259	3550	1000	-	.	gene_id "MSTRG.216169"; transcript_id "MSTRG.216169.1694"; exon_number "1";
chrM	StringTie	exon	3581	5348	1000	-	.	gene_id "MSTRG.216169"; transcript_id "MSTRG.216169.1694"; exon_number "2";
chrM	StringTie	exon	13978	15381	1000	-	.	gene_id "MSTRG.216169"; transcript_id "MSTRG.216169.1694"; exon_number "3";
chrM	StringTie	exon	15403	16569	1000	-	.	gene_id "MSTRG.216169"; transcript_id "MSTRG.216169.1694"; exon_number "4";
chrM	StringTie	transcript	3259	14750	1000	-	.	gene_id "MSTRG.216169"; transcript_id "MSTRG.216169.1695";
chrM	StringTie	exon	3259	4197	1000	-	.	gene_id "MSTRG.216169"; transcript_id "MSTRG.216169.1695"; exon_number "1";
chrM	StringTie	exon	13468	13620	1000	-	.	gene_id "MSTRG.216169"; transcript_id "MSTRG.216169.1695"; exon_number "2";
chrM	StringTie	exon	13678	14066	1000	-	.	gene_id "MSTRG.216169"; transcript_id "MSTRG.216169.1695"; exon_number "3";
chrM	StringTie	exon	14145	14750	1000	-	.	gene_id "MSTRG.216169"; transcript_id "MSTRG.216169.1695"; exon_number "4";
chrM	StringTie	transcript	3259	12142	1000	-	.	gene_id "MSTRG.216169"; transcript_id "MSTRG.216169.1696";
chrM	StringTie	exon	3259	3513	1000	-	.	gene_id "MSTRG.216169"; transcript_id "MSTRG.216169.1696"; exon_number "1";
chrM	StringTie	exon	6546	6556	1000	-	.	gene_id "MSTRG.216169"; transcript_id "MSTRG.216169.1696"; exon_number "2";
chrM	StringTie	exon	8468	8684	1000	-	.	gene_id "MSTRG.216169"; transcript_id "MSTRG.216169.1696"; exon_number "3";
chrM	StringTie	exon	8776	9086	1000	-	.	gene_id "MSTRG.216169"; transcript_id "MSTRG.216169.1696"; exon_number "4";
chrM	StringTie	exon	9184	9426	1000	-	.	gene_id "MSTRG.216169"; transcript_id "MSTRG.216169.1696"; exon_number "5";
chrM	StringTie	exon	12080	12142	1000	-	.	gene_id "MSTRG.216169"; transcript_id "MSTRG.216169.1696"; exon_number "6";
chrM	StringTie	transcript	3259	16569	1000	-	.	gene_id "MSTRG.216169"; transcript_id "MSTRG.216169.1697";
chrM	StringTie	exon	3259	3513	1000	-	.	gene_id "MSTRG.216169"; transcript_id "MSTRG.216169.1697"; exon_number "1";
chrM	StringTie	exon	3598	4106	1000	-	.	gene_id "MSTRG.216169"; transcript_id "MSTRG.216169.1697"; exon_number "2";
chrM	StringTie	exon	5337	5368	1000	-	.	gene_id "MSTRG.216169"; transcript_id "MSTRG.216169.1697"; exon_number "3";
chrM	StringTie	exon	8814	9289	1000	-	.	gene_id "MSTRG.216169"; transcript_id "MSTRG.216169.1697"; exon_number "4";
chrM	StringTie	exon	9353	10127	1000	-	.	gene_id "MSTRG.216169"; transcript_id "MSTRG.216169.1697"; exon_number "5";
chrM	StringTie	exon	12019	12464	1000	-	.	gene_id "MSTRG.216169"; transcript_id "MSTRG.216169.1697"; exon_number "6";
chrM	StringTie	exon	14932	16569	1000	-	.	gene_id "MSTRG.216169"; transcript_id "MSTRG.216169.1697"; exon_number "7";
chrM	StringTie	transcript	3259	16569	1000	-	.	gene_id "MSTRG.216169"; transcript_id "MSTRG.216169.1698";
chrM	StringTie	exon	3259	3903	1000	-	.	gene_id "MSTRG.216169"; transcript_id "MSTRG.216169.1698"; exon_number "1";
chrM	StringTie	exon	3943	5368	1000	-	.	gene_id "MSTRG.216169"; transcript_id "MSTRG.216169.1698"; exon_number "2";
chrM	StringTie	exon	8915	9426	1000	-	.	gene_id "MSTRG.216169"; transcript_id "MSTRG.216169.1698"; exon_number "3";
chrM	StringTie	exon	12558	12963	1000	-	.	gene_id "MSTRG.216169"; transcript_id "MSTRG.216169.1698"; exon_number "4";
chrM	StringTie	exon	13161	14847	1000	-	.	gene_id "MSTRG.216169"; transcript_id "MSTRG.216169.1698"; exon_number "5";
chrM	StringTie	exon	15007	15381	1000	-	.	gene_id "MSTRG.216169"; transcript_id "MSTRG.216169.1698"; exon_number "6";
chrM	StringTie	exon	15403	16569	1000	-	.	gene_id "MSTRG.216169"; transcript_id "MSTRG.216169.1698"; exon_number "7";
chrM	StringTie	transcript	3259	16569	1000	-	.	gene_id "MSTRG.216169"; transcript_id "MSTRG.216169.1699";
chrM	StringTie	exon	3259	3470	1000	-	.	gene_id "MSTRG.216169"; transcript_id "MSTRG.216169.1699"; exon_number "1";
chrM	StringTie	exon	3507	4060	1000	-	.	gene_id "MSTRG.216169"; transcript_id "MSTRG.216169.1699"; exon_number "2";
chrM	StringTie	exon	4089	5014	1000	-	.	gene_id "MSTRG.216169"; transcript_id "MSTRG.216169.1699"; exon_number "3";
chrM	StringTie	exon	5295	5348	1000	-	.	gene_id "MSTRG.216169"; transcript_id "MSTRG.216169.1699"; exon_number "4";
chrM	StringTie	exon	13855	13989	1000	-	.	gene_id "MSTRG.216169"; transcript_id "MSTRG.216169.1699"; exon_number "5";
chrM	StringTie	exon	14055	15381	1000	-	.	gene_id "MSTRG.216169"; transcript_id "MSTRG.216169.1699"; exon_number "6";
chrM	StringTie	exon	15403	16569	1000	-	.	gene_id "MSTRG.216169"; transcript_id "MSTRG.216169.1699"; exon_number "7";
chrM	StringTie	transcript	1	16569	1000	-	.	gene_id "MSTRG.216169"; transcript_id "MSTRG.216169.17";
chrM	StringTie	exon	1	319	1000	-	.	gene_id "MSTRG.216169"; transcript_id "MSTRG.216169.17"; exon_number "1";
chrM	StringTie	exon	8415	9991	1000	-	.	gene_id "MSTRG.216169"; transcript_id "MSTRG.216169.17"; exon_number "2";
chrM	StringTie	exon	15178	16569	1000	-	.	gene_id "MSTRG.216169"; transcript_id "MSTRG.216169.17"; exon_number "3";
chrM	StringTie	transcript	1	15859	1000	-	.	gene_id "MSTRG.216169"; transcript_id "MSTRG.216169.170";
chrM	StringTie	exon	1	381	1000	-	.	gene_id "MSTRG.216169"; transcript_id "MSTRG.216169.170"; exon_number "1";
chrM	StringTie	exon	13720	13959	1000	-	.	gene_id "MSTRG.216169"; transcript_id "MSTRG.216169.170"; exon_number "2";
chrM	StringTie	exon	13999	15184	1000	-	.	gene_id "MSTRG.216169"; transcript_id "MSTRG.216169.170"; exon_number "3";
chrM	StringTie	exon	15260	15381	1000	-	.	gene_id "MSTRG.216169"; transcript_id "MSTRG.216169.170"; exon_number "4";
chrM	StringTie	exon	15403	15859	1000	-	.	gene_id "MSTRG.216169"; transcript_id "MSTRG.216169.170"; exon_number "5";
chrM	StringTie	transcript	3259	16569	1000	-	.	gene_id "MSTRG.216169"; transcript_id "MSTRG.216169.1700";
chrM	StringTie	exon	3259	3845	1000	-	.	gene_id "MSTRG.216169"; transcript_id "MSTRG.216169.1700"; exon_number "1";
chrM	StringTie	exon	3894	5327	1000	-	.	gene_id "MSTRG.216169"; transcript_id "MSTRG.216169.1700"; exon_number "2";
chrM	StringTie	exon	8625	8684	1000	-	.	gene_id "MSTRG.216169"; transcript_id "MSTRG.216169.1700"; exon_number "3";
chrM	StringTie	exon	8776	9296	1000	-	.	gene_id "MSTRG.216169"; transcript_id "MSTRG.216169.1700"; exon_number "4";
chrM	StringTie	exon	10637	10968	1000	-	.	gene_id "MSTRG.216169"; transcript_id "MSTRG.216169.1700"; exon_number "5";
chrM	StringTie	exon	13750	14847	1000	-	.	gene_id "MSTRG.216169"; transcript_id "MSTRG.216169.1700"; exon_number "6";
chrM	StringTie	exon	15007	15381	1000	-	.	gene_id "MSTRG.216169"; transcript_id "MSTRG.216169.1700"; exon_number "7";
chrM	StringTie	exon	15403	16569	1000	-	.	gene_id "MSTRG.216169"; transcript_id "MSTRG.216169.1700"; exon_number "8";
chrM	StringTie	transcript	3259	16569	1000	-	.	gene_id "MSTRG.216169"; transcript_id "MSTRG.216169.1701";
chrM	StringTie	exon	3259	3782	1000	-	.	gene_id "MSTRG.216169"; transcript_id "MSTRG.216169.1701"; exon_number "1";
chrM	StringTie	exon	4100	4449	1000	-	.	gene_id "MSTRG.216169"; transcript_id "MSTRG.216169.1701"; exon_number "2";
chrM	StringTie	exon	8363	8440	1000	-	.	gene_id "MSTRG.216169"; transcript_id "MSTRG.216169.1701"; exon_number "3";
chrM	StringTie	exon	8472	9030	1000	-	.	gene_id "MSTRG.216169"; transcript_id "MSTRG.216169.1701"; exon_number "4";
chrM	StringTie	exon	9060	9440	1000	-	.	gene_id "MSTRG.216169"; transcript_id "MSTRG.216169.1701"; exon_number "5";
chrM	StringTie	exon	13335	13620	1000	-	.	gene_id "MSTRG.216169"; transcript_id "MSTRG.216169.1701"; exon_number "6";
chrM	StringTie	exon	13678	13854	1000	-	.	gene_id "MSTRG.216169"; transcript_id "MSTRG.216169.1701"; exon_number "7";
chrM	StringTie	exon	13999	15334	1000	-	.	gene_id "MSTRG.216169"; transcript_id "MSTRG.216169.1701"; exon_number "8";
chrM	StringTie	exon	15368	16569	1000	-	.	gene_id "MSTRG.216169"; transcript_id "MSTRG.216169.1701"; exon_number "9";
chrM	StringTie	transcript	3260	12179	1000	-	.	gene_id "MSTRG.216169"; transcript_id "MSTRG.216169.1702";
chrM	StringTie	exon	3260	3654	1000	-	.	gene_id "MSTRG.216169"; transcript_id "MSTRG.216169.1702"; exon_number "1";
chrM	StringTie	exon	3723	4238	1000	-	.	gene_id "MSTRG.216169"; transcript_id "MSTRG.216169.1702"; exon_number "2";
chrM	StringTie	exon	11513	12179	1000	-	.	gene_id "MSTRG.216169"; transcript_id "MSTRG.216169.1702"; exon_number "3";
chrM	StringTie	transcript	3260	16569	1000	-	.	gene_id "MSTRG.216169"; transcript_id "MSTRG.216169.1703";
chrM	StringTie	exon	3260	3654	1000	-	.	gene_id "MSTRG.216169"; transcript_id "MSTRG.216169.1703"; exon_number "1";
chrM	StringTie	exon	3790	3962	1000	-	.	gene_id "MSTRG.216169"; transcript_id "MSTRG.216169.1703"; exon_number "2";
chrM	StringTie	exon	4014	5354	1000	-	.	gene_id "MSTRG.216169"; transcript_id "MSTRG.216169.1703"; exon_number "3";
chrM	StringTie	exon	8487	8775	1000	-	.	gene_id "MSTRG.216169"; transcript_id "MSTRG.216169.1703"; exon_number "4";
chrM	StringTie	exon	8925	9030	1000	-	.	gene_id "MSTRG.216169"; transcript_id "MSTRG.216169.1703"; exon_number "5";
chrM	StringTie	exon	9060	9257	1000	-	.	gene_id "MSTRG.216169"; transcript_id "MSTRG.216169.1703"; exon_number "6";
chrM	StringTie	exon	15350	15490	1000	-	.	gene_id "MSTRG.216169"; transcript_id "MSTRG.216169.1703"; exon_number "7";
chrM	StringTie	exon	15517	16569	1000	-	.	gene_id "MSTRG.216169"; transcript_id "MSTRG.216169.1703"; exon_number "8";
chrM	StringTie	transcript	3261	16569	1000	-	.	gene_id "MSTRG.216169"; transcript_id "MSTRG.216169.1704";
chrM	StringTie	exon	3261	5348	1000	-	.	gene_id "MSTRG.216169"; transcript_id "MSTRG.216169.1704"; exon_number "1";
chrM	StringTie	exon	10969	11532	1000	-	.	gene_id "MSTRG.216169"; transcript_id "MSTRG.216169.1704"; exon_number "2";
chrM	StringTie	exon	14807	15454	1000	-	.	gene_id "MSTRG.216169"; transcript_id "MSTRG.216169.1704"; exon_number "3";
chrM	StringTie	exon	15538	16569	1000	-	.	gene_id "MSTRG.216169"; transcript_id "MSTRG.216169.1704"; exon_number "4";
chrM	StringTie	transcript	3262	16569	1000	-	.	gene_id "MSTRG.216169"; transcript_id "MSTRG.216169.1705";
chrM	StringTie	exon	3262	4909	1000	-	.	gene_id "MSTRG.216169"; transcript_id "MSTRG.216169.1705"; exon_number "1";
chrM	StringTie	exon	14055	14854	1000	-	.	gene_id "MSTRG.216169"; transcript_id "MSTRG.216169.1705"; exon_number "2";
chrM	StringTie	exon	14923	15381	1000	-	.	gene_id "MSTRG.216169"; transcript_id "MSTRG.216169.1705"; exon_number "3";
chrM	StringTie	exon	15403	16569	1000	-	.	gene_id "MSTRG.216169"; transcript_id "MSTRG.216169.1705"; exon_number "4";
chrM	StringTie	transcript	3262	12138	1000	-	.	gene_id "MSTRG.216169"; transcript_id "MSTRG.216169.1706";
chrM	StringTie	exon	3262	3470	1000	-	.	gene_id "MSTRG.216169"; transcript_id "MSTRG.216169.1706"; exon_number "1";
chrM	StringTie	exon	3507	3629	1000	-	.	gene_id "MSTRG.216169"; transcript_id "MSTRG.216169.1706"; exon_number "2";
chrM	StringTie	exon	8814	10206	1000	-	.	gene_id "MSTRG.216169"; transcript_id "MSTRG.216169.1706"; exon_number "3";
chrM	StringTie	exon	10241	10903	1000	-	.	gene_id "MSTRG.216169"; transcript_id "MSTRG.216169.1706"; exon_number "4";
chrM	StringTie	exon	10948	11515	1000	-	.	gene_id "MSTRG.216169"; transcript_id "MSTRG.216169.1706"; exon_number "5";
chrM	StringTie	exon	11674	11881	1000	-	.	gene_id "MSTRG.216169"; transcript_id "MSTRG.216169.1706"; exon_number "6";
chrM	StringTie	exon	12032	12138	1000	-	.	gene_id "MSTRG.216169"; transcript_id "MSTRG.216169.1706"; exon_number "7";
chrM	StringTie	transcript	3262	9939	1000	-	.	gene_id "MSTRG.216169"; transcript_id "MSTRG.216169.1707";
chrM	StringTie	exon	3262	3570	1000	-	.	gene_id "MSTRG.216169"; transcript_id "MSTRG.216169.1707"; exon_number "1";
chrM	StringTie	exon	3604	4676	1000	-	.	gene_id "MSTRG.216169"; transcript_id "MSTRG.216169.1707"; exon_number "2";
chrM	StringTie	exon	4926	5167	1000	-	.	gene_id "MSTRG.216169"; transcript_id "MSTRG.216169.1707"; exon_number "3";
chrM	StringTie	exon	8481	8684	1000	-	.	gene_id "MSTRG.216169"; transcript_id "MSTRG.216169.1707"; exon_number "4";
chrM	StringTie	exon	8776	8970	1000	-	.	gene_id "MSTRG.216169"; transcript_id "MSTRG.216169.1707"; exon_number "5";
chrM	StringTie	exon	9031	9271	1000	-	.	gene_id "MSTRG.216169"; transcript_id "MSTRG.216169.1707"; exon_number "6";
chrM	StringTie	exon	9572	9872	1000	-	.	gene_id "MSTRG.216169"; transcript_id "MSTRG.216169.1707"; exon_number "7";
chrM	StringTie	exon	9898	9939	1000	-	.	gene_id "MSTRG.216169"; transcript_id "MSTRG.216169.1707"; exon_number "8";
chrM	StringTie	transcript	3262	12142	1000	-	.	gene_id "MSTRG.216169"; transcript_id "MSTRG.216169.1708";
chrM	StringTie	exon	3262	3513	1000	-	.	gene_id "MSTRG.216169"; transcript_id "MSTRG.216169.1708"; exon_number "1";
chrM	StringTie	exon	3604	4939	1000	-	.	gene_id "MSTRG.216169"; transcript_id "MSTRG.216169.1708"; exon_number "2";
chrM	StringTie	exon	5369	6664	1000	-	.	gene_id "MSTRG.216169"; transcript_id "MSTRG.216169.1708"; exon_number "3";
chrM	StringTie	exon	7398	7944	1000	-	.	gene_id "MSTRG.216169"; transcript_id "MSTRG.216169.1708"; exon_number "4";
chrM	StringTie	exon	8407	9030	1000	-	.	gene_id "MSTRG.216169"; transcript_id "MSTRG.216169.1708"; exon_number "5";
chrM	StringTie	exon	9060	9469	1000	-	.	gene_id "MSTRG.216169"; transcript_id "MSTRG.216169.1708"; exon_number "6";
chrM	StringTie	exon	10241	11587	1000	-	.	gene_id "MSTRG.216169"; transcript_id "MSTRG.216169.1708"; exon_number "7";
chrM	StringTie	exon	11762	12142	1000	-	.	gene_id "MSTRG.216169"; transcript_id "MSTRG.216169.1708"; exon_number "8";
chrM	StringTie	transcript	3263	16569	1000	-	.	gene_id "MSTRG.216169"; transcript_id "MSTRG.216169.1709";
chrM	StringTie	exon	3263	3819	1000	-	.	gene_id "MSTRG.216169"; transcript_id "MSTRG.216169.1709"; exon_number "1";
chrM	StringTie	exon	15538	16569	1000	-	.	gene_id "MSTRG.216169"; transcript_id "MSTRG.216169.1709"; exon_number "2";
chrM	StringTie	transcript	1	16569	1000	-	.	gene_id "MSTRG.216169"; transcript_id "MSTRG.216169.171";
chrM	StringTie	exon	1	381	1000	-	.	gene_id "MSTRG.216169"; transcript_id "MSTRG.216169.171"; exon_number "1";
chrM	StringTie	exon	10746	10903	1000	-	.	gene_id "MSTRG.216169"; transcript_id "MSTRG.216169.171"; exon_number "2";
chrM	StringTie	exon	10948	12963	1000	-	.	gene_id "MSTRG.216169"; transcript_id "MSTRG.216169.171"; exon_number "3";
chrM	StringTie	exon	13161	13854	1000	-	.	gene_id "MSTRG.216169"; transcript_id "MSTRG.216169.171"; exon_number "4";
chrM	StringTie	exon	13999	16569	1000	-	.	gene_id "MSTRG.216169"; transcript_id "MSTRG.216169.171"; exon_number "5";
chrM	StringTie	transcript	3263	16569	1000	-	.	gene_id "MSTRG.216169"; transcript_id "MSTRG.216169.1710";
chrM	StringTie	exon	3263	3831	1000	-	.	gene_id "MSTRG.216169"; transcript_id "MSTRG.216169.1710"; exon_number "1";
chrM	StringTie	exon	13978	15414	1000	-	.	gene_id "MSTRG.216169"; transcript_id "MSTRG.216169.1710"; exon_number "2";
chrM	StringTie	exon	15577	16569	1000	-	.	gene_id "MSTRG.216169"; transcript_id "MSTRG.216169.1710"; exon_number "3";
chrM	StringTie	transcript	3263	16569	1000	-	.	gene_id "MSTRG.216169"; transcript_id "MSTRG.216169.1711";
chrM	StringTie	exon	3263	4167	1000	-	.	gene_id "MSTRG.216169"; transcript_id "MSTRG.216169.1711"; exon_number "1";
chrM	StringTie	exon	14055	15490	1000	-	.	gene_id "MSTRG.216169"; transcript_id "MSTRG.216169.1711"; exon_number "2";
chrM	StringTie	exon	15740	16569	1000	-	.	gene_id "MSTRG.216169"; transcript_id "MSTRG.216169.1711"; exon_number "3";
chrM	StringTie	transcript	3263	12231	1000	-	.	gene_id "MSTRG.216169"; transcript_id "MSTRG.216169.1712";
chrM	StringTie	exon	3263	4925	1000	-	.	gene_id "MSTRG.216169"; transcript_id "MSTRG.216169.1712"; exon_number "1";
chrM	StringTie	exon	11000	11812	1000	-	.	gene_id "MSTRG.216169"; transcript_id "MSTRG.216169.1712"; exon_number "2";
chrM	StringTie	exon	11868	12231	1000	-	.	gene_id "MSTRG.216169"; transcript_id "MSTRG.216169.1712"; exon_number "3";
chrM	StringTie	transcript	3263	16569	1000	-	.	gene_id "MSTRG.216169"; transcript_id "MSTRG.216169.1713";
chrM	StringTie	exon	3263	3597	1000	-	.	gene_id "MSTRG.216169"; transcript_id "MSTRG.216169.1713"; exon_number "1";
chrM	StringTie	exon	13449	13626	1000	-	.	gene_id "MSTRG.216169"; transcript_id "MSTRG.216169.1713"; exon_number "2";
chrM	StringTie	exon	13653	14896	1000	-	.	gene_id "MSTRG.216169"; transcript_id "MSTRG.216169.1713"; exon_number "3";
chrM	StringTie	exon	14929	16569	1000	-	.	gene_id "MSTRG.216169"; transcript_id "MSTRG.216169.1713"; exon_number "4";
chrM	StringTie	transcript	3263	16569	1000	-	.	gene_id "MSTRG.216169"; transcript_id "MSTRG.216169.1714";
chrM	StringTie	exon	3263	3486	1000	-	.	gene_id "MSTRG.216169"; transcript_id "MSTRG.216169.1714"; exon_number "1";
chrM	StringTie	exon	10924	11058	1000	-	.	gene_id "MSTRG.216169"; transcript_id "MSTRG.216169.1714"; exon_number "2";
chrM	StringTie	exon	13449	13620	1000	-	.	gene_id "MSTRG.216169"; transcript_id "MSTRG.216169.1714"; exon_number "3";
chrM	StringTie	exon	13678	13949	1000	-	.	gene_id "MSTRG.216169"; transcript_id "MSTRG.216169.1714"; exon_number "4";
chrM	StringTie	exon	14004	14847	1000	-	.	gene_id "MSTRG.216169"; transcript_id "MSTRG.216169.1714"; exon_number "5";
chrM	StringTie	exon	15007	15285	1000	-	.	gene_id "MSTRG.216169"; transcript_id "MSTRG.216169.1714"; exon_number "6";
chrM	StringTie	exon	15403	15607	1000	-	.	gene_id "MSTRG.216169"; transcript_id "MSTRG.216169.1714"; exon_number "7";
chrM	StringTie	exon	15754	16569	1000	-	.	gene_id "MSTRG.216169"; transcript_id "MSTRG.216169.1714"; exon_number "8";
chrM	StringTie	transcript	3263	16569	1000	-	.	gene_id "MSTRG.216169"; transcript_id "MSTRG.216169.1715";
chrM	StringTie	exon	3263	3629	1000	-	.	gene_id "MSTRG.216169"; transcript_id "MSTRG.216169.1715"; exon_number "1";
chrM	StringTie	exon	5337	5368	1000	-	.	gene_id "MSTRG.216169"; transcript_id "MSTRG.216169.1715"; exon_number "2";
chrM	StringTie	exon	9417	10355	1000	-	.	gene_id "MSTRG.216169"; transcript_id "MSTRG.216169.1715"; exon_number "3";
chrM	StringTie	exon	10746	10968	1000	-	.	gene_id "MSTRG.216169"; transcript_id "MSTRG.216169.1715"; exon_number "4";
chrM	StringTie	exon	12399	13383	1000	-	.	gene_id "MSTRG.216169"; transcript_id "MSTRG.216169.1715"; exon_number "5";
chrM	StringTie	exon	13424	13791	1000	-	.	gene_id "MSTRG.216169"; transcript_id "MSTRG.216169.1715"; exon_number "6";
chrM	StringTie	exon	14073	15334	1000	-	.	gene_id "MSTRG.216169"; transcript_id "MSTRG.216169.1715"; exon_number "7";
chrM	StringTie	exon	15410	15456	1000	-	.	gene_id "MSTRG.216169"; transcript_id "MSTRG.216169.1715"; exon_number "8";
chrM	StringTie	exon	15491	16569	1000	-	.	gene_id "MSTRG.216169"; transcript_id "MSTRG.216169.1715"; exon_number "9";
chrM	StringTie	transcript	3263	16569	1000	-	.	gene_id "MSTRG.216169"; transcript_id "MSTRG.216169.1716";
chrM	StringTie	exon	3263	3540	1000	-	.	gene_id "MSTRG.216169"; transcript_id "MSTRG.216169.1716"; exon_number "1";
chrM	StringTie	exon	3610	3654	1000	-	.	gene_id "MSTRG.216169"; transcript_id "MSTRG.216169.1716"; exon_number "2";
chrM	StringTie	exon	3997	4691	1000	-	.	gene_id "MSTRG.216169"; transcript_id "MSTRG.216169.1716"; exon_number "3";
chrM	StringTie	exon	5061	5167	1000	-	.	gene_id "MSTRG.216169"; transcript_id "MSTRG.216169.1716"; exon_number "4";
chrM	StringTie	exon	5309	6356	1000	-	.	gene_id "MSTRG.216169"; transcript_id "MSTRG.216169.1716"; exon_number "5";
chrM	StringTie	exon	12402	13639	1000	-	.	gene_id "MSTRG.216169"; transcript_id "MSTRG.216169.1716"; exon_number "6";
chrM	StringTie	exon	13846	14890	1000	-	.	gene_id "MSTRG.216169"; transcript_id "MSTRG.216169.1716"; exon_number "7";
chrM	StringTie	exon	14990	15025	1000	-	.	gene_id "MSTRG.216169"; transcript_id "MSTRG.216169.1716"; exon_number "8";
chrM	StringTie	exon	15074	15456	1000	-	.	gene_id "MSTRG.216169"; transcript_id "MSTRG.216169.1716"; exon_number "9";
chrM	StringTie	exon	15527	16569	1000	-	.	gene_id "MSTRG.216169"; transcript_id "MSTRG.216169.1716"; exon_number "10";
chrM	StringTie	transcript	3263	16569	1000	-	.	gene_id "MSTRG.216169"; transcript_id "MSTRG.216169.1717";
chrM	StringTie	exon	3263	3513	1000	-	.	gene_id "MSTRG.216169"; transcript_id "MSTRG.216169.1717"; exon_number "1";
chrM	StringTie	exon	4020	5294	1000	-	.	gene_id "MSTRG.216169"; transcript_id "MSTRG.216169.1717"; exon_number "2";
chrM	StringTie	exon	5318	6291	1000	-	.	gene_id "MSTRG.216169"; transcript_id "MSTRG.216169.1717"; exon_number "3";
chrM	StringTie	exon	6326	6335	1000	-	.	gene_id "MSTRG.216169"; transcript_id "MSTRG.216169.1717"; exon_number "4";
chrM	StringTie	exon	6540	7825	1000	-	.	gene_id "MSTRG.216169"; transcript_id "MSTRG.216169.1717"; exon_number "5";
chrM	StringTie	exon	7906	8413	1000	-	.	gene_id "MSTRG.216169"; transcript_id "MSTRG.216169.1717"; exon_number "6";
chrM	StringTie	exon	8472	8726	1000	-	.	gene_id "MSTRG.216169"; transcript_id "MSTRG.216169.1717"; exon_number "7";
chrM	StringTie	exon	12369	12917	1000	-	.	gene_id "MSTRG.216169"; transcript_id "MSTRG.216169.1717"; exon_number "8";
chrM	StringTie	exon	13059	13583	1000	-	.	gene_id "MSTRG.216169"; transcript_id "MSTRG.216169.1717"; exon_number "9";
chrM	StringTie	exon	13688	15334	1000	-	.	gene_id "MSTRG.216169"; transcript_id "MSTRG.216169.1717"; exon_number "10";
chrM	StringTie	exon	15382	16569	1000	-	.	gene_id "MSTRG.216169"; transcript_id "MSTRG.216169.1717"; exon_number "11";
chrM	StringTie	transcript	3264	12148	1000	-	.	gene_id "MSTRG.216169"; transcript_id "MSTRG.216169.1718";
chrM	StringTie	exon	3264	3819	1000	-	.	gene_id "MSTRG.216169"; transcript_id "MSTRG.216169.1718"; exon_number "1";
chrM	StringTie	exon	8661	9060	1000	-	.	gene_id "MSTRG.216169"; transcript_id "MSTRG.216169.1718"; exon_number "2";
chrM	StringTie	exon	11858	12148	1000	-	.	gene_id "MSTRG.216169"; transcript_id "MSTRG.216169.1718"; exon_number "3";
chrM	StringTie	transcript	3264	16569	1000	-	.	gene_id "MSTRG.216169"; transcript_id "MSTRG.216169.1719";
chrM	StringTie	exon	3264	4167	1000	-	.	gene_id "MSTRG.216169"; transcript_id "MSTRG.216169.1719"; exon_number "1";
chrM	StringTie	exon	11045	11602	1000	-	.	gene_id "MSTRG.216169"; transcript_id "MSTRG.216169.1719"; exon_number "2";
chrM	StringTie	exon	15491	16569	1000	-	.	gene_id "MSTRG.216169"; transcript_id "MSTRG.216169.1719"; exon_number "3";
chrM	StringTie	transcript	1	12214	1000	-	.	gene_id "MSTRG.216169"; transcript_id "MSTRG.216169.172";
chrM	StringTie	exon	1	381	1000	-	.	gene_id "MSTRG.216169"; transcript_id "MSTRG.216169.172"; exon_number "1";
chrM	StringTie	exon	8472	8775	1000	-	.	gene_id "MSTRG.216169"; transcript_id "MSTRG.216169.172"; exon_number "2";
chrM	StringTie	exon	10613	10951	1000	-	.	gene_id "MSTRG.216169"; transcript_id "MSTRG.216169.172"; exon_number "3";
chrM	StringTie	exon	11045	11971	1000	-	.	gene_id "MSTRG.216169"; transcript_id "MSTRG.216169.172"; exon_number "4";
chrM	StringTie	exon	12019	12214	1000	-	.	gene_id "MSTRG.216169"; transcript_id "MSTRG.216169.172"; exon_number "5";
chrM	StringTie	transcript	3264	16569	1000	-	.	gene_id "MSTRG.216169"; transcript_id "MSTRG.216169.1720";
chrM	StringTie	exon	3264	3513	1000	-	.	gene_id "MSTRG.216169"; transcript_id "MSTRG.216169.1720"; exon_number "1";
chrM	StringTie	exon	3567	4106	1000	-	.	gene_id "MSTRG.216169"; transcript_id "MSTRG.216169.1720"; exon_number "2";
chrM	StringTie	exon	4168	4909	1000	-	.	gene_id "MSTRG.216169"; transcript_id "MSTRG.216169.1720"; exon_number "3";
chrM	StringTie	exon	14055	16569	1000	-	.	gene_id "MSTRG.216169"; transcript_id "MSTRG.216169.1720"; exon_number "4";
chrM	StringTie	transcript	3264	14788	1000	-	.	gene_id "MSTRG.216169"; transcript_id "MSTRG.216169.1721";
chrM	StringTie	exon	3264	4167	1000	-	.	gene_id "MSTRG.216169"; transcript_id "MSTRG.216169.1721"; exon_number "1";
chrM	StringTie	exon	8437	8624	1000	-	.	gene_id "MSTRG.216169"; transcript_id "MSTRG.216169.1721"; exon_number "2";
chrM	StringTie	exon	8661	9042	1000	-	.	gene_id "MSTRG.216169"; transcript_id "MSTRG.216169.1721"; exon_number "3";
chrM	StringTie	exon	14044	14788	1000	-	.	gene_id "MSTRG.216169"; transcript_id "MSTRG.216169.1721"; exon_number "4";
chrM	StringTie	transcript	3264	16569	1000	-	.	gene_id "MSTRG.216169"; transcript_id "MSTRG.216169.1722";
chrM	StringTie	exon	3264	4167	1000	-	.	gene_id "MSTRG.216169"; transcript_id "MSTRG.216169.1722"; exon_number "1";
chrM	StringTie	exon	6441	6602	1000	-	.	gene_id "MSTRG.216169"; transcript_id "MSTRG.216169.1722"; exon_number "2";
chrM	StringTie	exon	7115	8277	1000	-	.	gene_id "MSTRG.216169"; transcript_id "MSTRG.216169.1722"; exon_number "3";
chrM	StringTie	exon	8927	9081	1000	-	.	gene_id "MSTRG.216169"; transcript_id "MSTRG.216169.1722"; exon_number "4";
chrM	StringTie	exon	13678	14773	1000	-	.	gene_id "MSTRG.216169"; transcript_id "MSTRG.216169.1722"; exon_number "5";
chrM	StringTie	exon	14795	16569	1000	-	.	gene_id "MSTRG.216169"; transcript_id "MSTRG.216169.1722"; exon_number "6";
chrM	StringTie	transcript	3264	16569	1000	-	.	gene_id "MSTRG.216169"; transcript_id "MSTRG.216169.1723";
chrM	StringTie	exon	3264	3449	1000	-	.	gene_id "MSTRG.216169"; transcript_id "MSTRG.216169.1723"; exon_number "1";
chrM	StringTie	exon	3534	4850	1000	-	.	gene_id "MSTRG.216169"; transcript_id "MSTRG.216169.1723"; exon_number "2";
chrM	StringTie	exon	4926	5368	1000	-	.	gene_id "MSTRG.216169"; transcript_id "MSTRG.216169.1723"; exon_number "3";
chrM	StringTie	exon	8468	8713	1000	-	.	gene_id "MSTRG.216169"; transcript_id "MSTRG.216169.1723"; exon_number "4";
chrM	StringTie	exon	13792	14854	1000	-	.	gene_id "MSTRG.216169"; transcript_id "MSTRG.216169.1723"; exon_number "5";
chrM	StringTie	exon	14923	16569	1000	-	.	gene_id "MSTRG.216169"; transcript_id "MSTRG.216169.1723"; exon_number "6";
chrM	StringTie	transcript	3264	16569	1000	-	.	gene_id "MSTRG.216169"; transcript_id "MSTRG.216169.1724";
chrM	StringTie	exon	3264	3363	1000	-	.	gene_id "MSTRG.216169"; transcript_id "MSTRG.216169.1724"; exon_number "1";
chrM	StringTie	exon	3401	3789	1000	-	.	gene_id "MSTRG.216169"; transcript_id "MSTRG.216169.1724"; exon_number "2";
chrM	StringTie	exon	11022	11293	1000	-	.	gene_id "MSTRG.216169"; transcript_id "MSTRG.216169.1724"; exon_number "3";
chrM	StringTie	exon	11495	11980	1000	-	.	gene_id "MSTRG.216169"; transcript_id "MSTRG.216169.1724"; exon_number "4";
chrM	StringTie	exon	14024	14890	1000	-	.	gene_id "MSTRG.216169"; transcript_id "MSTRG.216169.1724"; exon_number "5";
chrM	StringTie	exon	14990	15025	1000	-	.	gene_id "MSTRG.216169"; transcript_id "MSTRG.216169.1724"; exon_number "6";
chrM	StringTie	exon	15074	16569	1000	-	.	gene_id "MSTRG.216169"; transcript_id "MSTRG.216169.1724"; exon_number "7";
chrM	StringTie	transcript	3264	15812	1000	-	.	gene_id "MSTRG.216169"; transcript_id "MSTRG.216169.1725";
chrM	StringTie	exon	3264	3588	1000	-	.	gene_id "MSTRG.216169"; transcript_id "MSTRG.216169.1725"; exon_number "1";
chrM	StringTie	exon	5400	6602	1000	-	.	gene_id "MSTRG.216169"; transcript_id "MSTRG.216169.1725"; exon_number "2";
chrM	StringTie	exon	8437	8649	1000	-	.	gene_id "MSTRG.216169"; transcript_id "MSTRG.216169.1725"; exon_number "3";
chrM	StringTie	exon	10626	10647	1000	-	.	gene_id "MSTRG.216169"; transcript_id "MSTRG.216169.1725"; exon_number "4";
chrM	StringTie	exon	10692	11857	1000	-	.	gene_id "MSTRG.216169"; transcript_id "MSTRG.216169.1725"; exon_number "5";
chrM	StringTie	exon	12412	13583	1000	-	.	gene_id "MSTRG.216169"; transcript_id "MSTRG.216169.1725"; exon_number "6";
chrM	StringTie	exon	14055	14862	1000	-	.	gene_id "MSTRG.216169"; transcript_id "MSTRG.216169.1725"; exon_number "7";
chrM	StringTie	exon	14932	15297	1000	-	.	gene_id "MSTRG.216169"; transcript_id "MSTRG.216169.1725"; exon_number "8";
chrM	StringTie	exon	15335	15812	1000	-	.	gene_id "MSTRG.216169"; transcript_id "MSTRG.216169.1725"; exon_number "9";
chrM	StringTie	transcript	3265	16569	1000	-	.	gene_id "MSTRG.216169"; transcript_id "MSTRG.216169.1726";
chrM	StringTie	exon	3265	3570	1000	-	.	gene_id "MSTRG.216169"; transcript_id "MSTRG.216169.1726"; exon_number "1";
chrM	StringTie	exon	8472	9081	1000	-	.	gene_id "MSTRG.216169"; transcript_id "MSTRG.216169.1726"; exon_number "2";
chrM	StringTie	exon	14150	16569	1000	-	.	gene_id "MSTRG.216169"; transcript_id "MSTRG.216169.1726"; exon_number "3";
chrM	StringTie	transcript	3265	12144	1000	-	.	gene_id "MSTRG.216169"; transcript_id "MSTRG.216169.1727";
chrM	StringTie	exon	3265	3636	1000	-	.	gene_id "MSTRG.216169"; transcript_id "MSTRG.216169.1727"; exon_number "1";
chrM	StringTie	exon	9740	10510	1000	-	.	gene_id "MSTRG.216169"; transcript_id "MSTRG.216169.1727"; exon_number "2";
chrM	StringTie	exon	10545	10951	1000	-	.	gene_id "MSTRG.216169"; transcript_id "MSTRG.216169.1727"; exon_number "3";
chrM	StringTie	exon	11689	12144	1000	-	.	gene_id "MSTRG.216169"; transcript_id "MSTRG.216169.1727"; exon_number "4";
chrM	StringTie	transcript	3265	16569	1000	-	.	gene_id "MSTRG.216169"; transcript_id "MSTRG.216169.1728";
chrM	StringTie	exon	3265	3513	1000	-	.	gene_id "MSTRG.216169"; transcript_id "MSTRG.216169.1728"; exon_number "1";
chrM	StringTie	exon	3598	5336	1000	-	.	gene_id "MSTRG.216169"; transcript_id "MSTRG.216169.1728"; exon_number "2";
chrM	StringTie	exon	6546	6820	1000	-	.	gene_id "MSTRG.216169"; transcript_id "MSTRG.216169.1728"; exon_number "3";
chrM	StringTie	exon	14771	15493	1000	-	.	gene_id "MSTRG.216169"; transcript_id "MSTRG.216169.1728"; exon_number "4";
chrM	StringTie	exon	15517	15568	1000	-	.	gene_id "MSTRG.216169"; transcript_id "MSTRG.216169.1728"; exon_number "5";
chrM	StringTie	exon	15790	16569	1000	-	.	gene_id "MSTRG.216169"; transcript_id "MSTRG.216169.1728"; exon_number "6";
chrM	StringTie	transcript	3265	15626	1000	-	.	gene_id "MSTRG.216169"; transcript_id "MSTRG.216169.1729";
chrM	StringTie	exon	3265	3513	1000	-	.	gene_id "MSTRG.216169"; transcript_id "MSTRG.216169.1729"; exon_number "1";
chrM	StringTie	exon	3598	4170	1000	-	.	gene_id "MSTRG.216169"; transcript_id "MSTRG.216169.1729"; exon_number "2";
chrM	StringTie	exon	6557	6602	1000	-	.	gene_id "MSTRG.216169"; transcript_id "MSTRG.216169.1729"; exon_number "3";
chrM	StringTie	exon	8625	8970	1000	-	.	gene_id "MSTRG.216169"; transcript_id "MSTRG.216169.1729"; exon_number "4";
chrM	StringTie	exon	13537	13977	1000	-	.	gene_id "MSTRG.216169"; transcript_id "MSTRG.216169.1729"; exon_number "5";
chrM	StringTie	exon	14004	15490	1000	-	.	gene_id "MSTRG.216169"; transcript_id "MSTRG.216169.1729"; exon_number "6";
chrM	StringTie	exon	15527	15626	1000	-	.	gene_id "MSTRG.216169"; transcript_id "MSTRG.216169.1729"; exon_number "7";
chrM	StringTie	transcript	1	15044	1000	-	.	gene_id "MSTRG.216169"; transcript_id "MSTRG.216169.173";
chrM	StringTie	exon	1	381	1000	-	.	gene_id "MSTRG.216169"; transcript_id "MSTRG.216169.173"; exon_number "1";
chrM	StringTie	exon	13720	13959	1000	-	.	gene_id "MSTRG.216169"; transcript_id "MSTRG.216169.173"; exon_number "2";
chrM	StringTie	exon	13999	14066	1000	-	.	gene_id "MSTRG.216169"; transcript_id "MSTRG.216169.173"; exon_number "3";
chrM	StringTie	exon	14150	14793	1000	-	.	gene_id "MSTRG.216169"; transcript_id "MSTRG.216169.173"; exon_number "4";
chrM	StringTie	exon	14815	15044	1000	-	.	gene_id "MSTRG.216169"; transcript_id "MSTRG.216169.173"; exon_number "5";
chrM	StringTie	transcript	3265	16569	1000	-	.	gene_id "MSTRG.216169"; transcript_id "MSTRG.216169.1730";
chrM	StringTie	exon	3265	4055	1000	-	.	gene_id "MSTRG.216169"; transcript_id "MSTRG.216169.1730"; exon_number "1";
chrM	StringTie	exon	4089	4939	1000	-	.	gene_id "MSTRG.216169"; transcript_id "MSTRG.216169.1730"; exon_number "2";
chrM	StringTie	exon	5369	6142	1000	-	.	gene_id "MSTRG.216169"; transcript_id "MSTRG.216169.1730"; exon_number "3";
chrM	StringTie	exon	12375	12917	1000	-	.	gene_id "MSTRG.216169"; transcript_id "MSTRG.216169.1730"; exon_number "4";
chrM	StringTie	exon	13027	13626	1000	-	.	gene_id "MSTRG.216169"; transcript_id "MSTRG.216169.1730"; exon_number "5";
chrM	StringTie	exon	13776	15490	1000	-	.	gene_id "MSTRG.216169"; transcript_id "MSTRG.216169.1730"; exon_number "6";
chrM	StringTie	exon	15740	16569	1000	-	.	gene_id "MSTRG.216169"; transcript_id "MSTRG.216169.1730"; exon_number "7";
chrM	StringTie	transcript	3265	9991	1000	-	.	gene_id "MSTRG.216169"; transcript_id "MSTRG.216169.1731";
chrM	StringTie	exon	3265	3513	1000	-	.	gene_id "MSTRG.216169"; transcript_id "MSTRG.216169.1731"; exon_number "1";
chrM	StringTie	exon	3604	3903	1000	-	.	gene_id "MSTRG.216169"; transcript_id "MSTRG.216169.1731"; exon_number "2";
chrM	StringTie	exon	3943	4055	1000	-	.	gene_id "MSTRG.216169"; transcript_id "MSTRG.216169.1731"; exon_number "3";
chrM	StringTie	exon	4089	4853	1000	-	.	gene_id "MSTRG.216169"; transcript_id "MSTRG.216169.1731"; exon_number "4";
chrM	StringTie	exon	4926	5348	1000	-	.	gene_id "MSTRG.216169"; transcript_id "MSTRG.216169.1731"; exon_number "5";
chrM	StringTie	exon	8468	9030	1000	-	.	gene_id "MSTRG.216169"; transcript_id "MSTRG.216169.1731"; exon_number "6";
chrM	StringTie	exon	9060	9550	1000	-	.	gene_id "MSTRG.216169"; transcript_id "MSTRG.216169.1731"; exon_number "7";
chrM	StringTie	exon	9819	9991	1000	-	.	gene_id "MSTRG.216169"; transcript_id "MSTRG.216169.1731"; exon_number "8";
chrM	StringTie	transcript	3265	12137	1000	-	.	gene_id "MSTRG.216169"; transcript_id "MSTRG.216169.1732";
chrM	StringTie	exon	3265	3513	1000	-	.	gene_id "MSTRG.216169"; transcript_id "MSTRG.216169.1732"; exon_number "1";
chrM	StringTie	exon	3604	3903	1000	-	.	gene_id "MSTRG.216169"; transcript_id "MSTRG.216169.1732"; exon_number "2";
chrM	StringTie	exon	3943	4939	1000	-	.	gene_id "MSTRG.216169"; transcript_id "MSTRG.216169.1732"; exon_number "3";
chrM	StringTie	exon	5369	6155	1000	-	.	gene_id "MSTRG.216169"; transcript_id "MSTRG.216169.1732"; exon_number "4";
chrM	StringTie	exon	6336	7944	1000	-	.	gene_id "MSTRG.216169"; transcript_id "MSTRG.216169.1732"; exon_number "5";
chrM	StringTie	exon	8407	8970	1000	-	.	gene_id "MSTRG.216169"; transcript_id "MSTRG.216169.1732"; exon_number "6";
chrM	StringTie	exon	9031	9338	1000	-	.	gene_id "MSTRG.216169"; transcript_id "MSTRG.216169.1732"; exon_number "7";
chrM	StringTie	exon	9408	10903	1000	-	.	gene_id "MSTRG.216169"; transcript_id "MSTRG.216169.1732"; exon_number "8";
chrM	StringTie	exon	10937	11812	1000	-	.	gene_id "MSTRG.216169"; transcript_id "MSTRG.216169.1732"; exon_number "9";
chrM	StringTie	exon	11868	12137	1000	-	.	gene_id "MSTRG.216169"; transcript_id "MSTRG.216169.1732"; exon_number "10";
chrM	StringTie	transcript	3266	9544	1000	-	.	gene_id "MSTRG.216169"; transcript_id "MSTRG.216169.1733";
chrM	StringTie	exon	3266	4167	1000	-	.	gene_id "MSTRG.216169"; transcript_id "MSTRG.216169.1733"; exon_number "1";
chrM	StringTie	exon	8481	9003	1000	-	.	gene_id "MSTRG.216169"; transcript_id "MSTRG.216169.1733"; exon_number "2";
chrM	StringTie	exon	9031	9544	1000	-	.	gene_id "MSTRG.216169"; transcript_id "MSTRG.216169.1733"; exon_number "3";
chrM	StringTie	transcript	3266	12143	1000	-	.	gene_id "MSTRG.216169"; transcript_id "MSTRG.216169.1734";
chrM	StringTie	exon	3266	3449	1000	-	.	gene_id "MSTRG.216169"; transcript_id "MSTRG.216169.1734"; exon_number "1";
chrM	StringTie	exon	3534	4185	1000	-	.	gene_id "MSTRG.216169"; transcript_id "MSTRG.216169.1734"; exon_number "2";
chrM	StringTie	exon	10969	11938	1000	-	.	gene_id "MSTRG.216169"; transcript_id "MSTRG.216169.1734"; exon_number "3";
chrM	StringTie	exon	12019	12143	1000	-	.	gene_id "MSTRG.216169"; transcript_id "MSTRG.216169.1734"; exon_number "4";
chrM	StringTie	transcript	3266	16569	1000	-	.	gene_id "MSTRG.216169"; transcript_id "MSTRG.216169.1735";
chrM	StringTie	exon	3266	4167	1000	-	.	gene_id "MSTRG.216169"; transcript_id "MSTRG.216169.1735"; exon_number "1";
chrM	StringTie	exon	8481	8970	1000	-	.	gene_id "MSTRG.216169"; transcript_id "MSTRG.216169.1735"; exon_number "2";
chrM	StringTie	exon	9031	10185	1000	-	.	gene_id "MSTRG.216169"; transcript_id "MSTRG.216169.1735"; exon_number "3";
chrM	StringTie	exon	16072	16569	1000	-	.	gene_id "MSTRG.216169"; transcript_id "MSTRG.216169.1735"; exon_number "4";
chrM	StringTie	transcript	3266	12142	1000	-	.	gene_id "MSTRG.216169"; transcript_id "MSTRG.216169.1736";
chrM	StringTie	exon	3266	3629	1000	-	.	gene_id "MSTRG.216169"; transcript_id "MSTRG.216169.1736"; exon_number "1";
chrM	StringTie	exon	10948	11293	1000	-	.	gene_id "MSTRG.216169"; transcript_id "MSTRG.216169.1736"; exon_number "2";
chrM	StringTie	exon	11495	11971	1000	-	.	gene_id "MSTRG.216169"; transcript_id "MSTRG.216169.1736"; exon_number "3";
chrM	StringTie	exon	12019	12142	1000	-	.	gene_id "MSTRG.216169"; transcript_id "MSTRG.216169.1736"; exon_number "4";
chrM	StringTie	transcript	3266	14781	1000	-	.	gene_id "MSTRG.216169"; transcript_id "MSTRG.216169.1737";
chrM	StringTie	exon	3266	3819	1000	-	.	gene_id "MSTRG.216169"; transcript_id "MSTRG.216169.1737"; exon_number "1";
chrM	StringTie	exon	4168	5294	1000	-	.	gene_id "MSTRG.216169"; transcript_id "MSTRG.216169.1737"; exon_number "2";
chrM	StringTie	exon	5337	6205	1000	-	.	gene_id "MSTRG.216169"; transcript_id "MSTRG.216169.1737"; exon_number "3";
chrM	StringTie	exon	12342	13305	1000	-	.	gene_id "MSTRG.216169"; transcript_id "MSTRG.216169.1737"; exon_number "4";
chrM	StringTie	exon	13944	14781	1000	-	.	gene_id "MSTRG.216169"; transcript_id "MSTRG.216169.1737"; exon_number "5";
chrM	StringTie	transcript	3266	16569	1000	-	.	gene_id "MSTRG.216169"; transcript_id "MSTRG.216169.1738";
chrM	StringTie	exon	3266	4939	1000	-	.	gene_id "MSTRG.216169"; transcript_id "MSTRG.216169.1738"; exon_number "1";
chrM	StringTie	exon	5369	5378	1000	-	.	gene_id "MSTRG.216169"; transcript_id "MSTRG.216169.1738"; exon_number "2";
chrM	StringTie	exon	8462	8684	1000	-	.	gene_id "MSTRG.216169"; transcript_id "MSTRG.216169.1738"; exon_number "3";
chrM	StringTie	exon	8776	10355	1000	-	.	gene_id "MSTRG.216169"; transcript_id "MSTRG.216169.1738"; exon_number "4";
chrM	StringTie	exon	14807	15490	1000	-	.	gene_id "MSTRG.216169"; transcript_id "MSTRG.216169.1738"; exon_number "5";
chrM	StringTie	exon	15740	16569	1000	-	.	gene_id "MSTRG.216169"; transcript_id "MSTRG.216169.1738"; exon_number "6";
chrM	StringTie	transcript	3266	16569	1000	-	.	gene_id "MSTRG.216169"; transcript_id "MSTRG.216169.1739";
chrM	StringTie	exon	3266	4185	1000	-	.	gene_id "MSTRG.216169"; transcript_id "MSTRG.216169.1739"; exon_number "1";
chrM	StringTie	exon	10969	11325	1000	-	.	gene_id "MSTRG.216169"; transcript_id "MSTRG.216169.1739"; exon_number "2";
chrM	StringTie	exon	11349	12134	1000	-	.	gene_id "MSTRG.216169"; transcript_id "MSTRG.216169.1739"; exon_number "3";
chrM	StringTie	exon	12412	14773	1000	-	.	gene_id "MSTRG.216169"; transcript_id "MSTRG.216169.1739"; exon_number "4";
chrM	StringTie	exon	14795	15285	1000	-	.	gene_id "MSTRG.216169"; transcript_id "MSTRG.216169.1739"; exon_number "5";
chrM	StringTie	exon	15403	16569	1000	-	.	gene_id "MSTRG.216169"; transcript_id "MSTRG.216169.1739"; exon_number "6";
chrM	StringTie	transcript	1	16569	1000	-	.	gene_id "MSTRG.216169"; transcript_id "MSTRG.216169.174";
chrM	StringTie	exon	1	403	1000	-	.	gene_id "MSTRG.216169"; transcript_id "MSTRG.216169.174"; exon_number "1";
chrM	StringTie	exon	5349	5354	1000	-	.	gene_id "MSTRG.216169"; transcript_id "MSTRG.216169.174"; exon_number "2";
chrM	StringTie	exon	14044	14806	1000	-	.	gene_id "MSTRG.216169"; transcript_id "MSTRG.216169.174"; exon_number "3";
chrM	StringTie	exon	15335	15381	1000	-	.	gene_id "MSTRG.216169"; transcript_id "MSTRG.216169.174"; exon_number "4";
chrM	StringTie	exon	15403	16569	1000	-	.	gene_id "MSTRG.216169"; transcript_id "MSTRG.216169.174"; exon_number "5";
chrM	StringTie	transcript	3266	16569	1000	-	.	gene_id "MSTRG.216169"; transcript_id "MSTRG.216169.1740";
chrM	StringTie	exon	3266	3470	1000	-	.	gene_id "MSTRG.216169"; transcript_id "MSTRG.216169.1740"; exon_number "1";
chrM	StringTie	exon	3507	3819	1000	-	.	gene_id "MSTRG.216169"; transcript_id "MSTRG.216169.1740"; exon_number "2";
chrM	StringTie	exon	4168	5294	1000	-	.	gene_id "MSTRG.216169"; transcript_id "MSTRG.216169.1740"; exon_number "3";
chrM	StringTie	exon	5337	5960	1000	-	.	gene_id "MSTRG.216169"; transcript_id "MSTRG.216169.1740"; exon_number "4";
chrM	StringTie	exon	6529	7944	1000	-	.	gene_id "MSTRG.216169"; transcript_id "MSTRG.216169.1740"; exon_number "5";
chrM	StringTie	exon	8407	10271	1000	-	.	gene_id "MSTRG.216169"; transcript_id "MSTRG.216169.1740"; exon_number "6";
chrM	StringTie	exon	10924	11500	1000	-	.	gene_id "MSTRG.216169"; transcript_id "MSTRG.216169.1740"; exon_number "7";
chrM	StringTie	exon	13436	13639	1000	-	.	gene_id "MSTRG.216169"; transcript_id "MSTRG.216169.1740"; exon_number "8";
chrM	StringTie	exon	13669	14003	1000	-	.	gene_id "MSTRG.216169"; transcript_id "MSTRG.216169.1740"; exon_number "9";
chrM	StringTie	exon	14130	14931	1000	-	.	gene_id "MSTRG.216169"; transcript_id "MSTRG.216169.1740"; exon_number "10";
chrM	StringTie	exon	15403	16569	1000	-	.	gene_id "MSTRG.216169"; transcript_id "MSTRG.216169.1740"; exon_number "11";
chrM	StringTie	transcript	3267	9902	1000	-	.	gene_id "MSTRG.216169"; transcript_id "MSTRG.216169.1741";
chrM	StringTie	exon	3267	4167	1000	-	.	gene_id "MSTRG.216169"; transcript_id "MSTRG.216169.1741"; exon_number "1";
chrM	StringTie	exon	8807	8970	1000	-	.	gene_id "MSTRG.216169"; transcript_id "MSTRG.216169.1741"; exon_number "2";
chrM	StringTie	exon	9031	9902	1000	-	.	gene_id "MSTRG.216169"; transcript_id "MSTRG.216169.1741"; exon_number "3";
chrM	StringTie	transcript	3267	9986	1000	-	.	gene_id "MSTRG.216169"; transcript_id "MSTRG.216169.1742";
chrM	StringTie	exon	3267	4167	1000	-	.	gene_id "MSTRG.216169"; transcript_id "MSTRG.216169.1742"; exon_number "1";
chrM	StringTie	exon	8625	8684	1000	-	.	gene_id "MSTRG.216169"; transcript_id "MSTRG.216169.1742"; exon_number "2";
chrM	StringTie	exon	8776	9030	1000	-	.	gene_id "MSTRG.216169"; transcript_id "MSTRG.216169.1742"; exon_number "3";
chrM	StringTie	exon	9417	9986	1000	-	.	gene_id "MSTRG.216169"; transcript_id "MSTRG.216169.1742"; exon_number "4";
chrM	StringTie	transcript	3267	16569	1000	-	.	gene_id "MSTRG.216169"; transcript_id "MSTRG.216169.1743";
chrM	StringTie	exon	3267	4939	1000	-	.	gene_id "MSTRG.216169"; transcript_id "MSTRG.216169.1743"; exon_number "1";
chrM	StringTie	exon	8437	8970	1000	-	.	gene_id "MSTRG.216169"; transcript_id "MSTRG.216169.1743"; exon_number "2";
chrM	StringTie	exon	9031	9289	1000	-	.	gene_id "MSTRG.216169"; transcript_id "MSTRG.216169.1743"; exon_number "3";
chrM	StringTie	exon	9353	10852	1000	-	.	gene_id "MSTRG.216169"; transcript_id "MSTRG.216169.1743"; exon_number "4";
chrM	StringTie	exon	10904	11976	1000	-	.	gene_id "MSTRG.216169"; transcript_id "MSTRG.216169.1743"; exon_number "5";
chrM	StringTie	exon	12418	13845	1000	-	.	gene_id "MSTRG.216169"; transcript_id "MSTRG.216169.1743"; exon_number "6";
chrM	StringTie	exon	14067	15381	1000	-	.	gene_id "MSTRG.216169"; transcript_id "MSTRG.216169.1743"; exon_number "7";
chrM	StringTie	exon	15403	16569	1000	-	.	gene_id "MSTRG.216169"; transcript_id "MSTRG.216169.1743"; exon_number "8";
chrM	StringTie	transcript	3268	16569	1000	-	.	gene_id "MSTRG.216169"; transcript_id "MSTRG.216169.1744";
chrM	StringTie	exon	3268	3789	1000	-	.	gene_id "MSTRG.216169"; transcript_id "MSTRG.216169.1744"; exon_number "1";
chrM	StringTie	exon	3961	5117	1000	-	.	gene_id "MSTRG.216169"; transcript_id "MSTRG.216169.1744"; exon_number "2";
chrM	StringTie	exon	5168	6556	1000	-	.	gene_id "MSTRG.216169"; transcript_id "MSTRG.216169.1744"; exon_number "3";
chrM	StringTie	exon	8468	8624	1000	-	.	gene_id "MSTRG.216169"; transcript_id "MSTRG.216169.1744"; exon_number "4";
chrM	StringTie	exon	13059	13977	1000	-	.	gene_id "MSTRG.216169"; transcript_id "MSTRG.216169.1744"; exon_number "5";
chrM	StringTie	exon	14004	15142	1000	-	.	gene_id "MSTRG.216169"; transcript_id "MSTRG.216169.1744"; exon_number "6";
chrM	StringTie	exon	15740	16569	1000	-	.	gene_id "MSTRG.216169"; transcript_id "MSTRG.216169.1744"; exon_number "7";
chrM	StringTie	transcript	3269	16569	1000	-	.	gene_id "MSTRG.216169"; transcript_id "MSTRG.216169.1745";
chrM	StringTie	exon	3269	3609	1000	-	.	gene_id "MSTRG.216169"; transcript_id "MSTRG.216169.1745"; exon_number "1";
chrM	StringTie	exon	15491	16569	1000	-	.	gene_id "MSTRG.216169"; transcript_id "MSTRG.216169.1745"; exon_number "2";
chrM	StringTie	transcript	3269	12213	1000	-	.	gene_id "MSTRG.216169"; transcript_id "MSTRG.216169.1746";
chrM	StringTie	exon	3269	6545	1000	-	.	gene_id "MSTRG.216169"; transcript_id "MSTRG.216169.1746"; exon_number "1";
chrM	StringTie	exon	8915	9440	1000	-	.	gene_id "MSTRG.216169"; transcript_id "MSTRG.216169.1746"; exon_number "2";
chrM	StringTie	exon	12054	12213	1000	-	.	gene_id "MSTRG.216169"; transcript_id "MSTRG.216169.1746"; exon_number "3";
chrM	StringTie	transcript	3269	12142	1000	-	.	gene_id "MSTRG.216169"; transcript_id "MSTRG.216169.1747";
chrM	StringTie	exon	3269	3603	1000	-	.	gene_id "MSTRG.216169"; transcript_id "MSTRG.216169.1747"; exon_number "1";
chrM	StringTie	exon	10948	11812	1000	-	.	gene_id "MSTRG.216169"; transcript_id "MSTRG.216169.1747"; exon_number "2";
chrM	StringTie	exon	11868	12142	1000	-	.	gene_id "MSTRG.216169"; transcript_id "MSTRG.216169.1747"; exon_number "3";
chrM	StringTie	transcript	3269	12142	1000	-	.	gene_id "MSTRG.216169"; transcript_id "MSTRG.216169.1748";
chrM	StringTie	exon	3269	3431	1000	-	.	gene_id "MSTRG.216169"; transcript_id "MSTRG.216169.1748"; exon_number "1";
chrM	StringTie	exon	3477	3819	1000	-	.	gene_id "MSTRG.216169"; transcript_id "MSTRG.216169.1748"; exon_number "2";
chrM	StringTie	exon	8468	10647	1000	-	.	gene_id "MSTRG.216169"; transcript_id "MSTRG.216169.1748"; exon_number "3";
chrM	StringTie	exon	10692	11812	1000	-	.	gene_id "MSTRG.216169"; transcript_id "MSTRG.216169.1748"; exon_number "4";
chrM	StringTie	exon	11868	12142	1000	-	.	gene_id "MSTRG.216169"; transcript_id "MSTRG.216169.1748"; exon_number "5";
chrM	StringTie	transcript	3269	16569	1000	-	.	gene_id "MSTRG.216169"; transcript_id "MSTRG.216169.1749";
chrM	StringTie	exon	3269	3470	1000	-	.	gene_id "MSTRG.216169"; transcript_id "MSTRG.216169.1749"; exon_number "1";
chrM	StringTie	exon	3507	3819	1000	-	.	gene_id "MSTRG.216169"; transcript_id "MSTRG.216169.1749"; exon_number "2";
chrM	StringTie	exon	8468	10647	1000	-	.	gene_id "MSTRG.216169"; transcript_id "MSTRG.216169.1749"; exon_number "3";
chrM	StringTie	exon	10692	11857	1000	-	.	gene_id "MSTRG.216169"; transcript_id "MSTRG.216169.1749"; exon_number "4";
chrM	StringTie	exon	14916	15381	1000	-	.	gene_id "MSTRG.216169"; transcript_id "MSTRG.216169.1749"; exon_number "5";
chrM	StringTie	exon	15403	16569	1000	-	.	gene_id "MSTRG.216169"; transcript_id "MSTRG.216169.1749"; exon_number "6";
chrM	StringTie	transcript	1	16569	1000	-	.	gene_id "MSTRG.216169"; transcript_id "MSTRG.216169.175";
chrM	StringTie	exon	1	381	1000	-	.	gene_id "MSTRG.216169"; transcript_id "MSTRG.216169.175"; exon_number "1";
chrM	StringTie	exon	3322	3470	1000	-	.	gene_id "MSTRG.216169"; transcript_id "MSTRG.216169.175"; exon_number "2";
chrM	StringTie	exon	3507	4909	1000	-	.	gene_id "MSTRG.216169"; transcript_id "MSTRG.216169.175"; exon_number "3";
chrM	StringTie	exon	14067	14773	1000	-	.	gene_id "MSTRG.216169"; transcript_id "MSTRG.216169.175"; exon_number "4";
chrM	StringTie	exon	14795	16569	1000	-	.	gene_id "MSTRG.216169"; transcript_id "MSTRG.216169.175"; exon_number "5";
chrM	StringTie	transcript	3269	12142	1000	-	.	gene_id "MSTRG.216169"; transcript_id "MSTRG.216169.1750";
chrM	StringTie	exon	3269	4055	1000	-	.	gene_id "MSTRG.216169"; transcript_id "MSTRG.216169.1750"; exon_number "1";
chrM	StringTie	exon	4089	4945	1000	-	.	gene_id "MSTRG.216169"; transcript_id "MSTRG.216169.1750"; exon_number "2";
chrM	StringTie	exon	8458	8970	1000	-	.	gene_id "MSTRG.216169"; transcript_id "MSTRG.216169.1750"; exon_number "3";
chrM	StringTie	exon	9031	9505	1000	-	.	gene_id "MSTRG.216169"; transcript_id "MSTRG.216169.1750"; exon_number "4";
chrM	StringTie	exon	10292	10903	1000	-	.	gene_id "MSTRG.216169"; transcript_id "MSTRG.216169.1750"; exon_number "5";
chrM	StringTie	exon	10948	11644	1000	-	.	gene_id "MSTRG.216169"; transcript_id "MSTRG.216169.1750"; exon_number "6";
chrM	StringTie	exon	11858	12142	1000	-	.	gene_id "MSTRG.216169"; transcript_id "MSTRG.216169.1750"; exon_number "7";
chrM	StringTie	transcript	3269	16569	1000	-	.	gene_id "MSTRG.216169"; transcript_id "MSTRG.216169.1751";
chrM	StringTie	exon	3269	4939	1000	-	.	gene_id "MSTRG.216169"; transcript_id "MSTRG.216169.1751"; exon_number "1";
chrM	StringTie	exon	5369	6236	1000	-	.	gene_id "MSTRG.216169"; transcript_id "MSTRG.216169.1751"; exon_number "2";
chrM	StringTie	exon	6357	6545	1000	-	.	gene_id "MSTRG.216169"; transcript_id "MSTRG.216169.1751"; exon_number "3";
chrM	StringTie	exon	8915	9081	1000	-	.	gene_id "MSTRG.216169"; transcript_id "MSTRG.216169.1751"; exon_number "4";
chrM	StringTie	exon	13449	13854	1000	-	.	gene_id "MSTRG.216169"; transcript_id "MSTRG.216169.1751"; exon_number "5";
chrM	StringTie	exon	13999	14922	1000	-	.	gene_id "MSTRG.216169"; transcript_id "MSTRG.216169.1751"; exon_number "6";
chrM	StringTie	exon	15007	16569	1000	-	.	gene_id "MSTRG.216169"; transcript_id "MSTRG.216169.1751"; exon_number "7";
chrM	StringTie	transcript	3269	12179	1000	-	.	gene_id "MSTRG.216169"; transcript_id "MSTRG.216169.1752";
chrM	StringTie	exon	3269	4167	1000	-	.	gene_id "MSTRG.216169"; transcript_id "MSTRG.216169.1752"; exon_number "1";
chrM	StringTie	exon	8481	9030	1000	-	.	gene_id "MSTRG.216169"; transcript_id "MSTRG.216169.1752"; exon_number "2";
chrM	StringTie	exon	9060	10307	1000	-	.	gene_id "MSTRG.216169"; transcript_id "MSTRG.216169.1752"; exon_number "3";
chrM	StringTie	exon	10945	11218	1000	-	.	gene_id "MSTRG.216169"; transcript_id "MSTRG.216169.1752"; exon_number "4";
chrM	StringTie	exon	11295	11351	1000	-	.	gene_id "MSTRG.216169"; transcript_id "MSTRG.216169.1752"; exon_number "5";
chrM	StringTie	exon	11495	11812	1000	-	.	gene_id "MSTRG.216169"; transcript_id "MSTRG.216169.1752"; exon_number "6";
chrM	StringTie	exon	11868	12179	1000	-	.	gene_id "MSTRG.216169"; transcript_id "MSTRG.216169.1752"; exon_number "7";
chrM	StringTie	transcript	3269	16569	1000	-	.	gene_id "MSTRG.216169"; transcript_id "MSTRG.216169.1753";
chrM	StringTie	exon	3269	4055	1000	-	.	gene_id "MSTRG.216169"; transcript_id "MSTRG.216169.1753"; exon_number "1";
chrM	StringTie	exon	4089	6236	1000	-	.	gene_id "MSTRG.216169"; transcript_id "MSTRG.216169.1753"; exon_number "2";
chrM	StringTie	exon	6357	8067	1000	-	.	gene_id "MSTRG.216169"; transcript_id "MSTRG.216169.1753"; exon_number "3";
chrM	StringTie	exon	8126	9030	1000	-	.	gene_id "MSTRG.216169"; transcript_id "MSTRG.216169.1753"; exon_number "4";
chrM	StringTie	exon	9060	10517	1000	-	.	gene_id "MSTRG.216169"; transcript_id "MSTRG.216169.1753"; exon_number "5";
chrM	StringTie	exon	10545	10852	1000	-	.	gene_id "MSTRG.216169"; transcript_id "MSTRG.216169.1753"; exon_number "6";
chrM	StringTie	exon	10904	10968	1000	-	.	gene_id "MSTRG.216169"; transcript_id "MSTRG.216169.1753"; exon_number "7";
chrM	StringTie	exon	11858	12704	1000	-	.	gene_id "MSTRG.216169"; transcript_id "MSTRG.216169.1753"; exon_number "8";
chrM	StringTie	exon	15403	16569	1000	-	.	gene_id "MSTRG.216169"; transcript_id "MSTRG.216169.1753"; exon_number "9";
chrM	StringTie	transcript	3269	16569	1000	-	.	gene_id "MSTRG.216169"; transcript_id "MSTRG.216169.1754";
chrM	StringTie	exon	3269	3513	1000	-	.	gene_id "MSTRG.216169"; transcript_id "MSTRG.216169.1754"; exon_number "1";
chrM	StringTie	exon	3598	5117	1000	-	.	gene_id "MSTRG.216169"; transcript_id "MSTRG.216169.1754"; exon_number "2";
chrM	StringTie	exon	5168	7376	1000	-	.	gene_id "MSTRG.216169"; transcript_id "MSTRG.216169.1754"; exon_number "3";
chrM	StringTie	exon	7434	8067	1000	-	.	gene_id "MSTRG.216169"; transcript_id "MSTRG.216169.1754"; exon_number "4";
chrM	StringTie	exon	8126	8238	1000	-	.	gene_id "MSTRG.216169"; transcript_id "MSTRG.216169.1754"; exon_number "5";
chrM	StringTie	exon	8263	8624	1000	-	.	gene_id "MSTRG.216169"; transcript_id "MSTRG.216169.1754"; exon_number "6";
chrM	StringTie	exon	8658	9521	1000	-	.	gene_id "MSTRG.216169"; transcript_id "MSTRG.216169.1754"; exon_number "7";
chrM	StringTie	exon	9563	10968	1000	-	.	gene_id "MSTRG.216169"; transcript_id "MSTRG.216169.1754"; exon_number "8";
chrM	StringTie	exon	11537	11788	1000	-	.	gene_id "MSTRG.216169"; transcript_id "MSTRG.216169.1754"; exon_number "9";
chrM	StringTie	exon	11849	11976	1000	-	.	gene_id "MSTRG.216169"; transcript_id "MSTRG.216169.1754"; exon_number "10";
chrM	StringTie	exon	12399	13626	1000	-	.	gene_id "MSTRG.216169"; transcript_id "MSTRG.216169.1754"; exon_number "11";
chrM	StringTie	exon	13653	13854	1000	-	.	gene_id "MSTRG.216169"; transcript_id "MSTRG.216169.1754"; exon_number "12";
chrM	StringTie	exon	14024	14862	1000	-	.	gene_id "MSTRG.216169"; transcript_id "MSTRG.216169.1754"; exon_number "13";
chrM	StringTie	exon	15382	16569	1000	-	.	gene_id "MSTRG.216169"; transcript_id "MSTRG.216169.1754"; exon_number "14";
chrM	StringTie	transcript	3270	12142	1000	-	.	gene_id "MSTRG.216169"; transcript_id "MSTRG.216169.1755";
chrM	StringTie	exon	3270	3654	1000	-	.	gene_id "MSTRG.216169"; transcript_id "MSTRG.216169.1755"; exon_number "1";
chrM	StringTie	exon	3820	4110	1000	-	.	gene_id "MSTRG.216169"; transcript_id "MSTRG.216169.1755"; exon_number "2";
chrM	StringTie	exon	5353	5368	1000	-	.	gene_id "MSTRG.216169"; transcript_id "MSTRG.216169.1755"; exon_number "3";
chrM	StringTie	exon	8915	9030	1000	-	.	gene_id "MSTRG.216169"; transcript_id "MSTRG.216169.1755"; exon_number "4";
chrM	StringTie	exon	9345	9426	1000	-	.	gene_id "MSTRG.216169"; transcript_id "MSTRG.216169.1755"; exon_number "5";
chrM	StringTie	exon	12080	12142	1000	-	.	gene_id "MSTRG.216169"; transcript_id "MSTRG.216169.1755"; exon_number "6";
chrM	StringTie	transcript	3270	12192	1000	-	.	gene_id "MSTRG.216169"; transcript_id "MSTRG.216169.1756";
chrM	StringTie	exon	3270	3470	1000	-	.	gene_id "MSTRG.216169"; transcript_id "MSTRG.216169.1756"; exon_number "1";
chrM	StringTie	exon	3507	3654	1000	-	.	gene_id "MSTRG.216169"; transcript_id "MSTRG.216169.1756"; exon_number "2";
chrM	StringTie	exon	3723	5011	1000	-	.	gene_id "MSTRG.216169"; transcript_id "MSTRG.216169.1756"; exon_number "3";
chrM	StringTie	exon	5295	5348	1000	-	.	gene_id "MSTRG.216169"; transcript_id "MSTRG.216169.1756"; exon_number "4";
chrM	StringTie	exon	10969	11218	1000	-	.	gene_id "MSTRG.216169"; transcript_id "MSTRG.216169.1756"; exon_number "5";
chrM	StringTie	exon	11295	12192	1000	-	.	gene_id "MSTRG.216169"; transcript_id "MSTRG.216169.1756"; exon_number "6";
chrM	StringTie	transcript	3270	14770	1000	-	.	gene_id "MSTRG.216169"; transcript_id "MSTRG.216169.1757";
chrM	StringTie	exon	3270	4909	1000	-	.	gene_id "MSTRG.216169"; transcript_id "MSTRG.216169.1757"; exon_number "1";
chrM	StringTie	exon	5602	7863	1000	-	.	gene_id "MSTRG.216169"; transcript_id "MSTRG.216169.1757"; exon_number "2";
chrM	StringTie	exon	8472	9426	1000	-	.	gene_id "MSTRG.216169"; transcript_id "MSTRG.216169.1757"; exon_number "3";
chrM	StringTie	exon	10285	10647	1000	-	.	gene_id "MSTRG.216169"; transcript_id "MSTRG.216169.1757"; exon_number "4";
chrM	StringTie	exon	10692	11274	1000	-	.	gene_id "MSTRG.216169"; transcript_id "MSTRG.216169.1757"; exon_number "5";
chrM	StringTie	exon	14621	14770	1000	-	.	gene_id "MSTRG.216169"; transcript_id "MSTRG.216169.1757"; exon_number "6";
chrM	StringTie	transcript	3270	12142	1000	-	.	gene_id "MSTRG.216169"; transcript_id "MSTRG.216169.1758";
chrM	StringTie	exon	3270	3725	1000	-	.	gene_id "MSTRG.216169"; transcript_id "MSTRG.216169.1758"; exon_number "1";
chrM	StringTie	exon	3820	4945	1000	-	.	gene_id "MSTRG.216169"; transcript_id "MSTRG.216169.1758"; exon_number "2";
chrM	StringTie	exon	8458	8684	1000	-	.	gene_id "MSTRG.216169"; transcript_id "MSTRG.216169.1758"; exon_number "3";
chrM	StringTie	exon	8776	9332	1000	-	.	gene_id "MSTRG.216169"; transcript_id "MSTRG.216169.1758"; exon_number "4";
chrM	StringTie	exon	11250	11269	1000	-	.	gene_id "MSTRG.216169"; transcript_id "MSTRG.216169.1758"; exon_number "5";
chrM	StringTie	exon	11295	11938	1000	-	.	gene_id "MSTRG.216169"; transcript_id "MSTRG.216169.1758"; exon_number "6";
chrM	StringTie	exon	12019	12142	1000	-	.	gene_id "MSTRG.216169"; transcript_id "MSTRG.216169.1758"; exon_number "7";
chrM	StringTie	transcript	3270	12143	1000	-	.	gene_id "MSTRG.216169"; transcript_id "MSTRG.216169.1759";
chrM	StringTie	exon	3270	3654	1000	-	.	gene_id "MSTRG.216169"; transcript_id "MSTRG.216169.1759"; exon_number "1";
chrM	StringTie	exon	3685	5117	1000	-	.	gene_id "MSTRG.216169"; transcript_id "MSTRG.216169.1759"; exon_number "2";
chrM	StringTie	exon	5168	6219	1000	-	.	gene_id "MSTRG.216169"; transcript_id "MSTRG.216169.1759"; exon_number "3";
chrM	StringTie	exon	6446	7825	1000	-	.	gene_id "MSTRG.216169"; transcript_id "MSTRG.216169.1759"; exon_number "4";
chrM	StringTie	exon	7873	8061	1000	-	.	gene_id "MSTRG.216169"; transcript_id "MSTRG.216169.1759"; exon_number "5";
chrM	StringTie	exon	8465	10127	1000	-	.	gene_id "MSTRG.216169"; transcript_id "MSTRG.216169.1759"; exon_number "6";
chrM	StringTie	exon	12019	12143	1000	-	.	gene_id "MSTRG.216169"; transcript_id "MSTRG.216169.1759"; exon_number "7";
chrM	StringTie	transcript	1	16569	1000	-	.	gene_id "MSTRG.216169"; transcript_id "MSTRG.216169.176";
chrM	StringTie	exon	1	381	1000	-	.	gene_id "MSTRG.216169"; transcript_id "MSTRG.216169.176"; exon_number "1";
chrM	StringTie	exon	6428	6602	1000	-	.	gene_id "MSTRG.216169"; transcript_id "MSTRG.216169.176"; exon_number "2";
chrM	StringTie	exon	8625	8684	1000	-	.	gene_id "MSTRG.216169"; transcript_id "MSTRG.216169.176"; exon_number "3";
chrM	StringTie	exon	14150	14773	1000	-	.	gene_id "MSTRG.216169"; transcript_id "MSTRG.216169.176"; exon_number "4";
chrM	StringTie	exon	14795	16569	1000	-	.	gene_id "MSTRG.216169"; transcript_id "MSTRG.216169.176"; exon_number "5";
chrM	StringTie	transcript	3270	12186	1000	-	.	gene_id "MSTRG.216169"; transcript_id "MSTRG.216169.1760";
chrM	StringTie	exon	3270	3402	1000	-	.	gene_id "MSTRG.216169"; transcript_id "MSTRG.216169.1760"; exon_number "1";
chrM	StringTie	exon	3507	3654	1000	-	.	gene_id "MSTRG.216169"; transcript_id "MSTRG.216169.1760"; exon_number "2";
chrM	StringTie	exon	3685	4939	1000	-	.	gene_id "MSTRG.216169"; transcript_id "MSTRG.216169.1760"; exon_number "3";
chrM	StringTie	exon	5369	5378	1000	-	.	gene_id "MSTRG.216169"; transcript_id "MSTRG.216169.1760"; exon_number "4";
chrM	StringTie	exon	8462	9030	1000	-	.	gene_id "MSTRG.216169"; transcript_id "MSTRG.216169.1760"; exon_number "5";
chrM	StringTie	exon	9060	10331	1000	-	.	gene_id "MSTRG.216169"; transcript_id "MSTRG.216169.1760"; exon_number "6";
chrM	StringTie	exon	10980	11881	1000	-	.	gene_id "MSTRG.216169"; transcript_id "MSTRG.216169.1760"; exon_number "7";
chrM	StringTie	exon	12032	12186	1000	-	.	gene_id "MSTRG.216169"; transcript_id "MSTRG.216169.1760"; exon_number "8";
chrM	StringTie	transcript	3270	15900	1000	-	.	gene_id "MSTRG.216169"; transcript_id "MSTRG.216169.1761";
chrM	StringTie	exon	3270	3402	1000	-	.	gene_id "MSTRG.216169"; transcript_id "MSTRG.216169.1761"; exon_number "1";
chrM	StringTie	exon	3507	3654	1000	-	.	gene_id "MSTRG.216169"; transcript_id "MSTRG.216169.1761"; exon_number "2";
chrM	StringTie	exon	3685	4939	1000	-	.	gene_id "MSTRG.216169"; transcript_id "MSTRG.216169.1761"; exon_number "3";
chrM	StringTie	exon	5369	5378	1000	-	.	gene_id "MSTRG.216169"; transcript_id "MSTRG.216169.1761"; exon_number "4";
chrM	StringTie	exon	8462	9338	1000	-	.	gene_id "MSTRG.216169"; transcript_id "MSTRG.216169.1761"; exon_number "5";
chrM	StringTie	exon	9408	10333	1000	-	.	gene_id "MSTRG.216169"; transcript_id "MSTRG.216169.1761"; exon_number "6";
chrM	StringTie	exon	11146	11662	1000	-	.	gene_id "MSTRG.216169"; transcript_id "MSTRG.216169.1761"; exon_number "7";
chrM	StringTie	exon	14815	15727	1000	-	.	gene_id "MSTRG.216169"; transcript_id "MSTRG.216169.1761"; exon_number "8";
chrM	StringTie	exon	15801	15900	1000	-	.	gene_id "MSTRG.216169"; transcript_id "MSTRG.216169.1761"; exon_number "9";
chrM	StringTie	transcript	3271	16569	1000	-	.	gene_id "MSTRG.216169"; transcript_id "MSTRG.216169.1762";
chrM	StringTie	exon	3271	3597	1000	-	.	gene_id "MSTRG.216169"; transcript_id "MSTRG.216169.1762"; exon_number "1";
chrM	StringTie	exon	6546	6556	1000	-	.	gene_id "MSTRG.216169"; transcript_id "MSTRG.216169.1762"; exon_number "2";
chrM	StringTie	exon	8472	8775	1000	-	.	gene_id "MSTRG.216169"; transcript_id "MSTRG.216169.1762"; exon_number "3";
chrM	StringTie	exon	14055	16569	1000	-	.	gene_id "MSTRG.216169"; transcript_id "MSTRG.216169.1762"; exon_number "4";
chrM	StringTie	transcript	3271	16569	1000	-	.	gene_id "MSTRG.216169"; transcript_id "MSTRG.216169.1763";
chrM	StringTie	exon	3271	4167	1000	-	.	gene_id "MSTRG.216169"; transcript_id "MSTRG.216169.1763"; exon_number "1";
chrM	StringTie	exon	8481	8970	1000	-	.	gene_id "MSTRG.216169"; transcript_id "MSTRG.216169.1763"; exon_number "2";
chrM	StringTie	exon	9082	10871	1000	-	.	gene_id "MSTRG.216169"; transcript_id "MSTRG.216169.1763"; exon_number "3";
chrM	StringTie	exon	14067	15381	1000	-	.	gene_id "MSTRG.216169"; transcript_id "MSTRG.216169.1763"; exon_number "4";
chrM	StringTie	exon	15403	16569	1000	-	.	gene_id "MSTRG.216169"; transcript_id "MSTRG.216169.1763"; exon_number "5";
chrM	StringTie	transcript	3271	16569	1000	-	.	gene_id "MSTRG.216169"; transcript_id "MSTRG.216169.1764";
chrM	StringTie	exon	3271	3570	1000	-	.	gene_id "MSTRG.216169"; transcript_id "MSTRG.216169.1764"; exon_number "1";
chrM	StringTie	exon	3741	4555	1000	-	.	gene_id "MSTRG.216169"; transcript_id "MSTRG.216169.1764"; exon_number "2";
chrM	StringTie	exon	9641	10556	1000	-	.	gene_id "MSTRG.216169"; transcript_id "MSTRG.216169.1764"; exon_number "3";
chrM	StringTie	exon	14067	15381	1000	-	.	gene_id "MSTRG.216169"; transcript_id "MSTRG.216169.1764"; exon_number "4";
chrM	StringTie	exon	15403	16569	1000	-	.	gene_id "MSTRG.216169"; transcript_id "MSTRG.216169.1764"; exon_number "5";
chrM	StringTie	transcript	3271	16569	1000	-	.	gene_id "MSTRG.216169"; transcript_id "MSTRG.216169.1765";
chrM	StringTie	exon	3271	3597	1000	-	.	gene_id "MSTRG.216169"; transcript_id "MSTRG.216169.1765"; exon_number "1";
chrM	StringTie	exon	6546	7834	1000	-	.	gene_id "MSTRG.216169"; transcript_id "MSTRG.216169.1765"; exon_number "2";
chrM	StringTie	exon	8437	8684	1000	-	.	gene_id "MSTRG.216169"; transcript_id "MSTRG.216169.1765"; exon_number "3";
chrM	StringTie	exon	8776	9081	1000	-	.	gene_id "MSTRG.216169"; transcript_id "MSTRG.216169.1765"; exon_number "4";
chrM	StringTie	exon	15403	15475	1000	-	.	gene_id "MSTRG.216169"; transcript_id "MSTRG.216169.1765"; exon_number "5";
chrM	StringTie	exon	15517	16569	1000	-	.	gene_id "MSTRG.216169"; transcript_id "MSTRG.216169.1765"; exon_number "6";
chrM	StringTie	transcript	3271	16569	1000	-	.	gene_id "MSTRG.216169"; transcript_id "MSTRG.216169.1766";
chrM	StringTie	exon	3271	3470	1000	-	.	gene_id "MSTRG.216169"; transcript_id "MSTRG.216169.1766"; exon_number "1";
chrM	StringTie	exon	3507	3654	1000	-	.	gene_id "MSTRG.216169"; transcript_id "MSTRG.216169.1766"; exon_number "2";
chrM	StringTie	exon	3679	5336	1000	-	.	gene_id "MSTRG.216169"; transcript_id "MSTRG.216169.1766"; exon_number "3";
chrM	StringTie	exon	10843	10968	1000	-	.	gene_id "MSTRG.216169"; transcript_id "MSTRG.216169.1766"; exon_number "4";
chrM	StringTie	exon	13999	15490	1000	-	.	gene_id "MSTRG.216169"; transcript_id "MSTRG.216169.1766"; exon_number "5";
chrM	StringTie	exon	15740	16569	1000	-	.	gene_id "MSTRG.216169"; transcript_id "MSTRG.216169.1766"; exon_number "6";
chrM	StringTie	transcript	3271	16569	1000	-	.	gene_id "MSTRG.216169"; transcript_id "MSTRG.216169.1767";
chrM	StringTie	exon	3271	3431	1000	-	.	gene_id "MSTRG.216169"; transcript_id "MSTRG.216169.1767"; exon_number "1";
chrM	StringTie	exon	3477	3597	1000	-	.	gene_id "MSTRG.216169"; transcript_id "MSTRG.216169.1767"; exon_number "2";
chrM	StringTie	exon	6546	7930	1000	-	.	gene_id "MSTRG.216169"; transcript_id "MSTRG.216169.1767"; exon_number "3";
chrM	StringTie	exon	7982	8467	1000	-	.	gene_id "MSTRG.216169"; transcript_id "MSTRG.216169.1767"; exon_number "4";
chrM	StringTie	exon	12363	13159	1000	-	.	gene_id "MSTRG.216169"; transcript_id "MSTRG.216169.1767"; exon_number "5";
chrM	StringTie	exon	13436	13626	1000	-	.	gene_id "MSTRG.216169"; transcript_id "MSTRG.216169.1767"; exon_number "6";
chrM	StringTie	exon	13653	13977	1000	-	.	gene_id "MSTRG.216169"; transcript_id "MSTRG.216169.1767"; exon_number "7";
chrM	StringTie	exon	14004	15297	1000	-	.	gene_id "MSTRG.216169"; transcript_id "MSTRG.216169.1767"; exon_number "8";
chrM	StringTie	exon	15335	15490	1000	-	.	gene_id "MSTRG.216169"; transcript_id "MSTRG.216169.1767"; exon_number "9";
chrM	StringTie	exon	15740	16569	1000	-	.	gene_id "MSTRG.216169"; transcript_id "MSTRG.216169.1767"; exon_number "10";
chrM	StringTie	transcript	3271	16569	1000	-	.	gene_id "MSTRG.216169"; transcript_id "MSTRG.216169.1768";
chrM	StringTie	exon	3271	3597	1000	-	.	gene_id "MSTRG.216169"; transcript_id "MSTRG.216169.1768"; exon_number "1";
chrM	StringTie	exon	6546	7825	1000	-	.	gene_id "MSTRG.216169"; transcript_id "MSTRG.216169.1768"; exon_number "2";
chrM	StringTie	exon	7873	8624	1000	-	.	gene_id "MSTRG.216169"; transcript_id "MSTRG.216169.1768"; exon_number "3";
chrM	StringTie	exon	8658	8846	1000	-	.	gene_id "MSTRG.216169"; transcript_id "MSTRG.216169.1768"; exon_number "4";
chrM	StringTie	exon	9043	9521	1000	-	.	gene_id "MSTRG.216169"; transcript_id "MSTRG.216169.1768"; exon_number "5";
chrM	StringTie	exon	9563	10968	1000	-	.	gene_id "MSTRG.216169"; transcript_id "MSTRG.216169.1768"; exon_number "6";
chrM	StringTie	exon	11537	11587	1000	-	.	gene_id "MSTRG.216169"; transcript_id "MSTRG.216169.1768"; exon_number "7";
chrM	StringTie	exon	11744	11788	1000	-	.	gene_id "MSTRG.216169"; transcript_id "MSTRG.216169.1768"; exon_number "8";
chrM	StringTie	exon	11849	11976	1000	-	.	gene_id "MSTRG.216169"; transcript_id "MSTRG.216169.1768"; exon_number "9";
chrM	StringTie	exon	12399	13441	1000	-	.	gene_id "MSTRG.216169"; transcript_id "MSTRG.216169.1768"; exon_number "10";
chrM	StringTie	exon	14055	15451	1000	-	.	gene_id "MSTRG.216169"; transcript_id "MSTRG.216169.1768"; exon_number "11";
chrM	StringTie	exon	15486	16569	1000	-	.	gene_id "MSTRG.216169"; transcript_id "MSTRG.216169.1768"; exon_number "12";
chrM	StringTie	transcript	3272	12143	1000	-	.	gene_id "MSTRG.216169"; transcript_id "MSTRG.216169.1769";
chrM	StringTie	exon	3272	3629	1000	-	.	gene_id "MSTRG.216169"; transcript_id "MSTRG.216169.1769"; exon_number "1";
chrM	StringTie	exon	8814	8829	1000	-	.	gene_id "MSTRG.216169"; transcript_id "MSTRG.216169.1769"; exon_number "2";
chrM	StringTie	exon	9244	11602	1000	-	.	gene_id "MSTRG.216169"; transcript_id "MSTRG.216169.1769"; exon_number "3";
chrM	StringTie	exon	11674	12143	1000	-	.	gene_id "MSTRG.216169"; transcript_id "MSTRG.216169.1769"; exon_number "4";
chrM	StringTie	transcript	1	16569	1000	-	.	gene_id "MSTRG.216169"; transcript_id "MSTRG.216169.177";
chrM	StringTie	exon	1	381	1000	-	.	gene_id "MSTRG.216169"; transcript_id "MSTRG.216169.177"; exon_number "1";
chrM	StringTie	exon	10746	10951	1000	-	.	gene_id "MSTRG.216169"; transcript_id "MSTRG.216169.177"; exon_number "2";
chrM	StringTie	exon	11045	11532	1000	-	.	gene_id "MSTRG.216169"; transcript_id "MSTRG.216169.177"; exon_number "3";
chrM	StringTie	exon	14807	15381	1000	-	.	gene_id "MSTRG.216169"; transcript_id "MSTRG.216169.177"; exon_number "4";
chrM	StringTie	exon	15403	16569	1000	-	.	gene_id "MSTRG.216169"; transcript_id "MSTRG.216169.177"; exon_number "5";
chrM	StringTie	transcript	3272	12136	1000	-	.	gene_id "MSTRG.216169"; transcript_id "MSTRG.216169.1770";
chrM	StringTie	exon	3272	3819	1000	-	.	gene_id "MSTRG.216169"; transcript_id "MSTRG.216169.1770"; exon_number "1";
chrM	StringTie	exon	6554	6602	1000	-	.	gene_id "MSTRG.216169"; transcript_id "MSTRG.216169.1770"; exon_number "2";
chrM	StringTie	exon	10969	11938	1000	-	.	gene_id "MSTRG.216169"; transcript_id "MSTRG.216169.1770"; exon_number "3";
chrM	StringTie	exon	12019	12136	1000	-	.	gene_id "MSTRG.216169"; transcript_id "MSTRG.216169.1770"; exon_number "4";
chrM	StringTie	transcript	3272	16569	1000	-	.	gene_id "MSTRG.216169"; transcript_id "MSTRG.216169.1771";
chrM	StringTie	exon	3272	3654	1000	-	.	gene_id "MSTRG.216169"; transcript_id "MSTRG.216169.1771"; exon_number "1";
chrM	StringTie	exon	3723	4028	1000	-	.	gene_id "MSTRG.216169"; transcript_id "MSTRG.216169.1771"; exon_number "2";
chrM	StringTie	exon	4107	4909	1000	-	.	gene_id "MSTRG.216169"; transcript_id "MSTRG.216169.1771"; exon_number "3";
chrM	StringTie	exon	14815	14862	1000	-	.	gene_id "MSTRG.216169"; transcript_id "MSTRG.216169.1771"; exon_number "4";
chrM	StringTie	exon	15007	16569	1000	-	.	gene_id "MSTRG.216169"; transcript_id "MSTRG.216169.1771"; exon_number "5";
chrM	StringTie	transcript	3272	14756	1000	-	.	gene_id "MSTRG.216169"; transcript_id "MSTRG.216169.1772";
chrM	StringTie	exon	3272	3449	1000	-	.	gene_id "MSTRG.216169"; transcript_id "MSTRG.216169.1772"; exon_number "1";
chrM	StringTie	exon	3534	4167	1000	-	.	gene_id "MSTRG.216169"; transcript_id "MSTRG.216169.1772"; exon_number "2";
chrM	StringTie	exon	6554	6959	1000	-	.	gene_id "MSTRG.216169"; transcript_id "MSTRG.216169.1772"; exon_number "3";
chrM	StringTie	exon	8437	8684	1000	-	.	gene_id "MSTRG.216169"; transcript_id "MSTRG.216169.1772"; exon_number "4";
chrM	StringTie	exon	8776	9081	1000	-	.	gene_id "MSTRG.216169"; transcript_id "MSTRG.216169.1772"; exon_number "5";
chrM	StringTie	exon	13449	14016	1000	-	.	gene_id "MSTRG.216169"; transcript_id "MSTRG.216169.1772"; exon_number "6";
chrM	StringTie	exon	14150	14756	1000	-	.	gene_id "MSTRG.216169"; transcript_id "MSTRG.216169.1772"; exon_number "7";
chrM	StringTie	transcript	3272	16569	1000	-	.	gene_id "MSTRG.216169"; transcript_id "MSTRG.216169.1773";
chrM	StringTie	exon	3272	3449	1000	-	.	gene_id "MSTRG.216169"; transcript_id "MSTRG.216169.1773"; exon_number "1";
chrM	StringTie	exon	3534	3609	1000	-	.	gene_id "MSTRG.216169"; transcript_id "MSTRG.216169.1773"; exon_number "2";
chrM	StringTie	exon	5295	5336	1000	-	.	gene_id "MSTRG.216169"; transcript_id "MSTRG.216169.1773"; exon_number "3";
chrM	StringTie	exon	5369	5398	1000	-	.	gene_id "MSTRG.216169"; transcript_id "MSTRG.216169.1773"; exon_number "4";
chrM	StringTie	exon	5586	6488	1000	-	.	gene_id "MSTRG.216169"; transcript_id "MSTRG.216169.1773"; exon_number "5";
chrM	StringTie	exon	14055	15297	1000	-	.	gene_id "MSTRG.216169"; transcript_id "MSTRG.216169.1773"; exon_number "6";
chrM	StringTie	exon	15335	16569	1000	-	.	gene_id "MSTRG.216169"; transcript_id "MSTRG.216169.1773"; exon_number "7";
chrM	StringTie	transcript	3273	16569	1000	-	.	gene_id "MSTRG.216169"; transcript_id "MSTRG.216169.1774";
chrM	StringTie	exon	3273	3597	1000	-	.	gene_id "MSTRG.216169"; transcript_id "MSTRG.216169.1774"; exon_number "1";
chrM	StringTie	exon	6546	6556	1000	-	.	gene_id "MSTRG.216169"; transcript_id "MSTRG.216169.1774"; exon_number "2";
chrM	StringTie	exon	14795	15381	1000	-	.	gene_id "MSTRG.216169"; transcript_id "MSTRG.216169.1774"; exon_number "3";
chrM	StringTie	exon	15403	16569	1000	-	.	gene_id "MSTRG.216169"; transcript_id "MSTRG.216169.1774"; exon_number "4";
chrM	StringTie	transcript	3273	16569	1000	-	.	gene_id "MSTRG.216169"; transcript_id "MSTRG.216169.1775";
chrM	StringTie	exon	3273	3538	1000	-	.	gene_id "MSTRG.216169"; transcript_id "MSTRG.216169.1775"; exon_number "1";
chrM	StringTie	exon	3790	3794	1000	-	.	gene_id "MSTRG.216169"; transcript_id "MSTRG.216169.1775"; exon_number "2";
chrM	StringTie	exon	13777	14847	1000	-	.	gene_id "MSTRG.216169"; transcript_id "MSTRG.216169.1775"; exon_number "3";
chrM	StringTie	exon	15007	16569	1000	-	.	gene_id "MSTRG.216169"; transcript_id "MSTRG.216169.1775"; exon_number "4";
chrM	StringTie	transcript	3273	16569	1000	-	.	gene_id "MSTRG.216169"; transcript_id "MSTRG.216169.1776";
chrM	StringTie	exon	3273	3470	1000	-	.	gene_id "MSTRG.216169"; transcript_id "MSTRG.216169.1776"; exon_number "1";
chrM	StringTie	exon	3507	4014	1000	-	.	gene_id "MSTRG.216169"; transcript_id "MSTRG.216169.1776"; exon_number "2";
chrM	StringTie	exon	13054	13704	1000	-	.	gene_id "MSTRG.216169"; transcript_id "MSTRG.216169.1776"; exon_number "3";
chrM	StringTie	exon	14795	15414	1000	-	.	gene_id "MSTRG.216169"; transcript_id "MSTRG.216169.1776"; exon_number "4";
chrM	StringTie	exon	15577	16569	1000	-	.	gene_id "MSTRG.216169"; transcript_id "MSTRG.216169.1776"; exon_number "5";
chrM	StringTie	transcript	3273	16569	1000	-	.	gene_id "MSTRG.216169"; transcript_id "MSTRG.216169.1777";
chrM	StringTie	exon	3273	3597	1000	-	.	gene_id "MSTRG.216169"; transcript_id "MSTRG.216169.1777"; exon_number "1";
chrM	StringTie	exon	6546	6682	1000	-	.	gene_id "MSTRG.216169"; transcript_id "MSTRG.216169.1777"; exon_number "2";
chrM	StringTie	exon	10752	10903	1000	-	.	gene_id "MSTRG.216169"; transcript_id "MSTRG.216169.1777"; exon_number "3";
chrM	StringTie	exon	10948	11532	1000	-	.	gene_id "MSTRG.216169"; transcript_id "MSTRG.216169.1777"; exon_number "4";
chrM	StringTie	exon	14807	16569	1000	-	.	gene_id "MSTRG.216169"; transcript_id "MSTRG.216169.1777"; exon_number "5";
chrM	StringTie	transcript	3273	16569	1000	-	.	gene_id "MSTRG.216169"; transcript_id "MSTRG.216169.1778";
chrM	StringTie	exon	3273	3603	1000	-	.	gene_id "MSTRG.216169"; transcript_id "MSTRG.216169.1778"; exon_number "1";
chrM	StringTie	exon	12080	12464	1000	-	.	gene_id "MSTRG.216169"; transcript_id "MSTRG.216169.1778"; exon_number "2";
chrM	StringTie	exon	14055	14773	1000	-	.	gene_id "MSTRG.216169"; transcript_id "MSTRG.216169.1778"; exon_number "3";
chrM	StringTie	exon	14795	15381	1000	-	.	gene_id "MSTRG.216169"; transcript_id "MSTRG.216169.1778"; exon_number "4";
chrM	StringTie	exon	15403	16569	1000	-	.	gene_id "MSTRG.216169"; transcript_id "MSTRG.216169.1778"; exon_number "5";
chrM	StringTie	transcript	3273	16569	1000	-	.	gene_id "MSTRG.216169"; transcript_id "MSTRG.216169.1779";
chrM	StringTie	exon	3273	4167	1000	-	.	gene_id "MSTRG.216169"; transcript_id "MSTRG.216169.1779"; exon_number "1";
chrM	StringTie	exon	11674	11676	1000	-	.	gene_id "MSTRG.216169"; transcript_id "MSTRG.216169.1779"; exon_number "2";
chrM	StringTie	exon	14004	14922	1000	-	.	gene_id "MSTRG.216169"; transcript_id "MSTRG.216169.1779"; exon_number "3";
chrM	StringTie	exon	15007	15381	1000	-	.	gene_id "MSTRG.216169"; transcript_id "MSTRG.216169.1779"; exon_number "4";
chrM	StringTie	exon	15403	16569	1000	-	.	gene_id "MSTRG.216169"; transcript_id "MSTRG.216169.1779"; exon_number "5";
chrM	StringTie	transcript	1	16569	1000	-	.	gene_id "MSTRG.216169"; transcript_id "MSTRG.216169.178";
chrM	StringTie	exon	1	381	1000	-	.	gene_id "MSTRG.216169"; transcript_id "MSTRG.216169.178"; exon_number "1";
chrM	StringTie	exon	3507	3631	1000	-	.	gene_id "MSTRG.216169"; transcript_id "MSTRG.216169.178"; exon_number "2";
chrM	StringTie	exon	4138	5002	1000	-	.	gene_id "MSTRG.216169"; transcript_id "MSTRG.216169.178"; exon_number "3";
chrM	StringTie	exon	14767	15285	1000	-	.	gene_id "MSTRG.216169"; transcript_id "MSTRG.216169.178"; exon_number "4";
chrM	StringTie	exon	15403	16569	1000	-	.	gene_id "MSTRG.216169"; transcript_id "MSTRG.216169.178"; exon_number "5";
chrM	StringTie	transcript	3273	16569	1000	-	.	gene_id "MSTRG.216169"; transcript_id "MSTRG.216169.1780";
chrM	StringTie	exon	3273	3470	1000	-	.	gene_id "MSTRG.216169"; transcript_id "MSTRG.216169.1780"; exon_number "1";
chrM	StringTie	exon	3507	4014	1000	-	.	gene_id "MSTRG.216169"; transcript_id "MSTRG.216169.1780"; exon_number "2";
chrM	StringTie	exon	13054	13791	1000	-	.	gene_id "MSTRG.216169"; transcript_id "MSTRG.216169.1780"; exon_number "3";
chrM	StringTie	exon	13855	14922	1000	-	.	gene_id "MSTRG.216169"; transcript_id "MSTRG.216169.1780"; exon_number "4";
chrM	StringTie	exon	15007	15402	1000	-	.	gene_id "MSTRG.216169"; transcript_id "MSTRG.216169.1780"; exon_number "5";
chrM	StringTie	exon	15517	16569	1000	-	.	gene_id "MSTRG.216169"; transcript_id "MSTRG.216169.1780"; exon_number "6";
chrM	StringTie	transcript	3273	9991	1000	-	.	gene_id "MSTRG.216169"; transcript_id "MSTRG.216169.1781";
chrM	StringTie	exon	3273	4167	1000	-	.	gene_id "MSTRG.216169"; transcript_id "MSTRG.216169.1781"; exon_number "1";
chrM	StringTie	exon	6554	7376	1000	-	.	gene_id "MSTRG.216169"; transcript_id "MSTRG.216169.1781"; exon_number "2";
chrM	StringTie	exon	7405	7944	1000	-	.	gene_id "MSTRG.216169"; transcript_id "MSTRG.216169.1781"; exon_number "3";
chrM	StringTie	exon	8437	8684	1000	-	.	gene_id "MSTRG.216169"; transcript_id "MSTRG.216169.1781"; exon_number "4";
chrM	StringTie	exon	8776	9081	1000	-	.	gene_id "MSTRG.216169"; transcript_id "MSTRG.216169.1781"; exon_number "5";
chrM	StringTie	exon	9365	9991	1000	-	.	gene_id "MSTRG.216169"; transcript_id "MSTRG.216169.1781"; exon_number "6";
chrM	StringTie	transcript	3273	16569	1000	-	.	gene_id "MSTRG.216169"; transcript_id "MSTRG.216169.1782";
chrM	StringTie	exon	3273	3470	1000	-	.	gene_id "MSTRG.216169"; transcript_id "MSTRG.216169.1782"; exon_number "1";
chrM	StringTie	exon	3507	3533	1000	-	.	gene_id "MSTRG.216169"; transcript_id "MSTRG.216169.1782"; exon_number "2";
chrM	StringTie	exon	3586	4014	1000	-	.	gene_id "MSTRG.216169"; transcript_id "MSTRG.216169.1782"; exon_number "3";
chrM	StringTie	exon	13054	13639	1000	-	.	gene_id "MSTRG.216169"; transcript_id "MSTRG.216169.1782"; exon_number "4";
chrM	StringTie	exon	15368	15885	1000	-	.	gene_id "MSTRG.216169"; transcript_id "MSTRG.216169.1782"; exon_number "5";
chrM	StringTie	exon	15911	16569	1000	-	.	gene_id "MSTRG.216169"; transcript_id "MSTRG.216169.1782"; exon_number "6";
chrM	StringTie	transcript	3273	16569	1000	-	.	gene_id "MSTRG.216169"; transcript_id "MSTRG.216169.1783";
chrM	StringTie	exon	3273	3470	1000	-	.	gene_id "MSTRG.216169"; transcript_id "MSTRG.216169.1783"; exon_number "1";
chrM	StringTie	exon	3507	3513	1000	-	.	gene_id "MSTRG.216169"; transcript_id "MSTRG.216169.1783"; exon_number "2";
chrM	StringTie	exon	4020	4903	1000	-	.	gene_id "MSTRG.216169"; transcript_id "MSTRG.216169.1783"; exon_number "3";
chrM	StringTie	exon	4988	5348	1000	-	.	gene_id "MSTRG.216169"; transcript_id "MSTRG.216169.1783"; exon_number "4";
chrM	StringTie	exon	6336	6602	1000	-	.	gene_id "MSTRG.216169"; transcript_id "MSTRG.216169.1783"; exon_number "5";
chrM	StringTie	exon	10969	11644	1000	-	.	gene_id "MSTRG.216169"; transcript_id "MSTRG.216169.1783"; exon_number "6";
chrM	StringTie	exon	15368	15490	1000	-	.	gene_id "MSTRG.216169"; transcript_id "MSTRG.216169.1783"; exon_number "7";
chrM	StringTie	exon	15740	16569	1000	-	.	gene_id "MSTRG.216169"; transcript_id "MSTRG.216169.1783"; exon_number "8";
chrM	StringTie	transcript	3273	16569	1000	-	.	gene_id "MSTRG.216169"; transcript_id "MSTRG.216169.1784";
chrM	StringTie	exon	3273	4167	1000	-	.	gene_id "MSTRG.216169"; transcript_id "MSTRG.216169.1784"; exon_number "1";
chrM	StringTie	exon	6821	7346	1000	-	.	gene_id "MSTRG.216169"; transcript_id "MSTRG.216169.1784"; exon_number "2";
chrM	StringTie	exon	7396	7920	1000	-	.	gene_id "MSTRG.216169"; transcript_id "MSTRG.216169.1784"; exon_number "3";
chrM	StringTie	exon	8927	9030	1000	-	.	gene_id "MSTRG.216169"; transcript_id "MSTRG.216169.1784"; exon_number "4";
chrM	StringTie	exon	9417	9599	1000	-	.	gene_id "MSTRG.216169"; transcript_id "MSTRG.216169.1784"; exon_number "5";
chrM	StringTie	exon	9641	10240	1000	-	.	gene_id "MSTRG.216169"; transcript_id "MSTRG.216169.1784"; exon_number "6";
chrM	StringTie	exon	10279	10510	1000	-	.	gene_id "MSTRG.216169"; transcript_id "MSTRG.216169.1784"; exon_number "7";
chrM	StringTie	exon	10545	10968	1000	-	.	gene_id "MSTRG.216169"; transcript_id "MSTRG.216169.1784"; exon_number "8";
chrM	StringTie	exon	14004	16569	1000	-	.	gene_id "MSTRG.216169"; transcript_id "MSTRG.216169.1784"; exon_number "9";
chrM	StringTie	transcript	3273	12144	1000	-	.	gene_id "MSTRG.216169"; transcript_id "MSTRG.216169.1785";
chrM	StringTie	exon	3273	3470	1000	-	.	gene_id "MSTRG.216169"; transcript_id "MSTRG.216169.1785"; exon_number "1";
chrM	StringTie	exon	3507	3513	1000	-	.	gene_id "MSTRG.216169"; transcript_id "MSTRG.216169.1785"; exon_number "2";
chrM	StringTie	exon	4020	4903	1000	-	.	gene_id "MSTRG.216169"; transcript_id "MSTRG.216169.1785"; exon_number "3";
chrM	StringTie	exon	4988	5348	1000	-	.	gene_id "MSTRG.216169"; transcript_id "MSTRG.216169.1785"; exon_number "4";
chrM	StringTie	exon	6336	6545	1000	-	.	gene_id "MSTRG.216169"; transcript_id "MSTRG.216169.1785"; exon_number "5";
chrM	StringTie	exon	8472	8684	1000	-	.	gene_id "MSTRG.216169"; transcript_id "MSTRG.216169.1785"; exon_number "6";
chrM	StringTie	exon	8776	9426	1000	-	.	gene_id "MSTRG.216169"; transcript_id "MSTRG.216169.1785"; exon_number "7";
chrM	StringTie	exon	11146	11602	1000	-	.	gene_id "MSTRG.216169"; transcript_id "MSTRG.216169.1785"; exon_number "8";
chrM	StringTie	exon	11674	11938	1000	-	.	gene_id "MSTRG.216169"; transcript_id "MSTRG.216169.1785"; exon_number "9";
chrM	StringTie	exon	12019	12144	1000	-	.	gene_id "MSTRG.216169"; transcript_id "MSTRG.216169.1785"; exon_number "10";
chrM	StringTie	transcript	3273	16569	1000	-	.	gene_id "MSTRG.216169"; transcript_id "MSTRG.216169.1786";
chrM	StringTie	exon	3273	3470	1000	-	.	gene_id "MSTRG.216169"; transcript_id "MSTRG.216169.1786"; exon_number "1";
chrM	StringTie	exon	3507	3513	1000	-	.	gene_id "MSTRG.216169"; transcript_id "MSTRG.216169.1786"; exon_number "2";
chrM	StringTie	exon	4020	4909	1000	-	.	gene_id "MSTRG.216169"; transcript_id "MSTRG.216169.1786"; exon_number "3";
chrM	StringTie	exon	5369	7825	1000	-	.	gene_id "MSTRG.216169"; transcript_id "MSTRG.216169.1786"; exon_number "4";
chrM	StringTie	exon	7873	8684	1000	-	.	gene_id "MSTRG.216169"; transcript_id "MSTRG.216169.1786"; exon_number "5";
chrM	StringTie	exon	8776	10647	1000	-	.	gene_id "MSTRG.216169"; transcript_id "MSTRG.216169.1786"; exon_number "6";
chrM	StringTie	exon	10692	10951	1000	-	.	gene_id "MSTRG.216169"; transcript_id "MSTRG.216169.1786"; exon_number "7";
chrM	StringTie	exon	11045	11185	1000	-	.	gene_id "MSTRG.216169"; transcript_id "MSTRG.216169.1786"; exon_number "8";
chrM	StringTie	exon	14067	15381	1000	-	.	gene_id "MSTRG.216169"; transcript_id "MSTRG.216169.1786"; exon_number "9";
chrM	StringTie	exon	15403	15490	1000	-	.	gene_id "MSTRG.216169"; transcript_id "MSTRG.216169.1786"; exon_number "10";
chrM	StringTie	exon	15740	16569	1000	-	.	gene_id "MSTRG.216169"; transcript_id "MSTRG.216169.1786"; exon_number "11";
chrM	StringTie	transcript	3274	14787	1000	-	.	gene_id "MSTRG.216169"; transcript_id "MSTRG.216169.1787";
chrM	StringTie	exon	3274	3533	1000	-	.	gene_id "MSTRG.216169"; transcript_id "MSTRG.216169.1787"; exon_number "1";
chrM	StringTie	exon	13924	13998	1000	-	.	gene_id "MSTRG.216169"; transcript_id "MSTRG.216169.1787"; exon_number "2";
chrM	StringTie	exon	14024	14787	1000	-	.	gene_id "MSTRG.216169"; transcript_id "MSTRG.216169.1787"; exon_number "3";
chrM	StringTie	transcript	3274	16569	1000	-	.	gene_id "MSTRG.216169"; transcript_id "MSTRG.216169.1788";
chrM	StringTie	exon	3274	3636	1000	-	.	gene_id "MSTRG.216169"; transcript_id "MSTRG.216169.1788"; exon_number "1";
chrM	StringTie	exon	14130	14862	1000	-	.	gene_id "MSTRG.216169"; transcript_id "MSTRG.216169.1788"; exon_number "2";
chrM	StringTie	exon	15007	15381	1000	-	.	gene_id "MSTRG.216169"; transcript_id "MSTRG.216169.1788"; exon_number "3";
chrM	StringTie	exon	15403	15490	1000	-	.	gene_id "MSTRG.216169"; transcript_id "MSTRG.216169.1788"; exon_number "4";
chrM	StringTie	exon	15740	16569	1000	-	.	gene_id "MSTRG.216169"; transcript_id "MSTRG.216169.1788"; exon_number "5";
chrM	StringTie	transcript	3274	16569	1000	-	.	gene_id "MSTRG.216169"; transcript_id "MSTRG.216169.1789";
chrM	StringTie	exon	3274	4167	1000	-	.	gene_id "MSTRG.216169"; transcript_id "MSTRG.216169.1789"; exon_number "1";
chrM	StringTie	exon	6421	7825	1000	-	.	gene_id "MSTRG.216169"; transcript_id "MSTRG.216169.1789"; exon_number "2";
chrM	StringTie	exon	7873	8778	1000	-	.	gene_id "MSTRG.216169"; transcript_id "MSTRG.216169.1789"; exon_number "3";
chrM	StringTie	exon	13436	13791	1000	-	.	gene_id "MSTRG.216169"; transcript_id "MSTRG.216169.1789"; exon_number "4";
chrM	StringTie	exon	13855	15381	1000	-	.	gene_id "MSTRG.216169"; transcript_id "MSTRG.216169.1789"; exon_number "5";
chrM	StringTie	exon	15403	16569	1000	-	.	gene_id "MSTRG.216169"; transcript_id "MSTRG.216169.1789"; exon_number "6";
chrM	StringTie	transcript	1	16569	1000	-	.	gene_id "MSTRG.216169"; transcript_id "MSTRG.216169.179";
chrM	StringTie	exon	1	370	1000	-	.	gene_id "MSTRG.216169"; transcript_id "MSTRG.216169.179"; exon_number "1";
chrM	StringTie	exon	3820	5348	1000	-	.	gene_id "MSTRG.216169"; transcript_id "MSTRG.216169.179"; exon_number "2";
chrM	StringTie	exon	5482	6545	1000	-	.	gene_id "MSTRG.216169"; transcript_id "MSTRG.216169.179"; exon_number "3";
chrM	StringTie	exon	12001	12079	1000	-	.	gene_id "MSTRG.216169"; transcript_id "MSTRG.216169.179"; exon_number "4";
chrM	StringTie	exon	15538	16569	1000	-	.	gene_id "MSTRG.216169"; transcript_id "MSTRG.216169.179"; exon_number "5";
chrM	StringTie	transcript	3274	14756	1000	-	.	gene_id "MSTRG.216169"; transcript_id "MSTRG.216169.1790";
chrM	StringTie	exon	3274	3756	1000	-	.	gene_id "MSTRG.216169"; transcript_id "MSTRG.216169.1790"; exon_number "1";
chrM	StringTie	exon	9227	10647	1000	-	.	gene_id "MSTRG.216169"; transcript_id "MSTRG.216169.1790"; exon_number "2";
chrM	StringTie	exon	10692	10951	1000	-	.	gene_id "MSTRG.216169"; transcript_id "MSTRG.216169.1790"; exon_number "3";
chrM	StringTie	exon	11045	11676	1000	-	.	gene_id "MSTRG.216169"; transcript_id "MSTRG.216169.1790"; exon_number "4";
chrM	StringTie	exon	13779	14003	1000	-	.	gene_id "MSTRG.216169"; transcript_id "MSTRG.216169.1790"; exon_number "5";
chrM	StringTie	exon	14130	14756	1000	-	.	gene_id "MSTRG.216169"; transcript_id "MSTRG.216169.1790"; exon_number "6";
chrM	StringTie	transcript	3274	14756	1000	-	.	gene_id "MSTRG.216169"; transcript_id "MSTRG.216169.1791";
chrM	StringTie	exon	3274	4167	1000	-	.	gene_id "MSTRG.216169"; transcript_id "MSTRG.216169.1791"; exon_number "1";
chrM	StringTie	exon	6421	6602	1000	-	.	gene_id "MSTRG.216169"; transcript_id "MSTRG.216169.1791"; exon_number "2";
chrM	StringTie	exon	10622	11046	1000	-	.	gene_id "MSTRG.216169"; transcript_id "MSTRG.216169.1791"; exon_number "3";
chrM	StringTie	exon	13436	13686	1000	-	.	gene_id "MSTRG.216169"; transcript_id "MSTRG.216169.1791"; exon_number "4";
chrM	StringTie	exon	13792	13845	1000	-	.	gene_id "MSTRG.216169"; transcript_id "MSTRG.216169.1791"; exon_number "5";
chrM	StringTie	exon	13999	14756	1000	-	.	gene_id "MSTRG.216169"; transcript_id "MSTRG.216169.1791"; exon_number "6";
chrM	StringTie	transcript	3274	16569	1000	-	.	gene_id "MSTRG.216169"; transcript_id "MSTRG.216169.1792";
chrM	StringTie	exon	3274	3540	1000	-	.	gene_id "MSTRG.216169"; transcript_id "MSTRG.216169.1792"; exon_number "1";
chrM	StringTie	exon	3610	4106	1000	-	.	gene_id "MSTRG.216169"; transcript_id "MSTRG.216169.1792"; exon_number "2";
chrM	StringTie	exon	5337	6335	1000	-	.	gene_id "MSTRG.216169"; transcript_id "MSTRG.216169.1792"; exon_number "3";
chrM	StringTie	exon	7122	7825	1000	-	.	gene_id "MSTRG.216169"; transcript_id "MSTRG.216169.1792"; exon_number "4";
chrM	StringTie	exon	7873	8624	1000	-	.	gene_id "MSTRG.216169"; transcript_id "MSTRG.216169.1792"; exon_number "5";
chrM	StringTie	exon	8661	8829	1000	-	.	gene_id "MSTRG.216169"; transcript_id "MSTRG.216169.1792"; exon_number "6";
chrM	StringTie	exon	14073	15285	1000	-	.	gene_id "MSTRG.216169"; transcript_id "MSTRG.216169.1792"; exon_number "7";
chrM	StringTie	exon	15538	16569	1000	-	.	gene_id "MSTRG.216169"; transcript_id "MSTRG.216169.1792"; exon_number "8";
chrM	StringTie	transcript	3274	16569	1000	-	.	gene_id "MSTRG.216169"; transcript_id "MSTRG.216169.1793";
chrM	StringTie	exon	3274	3449	1000	-	.	gene_id "MSTRG.216169"; transcript_id "MSTRG.216169.1793"; exon_number "1";
chrM	StringTie	exon	3546	4903	1000	-	.	gene_id "MSTRG.216169"; transcript_id "MSTRG.216169.1793"; exon_number "2";
chrM	StringTie	exon	4988	5117	1000	-	.	gene_id "MSTRG.216169"; transcript_id "MSTRG.216169.1793"; exon_number "3";
chrM	StringTie	exon	5168	5219	1000	-	.	gene_id "MSTRG.216169"; transcript_id "MSTRG.216169.1793"; exon_number "4";
chrM	StringTie	exon	5337	6490	1000	-	.	gene_id "MSTRG.216169"; transcript_id "MSTRG.216169.1793"; exon_number "5";
chrM	StringTie	exon	13949	13977	1000	-	.	gene_id "MSTRG.216169"; transcript_id "MSTRG.216169.1793"; exon_number "6";
chrM	StringTie	exon	14004	14862	1000	-	.	gene_id "MSTRG.216169"; transcript_id "MSTRG.216169.1793"; exon_number "7";
chrM	StringTie	exon	15007	15490	1000	-	.	gene_id "MSTRG.216169"; transcript_id "MSTRG.216169.1793"; exon_number "8";
chrM	StringTie	exon	15740	16569	1000	-	.	gene_id "MSTRG.216169"; transcript_id "MSTRG.216169.1793"; exon_number "9";
chrM	StringTie	transcript	3275	12126	1000	-	.	gene_id "MSTRG.216169"; transcript_id "MSTRG.216169.1794";
chrM	StringTie	exon	3275	4167	1000	-	.	gene_id "MSTRG.216169"; transcript_id "MSTRG.216169.1794"; exon_number "1";
chrM	StringTie	exon	10948	11602	1000	-	.	gene_id "MSTRG.216169"; transcript_id "MSTRG.216169.1794"; exon_number "2";
chrM	StringTie	exon	11624	12126	1000	-	.	gene_id "MSTRG.216169"; transcript_id "MSTRG.216169.1794"; exon_number "3";
chrM	StringTie	transcript	3275	16569	1000	-	.	gene_id "MSTRG.216169"; transcript_id "MSTRG.216169.1795";
chrM	StringTie	exon	3275	3629	1000	-	.	gene_id "MSTRG.216169"; transcript_id "MSTRG.216169.1795"; exon_number "1";
chrM	StringTie	exon	5369	6449	1000	-	.	gene_id "MSTRG.216169"; transcript_id "MSTRG.216169.1795"; exon_number "2";
chrM	StringTie	exon	7131	8926	1000	-	.	gene_id "MSTRG.216169"; transcript_id "MSTRG.216169.1795"; exon_number "3";
chrM	StringTie	exon	15538	16569	1000	-	.	gene_id "MSTRG.216169"; transcript_id "MSTRG.216169.1795"; exon_number "4";
chrM	StringTie	transcript	3275	12142	1000	-	.	gene_id "MSTRG.216169"; transcript_id "MSTRG.216169.1796";
chrM	StringTie	exon	3275	3470	1000	-	.	gene_id "MSTRG.216169"; transcript_id "MSTRG.216169.1796"; exon_number "1";
chrM	StringTie	exon	3507	3819	1000	-	.	gene_id "MSTRG.216169"; transcript_id "MSTRG.216169.1796"; exon_number "2";
chrM	StringTie	exon	6806	6989	1000	-	.	gene_id "MSTRG.216169"; transcript_id "MSTRG.216169.1796"; exon_number "3";
chrM	StringTie	exon	11759	12142	1000	-	.	gene_id "MSTRG.216169"; transcript_id "MSTRG.216169.1796"; exon_number "4";
chrM	StringTie	transcript	3275	16569	1000	-	.	gene_id "MSTRG.216169"; transcript_id "MSTRG.216169.1797";
chrM	StringTie	exon	3275	3725	1000	-	.	gene_id "MSTRG.216169"; transcript_id "MSTRG.216169.1797"; exon_number "1";
chrM	StringTie	exon	4044	5368	1000	-	.	gene_id "MSTRG.216169"; transcript_id "MSTRG.216169.1797"; exon_number "2";
chrM	StringTie	exon	14055	15414	1000	-	.	gene_id "MSTRG.216169"; transcript_id "MSTRG.216169.1797"; exon_number "3";
chrM	StringTie	exon	15577	16569	1000	-	.	gene_id "MSTRG.216169"; transcript_id "MSTRG.216169.1797"; exon_number "4";
chrM	StringTie	transcript	3275	15807	1000	-	.	gene_id "MSTRG.216169"; transcript_id "MSTRG.216169.1798";
chrM	StringTie	exon	3275	3470	1000	-	.	gene_id "MSTRG.216169"; transcript_id "MSTRG.216169.1798"; exon_number "1";
chrM	StringTie	exon	3507	4053	1000	-	.	gene_id "MSTRG.216169"; transcript_id "MSTRG.216169.1798"; exon_number "2";
chrM	StringTie	exon	6487	6556	1000	-	.	gene_id "MSTRG.216169"; transcript_id "MSTRG.216169.1798"; exon_number "3";
chrM	StringTie	exon	13519	13998	1000	-	.	gene_id "MSTRG.216169"; transcript_id "MSTRG.216169.1798"; exon_number "4";
chrM	StringTie	exon	14024	15807	1000	-	.	gene_id "MSTRG.216169"; transcript_id "MSTRG.216169.1798"; exon_number "5";
chrM	StringTie	transcript	3275	12145	1000	-	.	gene_id "MSTRG.216169"; transcript_id "MSTRG.216169.1799";
chrM	StringTie	exon	3275	3629	1000	-	.	gene_id "MSTRG.216169"; transcript_id "MSTRG.216169.1799"; exon_number "1";
chrM	StringTie	exon	5369	6449	1000	-	.	gene_id "MSTRG.216169"; transcript_id "MSTRG.216169.1799"; exon_number "2";
chrM	StringTie	exon	7131	7816	1000	-	.	gene_id "MSTRG.216169"; transcript_id "MSTRG.216169.1799"; exon_number "3";
chrM	StringTie	exon	8658	8970	1000	-	.	gene_id "MSTRG.216169"; transcript_id "MSTRG.216169.1799"; exon_number "4";
chrM	StringTie	exon	9031	9514	1000	-	.	gene_id "MSTRG.216169"; transcript_id "MSTRG.216169.1799"; exon_number "5";
chrM	StringTie	exon	11849	12145	1000	-	.	gene_id "MSTRG.216169"; transcript_id "MSTRG.216169.1799"; exon_number "6";
chrM	StringTie	transcript	1	12137	1000	-	.	gene_id "MSTRG.216169"; transcript_id "MSTRG.216169.18";
chrM	StringTie	exon	1	381	1000	-	.	gene_id "MSTRG.216169"; transcript_id "MSTRG.216169.18"; exon_number "1";
chrM	StringTie	exon	6446	6872	1000	-	.	gene_id "MSTRG.216169"; transcript_id "MSTRG.216169.18"; exon_number "2";
chrM	StringTie	exon	11858	12137	1000	-	.	gene_id "MSTRG.216169"; transcript_id "MSTRG.216169.18"; exon_number "3";
chrM	StringTie	transcript	1	16569	1000	-	.	gene_id "MSTRG.216169"; transcript_id "MSTRG.216169.180";
chrM	StringTie	exon	1	381	1000	-	.	gene_id "MSTRG.216169"; transcript_id "MSTRG.216169.180"; exon_number "1";
chrM	StringTie	exon	8811	9183	1000	-	.	gene_id "MSTRG.216169"; transcript_id "MSTRG.216169.180"; exon_number "2";
chrM	StringTie	exon	13839	14066	1000	-	.	gene_id "MSTRG.216169"; transcript_id "MSTRG.216169.180"; exon_number "3";
chrM	StringTie	exon	14529	15410	1000	-	.	gene_id "MSTRG.216169"; transcript_id "MSTRG.216169.180"; exon_number "4";
chrM	StringTie	exon	15548	16569	1000	-	.	gene_id "MSTRG.216169"; transcript_id "MSTRG.216169.180"; exon_number "5";
chrM	StringTie	transcript	3275	12231	1000	-	.	gene_id "MSTRG.216169"; transcript_id "MSTRG.216169.1800";
chrM	StringTie	exon	3275	3470	1000	-	.	gene_id "MSTRG.216169"; transcript_id "MSTRG.216169.1800"; exon_number "1";
chrM	StringTie	exon	3507	4106	1000	-	.	gene_id "MSTRG.216169"; transcript_id "MSTRG.216169.1800"; exon_number "2";
chrM	StringTie	exon	4138	6205	1000	-	.	gene_id "MSTRG.216169"; transcript_id "MSTRG.216169.1800"; exon_number "3";
chrM	StringTie	exon	6341	6602	1000	-	.	gene_id "MSTRG.216169"; transcript_id "MSTRG.216169.1800"; exon_number "4";
chrM	StringTie	exon	8424	9030	1000	-	.	gene_id "MSTRG.216169"; transcript_id "MSTRG.216169.1800"; exon_number "5";
chrM	StringTie	exon	9060	11812	1000	-	.	gene_id "MSTRG.216169"; transcript_id "MSTRG.216169.1800"; exon_number "6";
chrM	StringTie	exon	11868	12231	1000	-	.	gene_id "MSTRG.216169"; transcript_id "MSTRG.216169.1800"; exon_number "7";
chrM	StringTie	transcript	3275	12168	1000	-	.	gene_id "MSTRG.216169"; transcript_id "MSTRG.216169.1801";
chrM	StringTie	exon	3275	3552	1000	-	.	gene_id "MSTRG.216169"; transcript_id "MSTRG.216169.1801"; exon_number "1";
chrM	StringTie	exon	3604	3654	1000	-	.	gene_id "MSTRG.216169"; transcript_id "MSTRG.216169.1801"; exon_number "2";
chrM	StringTie	exon	3679	3903	1000	-	.	gene_id "MSTRG.216169"; transcript_id "MSTRG.216169.1801"; exon_number "3";
chrM	StringTie	exon	3926	5368	1000	-	.	gene_id "MSTRG.216169"; transcript_id "MSTRG.216169.1801"; exon_number "4";
chrM	StringTie	exon	8481	9030	1000	-	.	gene_id "MSTRG.216169"; transcript_id "MSTRG.216169.1801"; exon_number "5";
chrM	StringTie	exon	9060	10903	1000	-	.	gene_id "MSTRG.216169"; transcript_id "MSTRG.216169.1801"; exon_number "6";
chrM	StringTie	exon	10948	11938	1000	-	.	gene_id "MSTRG.216169"; transcript_id "MSTRG.216169.1801"; exon_number "7";
chrM	StringTie	exon	12019	12168	1000	-	.	gene_id "MSTRG.216169"; transcript_id "MSTRG.216169.1801"; exon_number "8";
chrM	StringTie	transcript	3275	16569	1000	-	.	gene_id "MSTRG.216169"; transcript_id "MSTRG.216169.1802";
chrM	StringTie	exon	3275	3654	1000	-	.	gene_id "MSTRG.216169"; transcript_id "MSTRG.216169.1802"; exon_number "1";
chrM	StringTie	exon	3679	4106	1000	-	.	gene_id "MSTRG.216169"; transcript_id "MSTRG.216169.1802"; exon_number "2";
chrM	StringTie	exon	4168	5341	1000	-	.	gene_id "MSTRG.216169"; transcript_id "MSTRG.216169.1802"; exon_number "3";
chrM	StringTie	exon	7175	7376	1000	-	.	gene_id "MSTRG.216169"; transcript_id "MSTRG.216169.1802"; exon_number "4";
chrM	StringTie	exon	7447	8215	1000	-	.	gene_id "MSTRG.216169"; transcript_id "MSTRG.216169.1802"; exon_number "5";
chrM	StringTie	exon	8263	8440	1000	-	.	gene_id "MSTRG.216169"; transcript_id "MSTRG.216169.1802"; exon_number "6";
chrM	StringTie	exon	14055	14066	1000	-	.	gene_id "MSTRG.216169"; transcript_id "MSTRG.216169.1802"; exon_number "7";
chrM	StringTie	exon	15348	16569	1000	-	.	gene_id "MSTRG.216169"; transcript_id "MSTRG.216169.1802"; exon_number "8";
chrM	StringTie	transcript	3275	16569	1000	-	.	gene_id "MSTRG.216169"; transcript_id "MSTRG.216169.1803";
chrM	StringTie	exon	3275	3533	1000	-	.	gene_id "MSTRG.216169"; transcript_id "MSTRG.216169.1803"; exon_number "1";
chrM	StringTie	exon	3604	3654	1000	-	.	gene_id "MSTRG.216169"; transcript_id "MSTRG.216169.1803"; exon_number "2";
chrM	StringTie	exon	3679	3903	1000	-	.	gene_id "MSTRG.216169"; transcript_id "MSTRG.216169.1803"; exon_number "3";
chrM	StringTie	exon	3926	4106	1000	-	.	gene_id "MSTRG.216169"; transcript_id "MSTRG.216169.1803"; exon_number "4";
chrM	StringTie	exon	4168	5368	1000	-	.	gene_id "MSTRG.216169"; transcript_id "MSTRG.216169.1803"; exon_number "5";
chrM	StringTie	exon	10846	10852	1000	-	.	gene_id "MSTRG.216169"; transcript_id "MSTRG.216169.1803"; exon_number "6";
chrM	StringTie	exon	11184	12094	1000	-	.	gene_id "MSTRG.216169"; transcript_id "MSTRG.216169.1803"; exon_number "7";
chrM	StringTie	exon	14055	15490	1000	-	.	gene_id "MSTRG.216169"; transcript_id "MSTRG.216169.1803"; exon_number "8";
chrM	StringTie	exon	15527	16569	1000	-	.	gene_id "MSTRG.216169"; transcript_id "MSTRG.216169.1803"; exon_number "9";
chrM	StringTie	transcript	3275	16569	1000	-	.	gene_id "MSTRG.216169"; transcript_id "MSTRG.216169.1804";
chrM	StringTie	exon	3275	3552	1000	-	.	gene_id "MSTRG.216169"; transcript_id "MSTRG.216169.1804"; exon_number "1";
chrM	StringTie	exon	3604	3654	1000	-	.	gene_id "MSTRG.216169"; transcript_id "MSTRG.216169.1804"; exon_number "2";
chrM	StringTie	exon	3679	4106	1000	-	.	gene_id "MSTRG.216169"; transcript_id "MSTRG.216169.1804"; exon_number "3";
chrM	StringTie	exon	4168	5160	1000	-	.	gene_id "MSTRG.216169"; transcript_id "MSTRG.216169.1804"; exon_number "4";
chrM	StringTie	exon	5349	6602	1000	-	.	gene_id "MSTRG.216169"; transcript_id "MSTRG.216169.1804"; exon_number "5";
chrM	StringTie	exon	8424	9042	1000	-	.	gene_id "MSTRG.216169"; transcript_id "MSTRG.216169.1804"; exon_number "6";
chrM	StringTie	exon	14044	14773	1000	-	.	gene_id "MSTRG.216169"; transcript_id "MSTRG.216169.1804"; exon_number "7";
chrM	StringTie	exon	14795	15490	1000	-	.	gene_id "MSTRG.216169"; transcript_id "MSTRG.216169.1804"; exon_number "8";
chrM	StringTie	exon	15740	16569	1000	-	.	gene_id "MSTRG.216169"; transcript_id "MSTRG.216169.1804"; exon_number "9";
chrM	StringTie	transcript	3275	12142	1000	-	.	gene_id "MSTRG.216169"; transcript_id "MSTRG.216169.1805";
chrM	StringTie	exon	3275	3533	1000	-	.	gene_id "MSTRG.216169"; transcript_id "MSTRG.216169.1805"; exon_number "1";
chrM	StringTie	exon	3604	4106	1000	-	.	gene_id "MSTRG.216169"; transcript_id "MSTRG.216169.1805"; exon_number "2";
chrM	StringTie	exon	4168	5368	1000	-	.	gene_id "MSTRG.216169"; transcript_id "MSTRG.216169.1805"; exon_number "3";
chrM	StringTie	exon	8481	9030	1000	-	.	gene_id "MSTRG.216169"; transcript_id "MSTRG.216169.1805"; exon_number "4";
chrM	StringTie	exon	9060	9426	1000	-	.	gene_id "MSTRG.216169"; transcript_id "MSTRG.216169.1805"; exon_number "5";
chrM	StringTie	exon	9641	9922	1000	-	.	gene_id "MSTRG.216169"; transcript_id "MSTRG.216169.1805"; exon_number "6";
chrM	StringTie	exon	10138	10852	1000	-	.	gene_id "MSTRG.216169"; transcript_id "MSTRG.216169.1805"; exon_number "7";
chrM	StringTie	exon	10924	11293	1000	-	.	gene_id "MSTRG.216169"; transcript_id "MSTRG.216169.1805"; exon_number "8";
chrM	StringTie	exon	11495	11602	1000	-	.	gene_id "MSTRG.216169"; transcript_id "MSTRG.216169.1805"; exon_number "9";
chrM	StringTie	exon	11674	11938	1000	-	.	gene_id "MSTRG.216169"; transcript_id "MSTRG.216169.1805"; exon_number "10";
chrM	StringTie	exon	12019	12142	1000	-	.	gene_id "MSTRG.216169"; transcript_id "MSTRG.216169.1805"; exon_number "11";
chrM	StringTie	transcript	3275	16569	1000	-	.	gene_id "MSTRG.216169"; transcript_id "MSTRG.216169.1806";
chrM	StringTie	exon	3275	3654	1000	-	.	gene_id "MSTRG.216169"; transcript_id "MSTRG.216169.1806"; exon_number "1";
chrM	StringTie	exon	3679	3903	1000	-	.	gene_id "MSTRG.216169"; transcript_id "MSTRG.216169.1806"; exon_number "2";
chrM	StringTie	exon	3926	4106	1000	-	.	gene_id "MSTRG.216169"; transcript_id "MSTRG.216169.1806"; exon_number "3";
chrM	StringTie	exon	4168	5341	1000	-	.	gene_id "MSTRG.216169"; transcript_id "MSTRG.216169.1806"; exon_number "4";
chrM	StringTie	exon	7175	7376	1000	-	.	gene_id "MSTRG.216169"; transcript_id "MSTRG.216169.1806"; exon_number "5";
chrM	StringTie	exon	7447	7825	1000	-	.	gene_id "MSTRG.216169"; transcript_id "MSTRG.216169.1806"; exon_number "6";
chrM	StringTie	exon	7873	8215	1000	-	.	gene_id "MSTRG.216169"; transcript_id "MSTRG.216169.1806"; exon_number "7";
chrM	StringTie	exon	8263	9030	1000	-	.	gene_id "MSTRG.216169"; transcript_id "MSTRG.216169.1806"; exon_number "8";
chrM	StringTie	exon	9060	9338	1000	-	.	gene_id "MSTRG.216169"; transcript_id "MSTRG.216169.1806"; exon_number "9";
chrM	StringTie	exon	9408	9748	1000	-	.	gene_id "MSTRG.216169"; transcript_id "MSTRG.216169.1806"; exon_number "10";
chrM	StringTie	exon	10241	10624	1000	-	.	gene_id "MSTRG.216169"; transcript_id "MSTRG.216169.1806"; exon_number "11";
chrM	StringTie	exon	10843	11532	1000	-	.	gene_id "MSTRG.216169"; transcript_id "MSTRG.216169.1806"; exon_number "12";
chrM	StringTie	exon	13806	14773	1000	-	.	gene_id "MSTRG.216169"; transcript_id "MSTRG.216169.1806"; exon_number "13";
chrM	StringTie	exon	14795	15381	1000	-	.	gene_id "MSTRG.216169"; transcript_id "MSTRG.216169.1806"; exon_number "14";
chrM	StringTie	exon	15403	15938	1000	-	.	gene_id "MSTRG.216169"; transcript_id "MSTRG.216169.1806"; exon_number "15";
chrM	StringTie	exon	15990	16569	1000	-	.	gene_id "MSTRG.216169"; transcript_id "MSTRG.216169.1806"; exon_number "16";
chrM	StringTie	transcript	3276	16569	1000	-	.	gene_id "MSTRG.216169"; transcript_id "MSTRG.216169.1807";
chrM	StringTie	exon	3276	3597	1000	-	.	gene_id "MSTRG.216169"; transcript_id "MSTRG.216169.1807"; exon_number "1";
chrM	StringTie	exon	14055	14528	1000	-	.	gene_id "MSTRG.216169"; transcript_id "MSTRG.216169.1807"; exon_number "2";
chrM	StringTie	exon	15382	16569	1000	-	.	gene_id "MSTRG.216169"; transcript_id "MSTRG.216169.1807"; exon_number "3";
chrM	StringTie	transcript	3276	16569	1000	-	.	gene_id "MSTRG.216169"; transcript_id "MSTRG.216169.1808";
chrM	StringTie	exon	3276	5348	1000	-	.	gene_id "MSTRG.216169"; transcript_id "MSTRG.216169.1808"; exon_number "1";
chrM	StringTie	exon	10969	11044	1000	-	.	gene_id "MSTRG.216169"; transcript_id "MSTRG.216169.1808"; exon_number "2";
chrM	StringTie	exon	15491	16569	1000	-	.	gene_id "MSTRG.216169"; transcript_id "MSTRG.216169.1808"; exon_number "3";
chrM	StringTie	transcript	3276	16569	1000	-	.	gene_id "MSTRG.216169"; transcript_id "MSTRG.216169.1809";
chrM	StringTie	exon	3276	3629	1000	-	.	gene_id "MSTRG.216169"; transcript_id "MSTRG.216169.1809"; exon_number "1";
chrM	StringTie	exon	9060	10647	1000	-	.	gene_id "MSTRG.216169"; transcript_id "MSTRG.216169.1809"; exon_number "2";
chrM	StringTie	exon	10692	11532	1000	-	.	gene_id "MSTRG.216169"; transcript_id "MSTRG.216169.1809"; exon_number "3";
chrM	StringTie	exon	14150	15539	1000	-	.	gene_id "MSTRG.216169"; transcript_id "MSTRG.216169.1809"; exon_number "4";
chrM	StringTie	exon	16307	16569	1000	-	.	gene_id "MSTRG.216169"; transcript_id "MSTRG.216169.1809"; exon_number "5";
chrM	StringTie	transcript	1	16569	1000	-	.	gene_id "MSTRG.216169"; transcript_id "MSTRG.216169.181";
chrM	StringTie	exon	1	983	1000	-	.	gene_id "MSTRG.216169"; transcript_id "MSTRG.216169.181"; exon_number "1";
chrM	StringTie	exon	1699	2761	1000	-	.	gene_id "MSTRG.216169"; transcript_id "MSTRG.216169.181"; exon_number "2";
chrM	StringTie	exon	13855	14054	1000	-	.	gene_id "MSTRG.216169"; transcript_id "MSTRG.216169.181"; exon_number "3";
chrM	StringTie	exon	14815	15381	1000	-	.	gene_id "MSTRG.216169"; transcript_id "MSTRG.216169.181"; exon_number "4";
chrM	StringTie	exon	15403	16569	1000	-	.	gene_id "MSTRG.216169"; transcript_id "MSTRG.216169.181"; exon_number "5";
chrM	StringTie	transcript	3276	12143	1000	-	.	gene_id "MSTRG.216169"; transcript_id "MSTRG.216169.1810";
chrM	StringTie	exon	3276	3570	1000	-	.	gene_id "MSTRG.216169"; transcript_id "MSTRG.216169.1810"; exon_number "1";
chrM	StringTie	exon	3741	4991	1000	-	.	gene_id "MSTRG.216169"; transcript_id "MSTRG.216169.1810"; exon_number "2";
chrM	StringTie	exon	5349	5477	1000	-	.	gene_id "MSTRG.216169"; transcript_id "MSTRG.216169.1810"; exon_number "3";
chrM	StringTie	exon	6220	6545	1000	-	.	gene_id "MSTRG.216169"; transcript_id "MSTRG.216169.1810"; exon_number "4";
chrM	StringTie	exon	10752	11812	1000	-	.	gene_id "MSTRG.216169"; transcript_id "MSTRG.216169.1810"; exon_number "5";
chrM	StringTie	exon	11868	12143	1000	-	.	gene_id "MSTRG.216169"; transcript_id "MSTRG.216169.1810"; exon_number "6";
chrM	StringTie	transcript	3276	16569	1000	-	.	gene_id "MSTRG.216169"; transcript_id "MSTRG.216169.1811";
chrM	StringTie	exon	3276	3935	1000	-	.	gene_id "MSTRG.216169"; transcript_id "MSTRG.216169.1811"; exon_number "1";
chrM	StringTie	exon	4168	4909	1000	-	.	gene_id "MSTRG.216169"; transcript_id "MSTRG.216169.1811"; exon_number "2";
chrM	StringTie	exon	13436	13560	1000	-	.	gene_id "MSTRG.216169"; transcript_id "MSTRG.216169.1811"; exon_number "3";
chrM	StringTie	exon	13792	13854	1000	-	.	gene_id "MSTRG.216169"; transcript_id "MSTRG.216169.1811"; exon_number "4";
chrM	StringTie	exon	13999	14847	1000	-	.	gene_id "MSTRG.216169"; transcript_id "MSTRG.216169.1811"; exon_number "5";
chrM	StringTie	exon	15007	16569	1000	-	.	gene_id "MSTRG.216169"; transcript_id "MSTRG.216169.1811"; exon_number "6";
chrM	StringTie	transcript	3276	16569	1000	-	.	gene_id "MSTRG.216169"; transcript_id "MSTRG.216169.1812";
chrM	StringTie	exon	3276	3570	1000	-	.	gene_id "MSTRG.216169"; transcript_id "MSTRG.216169.1812"; exon_number "1";
chrM	StringTie	exon	3741	4167	1000	-	.	gene_id "MSTRG.216169"; transcript_id "MSTRG.216169.1812"; exon_number "2";
chrM	StringTie	exon	8481	8970	1000	-	.	gene_id "MSTRG.216169"; transcript_id "MSTRG.216169.1812"; exon_number "3";
chrM	StringTie	exon	9031	9484	1000	-	.	gene_id "MSTRG.216169"; transcript_id "MSTRG.216169.1812"; exon_number "4";
chrM	StringTie	exon	9651	10510	1000	-	.	gene_id "MSTRG.216169"; transcript_id "MSTRG.216169.1812"; exon_number "5";
chrM	StringTie	exon	10545	10647	1000	-	.	gene_id "MSTRG.216169"; transcript_id "MSTRG.216169.1812"; exon_number "6";
chrM	StringTie	exon	10692	13620	1000	-	.	gene_id "MSTRG.216169"; transcript_id "MSTRG.216169.1812"; exon_number "7";
chrM	StringTie	exon	13678	16569	1000	-	.	gene_id "MSTRG.216169"; transcript_id "MSTRG.216169.1812"; exon_number "8";
chrM	StringTie	transcript	3276	12142	1000	-	.	gene_id "MSTRG.216169"; transcript_id "MSTRG.216169.1813";
chrM	StringTie	exon	3276	4167	1000	-	.	gene_id "MSTRG.216169"; transcript_id "MSTRG.216169.1813"; exon_number "1";
chrM	StringTie	exon	8481	8684	1000	-	.	gene_id "MSTRG.216169"; transcript_id "MSTRG.216169.1813"; exon_number "2";
chrM	StringTie	exon	8776	8970	1000	-	.	gene_id "MSTRG.216169"; transcript_id "MSTRG.216169.1813"; exon_number "3";
chrM	StringTie	exon	9031	9146	1000	-	.	gene_id "MSTRG.216169"; transcript_id "MSTRG.216169.1813"; exon_number "4";
chrM	StringTie	exon	10070	10647	1000	-	.	gene_id "MSTRG.216169"; transcript_id "MSTRG.216169.1813"; exon_number "5";
chrM	StringTie	exon	10692	10975	1000	-	.	gene_id "MSTRG.216169"; transcript_id "MSTRG.216169.1813"; exon_number "6";
chrM	StringTie	exon	11533	11938	1000	-	.	gene_id "MSTRG.216169"; transcript_id "MSTRG.216169.1813"; exon_number "7";
chrM	StringTie	exon	12019	12142	1000	-	.	gene_id "MSTRG.216169"; transcript_id "MSTRG.216169.1813"; exon_number "8";
chrM	StringTie	transcript	3276	16569	1000	-	.	gene_id "MSTRG.216169"; transcript_id "MSTRG.216169.1814";
chrM	StringTie	exon	3276	3570	1000	-	.	gene_id "MSTRG.216169"; transcript_id "MSTRG.216169.1814"; exon_number "1";
chrM	StringTie	exon	3741	5014	1000	-	.	gene_id "MSTRG.216169"; transcript_id "MSTRG.216169.1814"; exon_number "2";
chrM	StringTie	exon	5369	6506	1000	-	.	gene_id "MSTRG.216169"; transcript_id "MSTRG.216169.1814"; exon_number "3";
chrM	StringTie	exon	6540	7825	1000	-	.	gene_id "MSTRG.216169"; transcript_id "MSTRG.216169.1814"; exon_number "4";
chrM	StringTie	exon	7873	8471	1000	-	.	gene_id "MSTRG.216169"; transcript_id "MSTRG.216169.1814"; exon_number "5";
chrM	StringTie	exon	8625	9093	1000	-	.	gene_id "MSTRG.216169"; transcript_id "MSTRG.216169.1814"; exon_number "6";
chrM	StringTie	exon	15276	15285	1000	-	.	gene_id "MSTRG.216169"; transcript_id "MSTRG.216169.1814"; exon_number "7";
chrM	StringTie	exon	15403	16569	1000	-	.	gene_id "MSTRG.216169"; transcript_id "MSTRG.216169.1814"; exon_number "8";
chrM	StringTie	transcript	3276	14758	1000	-	.	gene_id "MSTRG.216169"; transcript_id "MSTRG.216169.1815";
chrM	StringTie	exon	3276	3486	1000	-	.	gene_id "MSTRG.216169"; transcript_id "MSTRG.216169.1815"; exon_number "1";
chrM	StringTie	exon	3513	5294	1000	-	.	gene_id "MSTRG.216169"; transcript_id "MSTRG.216169.1815"; exon_number "2";
chrM	StringTie	exon	5318	6545	1000	-	.	gene_id "MSTRG.216169"; transcript_id "MSTRG.216169.1815"; exon_number "3";
chrM	StringTie	exon	6585	7499	1000	-	.	gene_id "MSTRG.216169"; transcript_id "MSTRG.216169.1815"; exon_number "4";
chrM	StringTie	exon	8835	8970	1000	-	.	gene_id "MSTRG.216169"; transcript_id "MSTRG.216169.1815"; exon_number "5";
chrM	StringTie	exon	13297	13553	1000	-	.	gene_id "MSTRG.216169"; transcript_id "MSTRG.216169.1815"; exon_number "6";
chrM	StringTie	exon	13599	13785	1000	-	.	gene_id "MSTRG.216169"; transcript_id "MSTRG.216169.1815"; exon_number "7";
chrM	StringTie	exon	14067	14758	1000	-	.	gene_id "MSTRG.216169"; transcript_id "MSTRG.216169.1815"; exon_number "8";
chrM	StringTie	transcript	3276	12143	1000	-	.	gene_id "MSTRG.216169"; transcript_id "MSTRG.216169.1816";
chrM	StringTie	exon	3276	3513	1000	-	.	gene_id "MSTRG.216169"; transcript_id "MSTRG.216169.1816"; exon_number "1";
chrM	StringTie	exon	3567	4167	1000	-	.	gene_id "MSTRG.216169"; transcript_id "MSTRG.216169.1816"; exon_number "2";
chrM	StringTie	exon	7115	7867	1000	-	.	gene_id "MSTRG.216169"; transcript_id "MSTRG.216169.1816"; exon_number "3";
chrM	StringTie	exon	7901	8277	1000	-	.	gene_id "MSTRG.216169"; transcript_id "MSTRG.216169.1816"; exon_number "4";
chrM	StringTie	exon	8468	8684	1000	-	.	gene_id "MSTRG.216169"; transcript_id "MSTRG.216169.1816"; exon_number "5";
chrM	StringTie	exon	8776	9030	1000	-	.	gene_id "MSTRG.216169"; transcript_id "MSTRG.216169.1816"; exon_number "6";
chrM	StringTie	exon	9417	10349	1000	-	.	gene_id "MSTRG.216169"; transcript_id "MSTRG.216169.1816"; exon_number "7";
chrM	StringTie	exon	10904	11538	1000	-	.	gene_id "MSTRG.216169"; transcript_id "MSTRG.216169.1816"; exon_number "8";
chrM	StringTie	exon	11868	12143	1000	-	.	gene_id "MSTRG.216169"; transcript_id "MSTRG.216169.1816"; exon_number "9";
chrM	StringTie	transcript	3277	12143	1000	-	.	gene_id "MSTRG.216169"; transcript_id "MSTRG.216169.1817";
chrM	StringTie	exon	3277	4913	1000	-	.	gene_id "MSTRG.216169"; transcript_id "MSTRG.216169.1817"; exon_number "1";
chrM	StringTie	exon	4937	5219	1000	-	.	gene_id "MSTRG.216169"; transcript_id "MSTRG.216169.1817"; exon_number "2";
chrM	StringTie	exon	5264	6335	1000	-	.	gene_id "MSTRG.216169"; transcript_id "MSTRG.216169.1817"; exon_number "3";
chrM	StringTie	exon	7122	7944	1000	-	.	gene_id "MSTRG.216169"; transcript_id "MSTRG.216169.1817"; exon_number "4";
chrM	StringTie	exon	8458	9030	1000	-	.	gene_id "MSTRG.216169"; transcript_id "MSTRG.216169.1817"; exon_number "5";
chrM	StringTie	exon	9060	9158	1000	-	.	gene_id "MSTRG.216169"; transcript_id "MSTRG.216169.1817"; exon_number "6";
chrM	StringTie	exon	10752	10903	1000	-	.	gene_id "MSTRG.216169"; transcript_id "MSTRG.216169.1817"; exon_number "7";
chrM	StringTie	exon	10948	11768	1000	-	.	gene_id "MSTRG.216169"; transcript_id "MSTRG.216169.1817"; exon_number "8";
chrM	StringTie	exon	11858	12143	1000	-	.	gene_id "MSTRG.216169"; transcript_id "MSTRG.216169.1817"; exon_number "9";
chrM	StringTie	transcript	3278	16569	1000	-	.	gene_id "MSTRG.216169"; transcript_id "MSTRG.216169.1818";
chrM	StringTie	exon	3278	3629	1000	-	.	gene_id "MSTRG.216169"; transcript_id "MSTRG.216169.1818"; exon_number "1";
chrM	StringTie	exon	11098	11602	1000	-	.	gene_id "MSTRG.216169"; transcript_id "MSTRG.216169.1818"; exon_number "2";
chrM	StringTie	exon	13999	15381	1000	-	.	gene_id "MSTRG.216169"; transcript_id "MSTRG.216169.1818"; exon_number "3";
chrM	StringTie	exon	15403	16569	1000	-	.	gene_id "MSTRG.216169"; transcript_id "MSTRG.216169.1818"; exon_number "4";
chrM	StringTie	transcript	3278	11743	1000	-	.	gene_id "MSTRG.216169"; transcript_id "MSTRG.216169.1819";
chrM	StringTie	exon	3278	4167	1000	-	.	gene_id "MSTRG.216169"; transcript_id "MSTRG.216169.1819"; exon_number "1";
chrM	StringTie	exon	8625	9042	1000	-	.	gene_id "MSTRG.216169"; transcript_id "MSTRG.216169.1819"; exon_number "2";
chrM	StringTie	exon	11250	11532	1000	-	.	gene_id "MSTRG.216169"; transcript_id "MSTRG.216169.1819"; exon_number "3";
chrM	StringTie	exon	11644	11743	1000	-	.	gene_id "MSTRG.216169"; transcript_id "MSTRG.216169.1819"; exon_number "4";
chrM	StringTie	transcript	1	16569	1000	-	.	gene_id "MSTRG.216169"; transcript_id "MSTRG.216169.182";
chrM	StringTie	exon	1	1233	1000	-	.	gene_id "MSTRG.216169"; transcript_id "MSTRG.216169.182"; exon_number "1";
chrM	StringTie	exon	1699	2793	1000	-	.	gene_id "MSTRG.216169"; transcript_id "MSTRG.216169.182"; exon_number "2";
chrM	StringTie	exon	7127	8141	1000	-	.	gene_id "MSTRG.216169"; transcript_id "MSTRG.216169.182"; exon_number "3";
chrM	StringTie	exon	14150	15381	1000	-	.	gene_id "MSTRG.216169"; transcript_id "MSTRG.216169.182"; exon_number "4";
chrM	StringTie	exon	15403	16569	1000	-	.	gene_id "MSTRG.216169"; transcript_id "MSTRG.216169.182"; exon_number "5";
chrM	StringTie	transcript	3278	16569	1000	-	.	gene_id "MSTRG.216169"; transcript_id "MSTRG.216169.1820";
chrM	StringTie	exon	3278	3449	1000	-	.	gene_id "MSTRG.216169"; transcript_id "MSTRG.216169.1820"; exon_number "1";
chrM	StringTie	exon	3534	3779	1000	-	.	gene_id "MSTRG.216169"; transcript_id "MSTRG.216169.1820"; exon_number "2";
chrM	StringTie	exon	4168	4939	1000	-	.	gene_id "MSTRG.216169"; transcript_id "MSTRG.216169.1820"; exon_number "3";
chrM	StringTie	exon	5369	6219	1000	-	.	gene_id "MSTRG.216169"; transcript_id "MSTRG.216169.1820"; exon_number "4";
chrM	StringTie	exon	14807	16569	1000	-	.	gene_id "MSTRG.216169"; transcript_id "MSTRG.216169.1820"; exon_number "5";
chrM	StringTie	transcript	3278	9994	1000	-	.	gene_id "MSTRG.216169"; transcript_id "MSTRG.216169.1821";
chrM	StringTie	exon	3278	5117	1000	-	.	gene_id "MSTRG.216169"; transcript_id "MSTRG.216169.1821"; exon_number "1";
chrM	StringTie	exon	5168	5348	1000	-	.	gene_id "MSTRG.216169"; transcript_id "MSTRG.216169.1821"; exon_number "2";
chrM	StringTie	exon	8437	9030	1000	-	.	gene_id "MSTRG.216169"; transcript_id "MSTRG.216169.1821"; exon_number "3";
chrM	StringTie	exon	9060	9271	1000	-	.	gene_id "MSTRG.216169"; transcript_id "MSTRG.216169.1821"; exon_number "4";
chrM	StringTie	exon	9572	9994	1000	-	.	gene_id "MSTRG.216169"; transcript_id "MSTRG.216169.1821"; exon_number "5";
chrM	StringTie	transcript	3278	12144	1000	-	.	gene_id "MSTRG.216169"; transcript_id "MSTRG.216169.1822";
chrM	StringTie	exon	3278	3449	1000	-	.	gene_id "MSTRG.216169"; transcript_id "MSTRG.216169.1822"; exon_number "1";
chrM	StringTie	exon	3534	3629	1000	-	.	gene_id "MSTRG.216169"; transcript_id "MSTRG.216169.1822"; exon_number "2";
chrM	StringTie	exon	6546	6556	1000	-	.	gene_id "MSTRG.216169"; transcript_id "MSTRG.216169.1822"; exon_number "3";
chrM	StringTie	exon	6585	7043	1000	-	.	gene_id "MSTRG.216169"; transcript_id "MSTRG.216169.1822"; exon_number "4";
chrM	StringTie	exon	9227	10307	1000	-	.	gene_id "MSTRG.216169"; transcript_id "MSTRG.216169.1822"; exon_number "5";
chrM	StringTie	exon	10846	11325	1000	-	.	gene_id "MSTRG.216169"; transcript_id "MSTRG.216169.1822"; exon_number "6";
chrM	StringTie	exon	11349	11812	1000	-	.	gene_id "MSTRG.216169"; transcript_id "MSTRG.216169.1822"; exon_number "7";
chrM	StringTie	exon	11868	11938	1000	-	.	gene_id "MSTRG.216169"; transcript_id "MSTRG.216169.1822"; exon_number "8";
chrM	StringTie	exon	12019	12144	1000	-	.	gene_id "MSTRG.216169"; transcript_id "MSTRG.216169.1822"; exon_number "9";
chrM	StringTie	transcript	3279	16569	1000	-	.	gene_id "MSTRG.216169"; transcript_id "MSTRG.216169.1823";
chrM	StringTie	exon	3279	3449	1000	-	.	gene_id "MSTRG.216169"; transcript_id "MSTRG.216169.1823"; exon_number "1";
chrM	StringTie	exon	3494	4106	1000	-	.	gene_id "MSTRG.216169"; transcript_id "MSTRG.216169.1823"; exon_number "2";
chrM	StringTie	exon	8407	9189	1000	-	.	gene_id "MSTRG.216169"; transcript_id "MSTRG.216169.1823"; exon_number "3";
chrM	StringTie	exon	13855	15381	1000	-	.	gene_id "MSTRG.216169"; transcript_id "MSTRG.216169.1823"; exon_number "4";
chrM	StringTie	exon	15403	16569	1000	-	.	gene_id "MSTRG.216169"; transcript_id "MSTRG.216169.1823"; exon_number "5";
chrM	StringTie	transcript	3279	16569	1000	-	.	gene_id "MSTRG.216169"; transcript_id "MSTRG.216169.1824";
chrM	StringTie	exon	3279	3449	1000	-	.	gene_id "MSTRG.216169"; transcript_id "MSTRG.216169.1824"; exon_number "1";
chrM	StringTie	exon	3534	3597	1000	-	.	gene_id "MSTRG.216169"; transcript_id "MSTRG.216169.1824"; exon_number "2";
chrM	StringTie	exon	4107	5099	1000	-	.	gene_id "MSTRG.216169"; transcript_id "MSTRG.216169.1824"; exon_number "3";
chrM	StringTie	exon	5150	5219	1000	-	.	gene_id "MSTRG.216169"; transcript_id "MSTRG.216169.1824"; exon_number "4";
chrM	StringTie	exon	5337	6219	1000	-	.	gene_id "MSTRG.216169"; transcript_id "MSTRG.216169.1824"; exon_number "5";
chrM	StringTie	exon	14055	16569	1000	-	.	gene_id "MSTRG.216169"; transcript_id "MSTRG.216169.1824"; exon_number "6";
chrM	StringTie	transcript	3279	16569	1000	-	.	gene_id "MSTRG.216169"; transcript_id "MSTRG.216169.1825";
chrM	StringTie	exon	3279	4065	1000	-	.	gene_id "MSTRG.216169"; transcript_id "MSTRG.216169.1825"; exon_number "1";
chrM	StringTie	exon	4107	4691	1000	-	.	gene_id "MSTRG.216169"; transcript_id "MSTRG.216169.1825"; exon_number "2";
chrM	StringTie	exon	4851	5354	1000	-	.	gene_id "MSTRG.216169"; transcript_id "MSTRG.216169.1825"; exon_number "3";
chrM	StringTie	exon	6448	7863	1000	-	.	gene_id "MSTRG.216169"; transcript_id "MSTRG.216169.1825"; exon_number "4";
chrM	StringTie	exon	8472	8684	1000	-	.	gene_id "MSTRG.216169"; transcript_id "MSTRG.216169.1825"; exon_number "5";
chrM	StringTie	exon	8776	9003	1000	-	.	gene_id "MSTRG.216169"; transcript_id "MSTRG.216169.1825"; exon_number "6";
chrM	StringTie	exon	9031	10091	1000	-	.	gene_id "MSTRG.216169"; transcript_id "MSTRG.216169.1825"; exon_number "7";
chrM	StringTie	exon	10901	11532	1000	-	.	gene_id "MSTRG.216169"; transcript_id "MSTRG.216169.1825"; exon_number "8";
chrM	StringTie	exon	14455	14862	1000	-	.	gene_id "MSTRG.216169"; transcript_id "MSTRG.216169.1825"; exon_number "9";
chrM	StringTie	exon	15007	16569	1000	-	.	gene_id "MSTRG.216169"; transcript_id "MSTRG.216169.1825"; exon_number "10";
chrM	StringTie	transcript	3279	16569	1000	-	.	gene_id "MSTRG.216169"; transcript_id "MSTRG.216169.1826";
chrM	StringTie	exon	3279	3597	1000	-	.	gene_id "MSTRG.216169"; transcript_id "MSTRG.216169.1826"; exon_number "1";
chrM	StringTie	exon	4107	5134	1000	-	.	gene_id "MSTRG.216169"; transcript_id "MSTRG.216169.1826"; exon_number "2";
chrM	StringTie	exon	5369	6356	1000	-	.	gene_id "MSTRG.216169"; transcript_id "MSTRG.216169.1826"; exon_number "3";
chrM	StringTie	exon	6603	7944	1000	-	.	gene_id "MSTRG.216169"; transcript_id "MSTRG.216169.1826"; exon_number "4";
chrM	StringTie	exon	8407	9872	1000	-	.	gene_id "MSTRG.216169"; transcript_id "MSTRG.216169.1826"; exon_number "5";
chrM	StringTie	exon	11009	11397	1000	-	.	gene_id "MSTRG.216169"; transcript_id "MSTRG.216169.1826"; exon_number "6";
chrM	StringTie	exon	11500	11812	1000	-	.	gene_id "MSTRG.216169"; transcript_id "MSTRG.216169.1826"; exon_number "7";
chrM	StringTie	exon	11868	11881	1000	-	.	gene_id "MSTRG.216169"; transcript_id "MSTRG.216169.1826"; exon_number "8";
chrM	StringTie	exon	12412	13435	1000	-	.	gene_id "MSTRG.216169"; transcript_id "MSTRG.216169.1826"; exon_number "9";
chrM	StringTie	exon	13519	13657	1000	-	.	gene_id "MSTRG.216169"; transcript_id "MSTRG.216169.1826"; exon_number "10";
chrM	StringTie	exon	13703	13989	1000	-	.	gene_id "MSTRG.216169"; transcript_id "MSTRG.216169.1826"; exon_number "11";
chrM	StringTie	exon	14055	14862	1000	-	.	gene_id "MSTRG.216169"; transcript_id "MSTRG.216169.1826"; exon_number "12";
chrM	StringTie	exon	14902	15381	1000	-	.	gene_id "MSTRG.216169"; transcript_id "MSTRG.216169.1826"; exon_number "13";
chrM	StringTie	exon	15403	16569	1000	-	.	gene_id "MSTRG.216169"; transcript_id "MSTRG.216169.1826"; exon_number "14";
chrM	StringTie	transcript	3280	16569	1000	-	.	gene_id "MSTRG.216169"; transcript_id "MSTRG.216169.1827";
chrM	StringTie	exon	3280	3470	1000	-	.	gene_id "MSTRG.216169"; transcript_id "MSTRG.216169.1827"; exon_number "1";
chrM	StringTie	exon	3507	4167	1000	-	.	gene_id "MSTRG.216169"; transcript_id "MSTRG.216169.1827"; exon_number "2";
chrM	StringTie	exon	15382	16569	1000	-	.	gene_id "MSTRG.216169"; transcript_id "MSTRG.216169.1827"; exon_number "3";
chrM	StringTie	transcript	3280	9813	1000	-	.	gene_id "MSTRG.216169"; transcript_id "MSTRG.216169.1828";
chrM	StringTie	exon	3280	3597	1000	-	.	gene_id "MSTRG.216169"; transcript_id "MSTRG.216169.1828"; exon_number "1";
chrM	StringTie	exon	6546	6602	1000	-	.	gene_id "MSTRG.216169"; transcript_id "MSTRG.216169.1828"; exon_number "2";
chrM	StringTie	exon	8424	9185	1000	-	.	gene_id "MSTRG.216169"; transcript_id "MSTRG.216169.1828"; exon_number "3";
chrM	StringTie	exon	9404	9813	1000	-	.	gene_id "MSTRG.216169"; transcript_id "MSTRG.216169.1828"; exon_number "4";
chrM	StringTie	transcript	3280	16569	1000	-	.	gene_id "MSTRG.216169"; transcript_id "MSTRG.216169.1829";
chrM	StringTie	exon	3280	3597	1000	-	.	gene_id "MSTRG.216169"; transcript_id "MSTRG.216169.1829"; exon_number "1";
chrM	StringTie	exon	6546	6602	1000	-	.	gene_id "MSTRG.216169"; transcript_id "MSTRG.216169.1829"; exon_number "2";
chrM	StringTie	exon	8424	8775	1000	-	.	gene_id "MSTRG.216169"; transcript_id "MSTRG.216169.1829"; exon_number "3";
chrM	StringTie	exon	12375	12567	1000	-	.	gene_id "MSTRG.216169"; transcript_id "MSTRG.216169.1829"; exon_number "4";
chrM	StringTie	exon	13792	15490	1000	-	.	gene_id "MSTRG.216169"; transcript_id "MSTRG.216169.1829"; exon_number "5";
chrM	StringTie	exon	15740	16569	1000	-	.	gene_id "MSTRG.216169"; transcript_id "MSTRG.216169.1829"; exon_number "6";
chrM	StringTie	transcript	1	16569	1000	-	.	gene_id "MSTRG.216169"; transcript_id "MSTRG.216169.183";
chrM	StringTie	exon	1	381	1000	-	.	gene_id "MSTRG.216169"; transcript_id "MSTRG.216169.183"; exon_number "1";
chrM	StringTie	exon	3498	3791	1000	-	.	gene_id "MSTRG.216169"; transcript_id "MSTRG.216169.183"; exon_number "2";
chrM	StringTie	exon	8422	8726	1000	-	.	gene_id "MSTRG.216169"; transcript_id "MSTRG.216169.183"; exon_number "3";
chrM	StringTie	exon	10969	11644	1000	-	.	gene_id "MSTRG.216169"; transcript_id "MSTRG.216169.183"; exon_number "4";
chrM	StringTie	exon	16160	16569	1000	-	.	gene_id "MSTRG.216169"; transcript_id "MSTRG.216169.183"; exon_number "5";
chrM	StringTie	transcript	3280	15868	1000	-	.	gene_id "MSTRG.216169"; transcript_id "MSTRG.216169.1830";
chrM	StringTie	exon	3280	3550	1000	-	.	gene_id "MSTRG.216169"; transcript_id "MSTRG.216169.1830"; exon_number "1";
chrM	StringTie	exon	6446	6959	1000	-	.	gene_id "MSTRG.216169"; transcript_id "MSTRG.216169.1830"; exon_number "2";
chrM	StringTie	exon	7200	7863	1000	-	.	gene_id "MSTRG.216169"; transcript_id "MSTRG.216169.1830"; exon_number "3";
chrM	StringTie	exon	8472	8970	1000	-	.	gene_id "MSTRG.216169"; transcript_id "MSTRG.216169.1830"; exon_number "4";
chrM	StringTie	exon	9031	9338	1000	-	.	gene_id "MSTRG.216169"; transcript_id "MSTRG.216169.1830"; exon_number "5";
chrM	StringTie	exon	9408	9528	1000	-	.	gene_id "MSTRG.216169"; transcript_id "MSTRG.216169.1830"; exon_number "6";
chrM	StringTie	exon	9550	9821	1000	-	.	gene_id "MSTRG.216169"; transcript_id "MSTRG.216169.1830"; exon_number "7";
chrM	StringTie	exon	9903	9922	1000	-	.	gene_id "MSTRG.216169"; transcript_id "MSTRG.216169.1830"; exon_number "8";
chrM	StringTie	exon	10138	10292	1000	-	.	gene_id "MSTRG.216169"; transcript_id "MSTRG.216169.1830"; exon_number "9";
chrM	StringTie	exon	12928	15297	1000	-	.	gene_id "MSTRG.216169"; transcript_id "MSTRG.216169.1830"; exon_number "10";
chrM	StringTie	exon	15335	15868	1000	-	.	gene_id "MSTRG.216169"; transcript_id "MSTRG.216169.1830"; exon_number "11";
chrM	StringTie	transcript	3281	14753	1000	-	.	gene_id "MSTRG.216169"; transcript_id "MSTRG.216169.1831";
chrM	StringTie	exon	3281	3819	1000	-	.	gene_id "MSTRG.216169"; transcript_id "MSTRG.216169.1831"; exon_number "1";
chrM	StringTie	exon	14055	14753	1000	-	.	gene_id "MSTRG.216169"; transcript_id "MSTRG.216169.1831"; exon_number "2";
chrM	StringTie	transcript	3281	16569	1000	-	.	gene_id "MSTRG.216169"; transcript_id "MSTRG.216169.1832";
chrM	StringTie	exon	3281	3629	1000	-	.	gene_id "MSTRG.216169"; transcript_id "MSTRG.216169.1832"; exon_number "1";
chrM	StringTie	exon	3798	4259	1000	-	.	gene_id "MSTRG.216169"; transcript_id "MSTRG.216169.1832"; exon_number "2";
chrM	StringTie	exon	14024	16569	1000	-	.	gene_id "MSTRG.216169"; transcript_id "MSTRG.216169.1832"; exon_number "3";
chrM	StringTie	transcript	3281	15859	1000	-	.	gene_id "MSTRG.216169"; transcript_id "MSTRG.216169.1833";
chrM	StringTie	exon	3281	3629	1000	-	.	gene_id "MSTRG.216169"; transcript_id "MSTRG.216169.1833"; exon_number "1";
chrM	StringTie	exon	6557	6602	1000	-	.	gene_id "MSTRG.216169"; transcript_id "MSTRG.216169.1833"; exon_number "2";
chrM	StringTie	exon	14150	15859	1000	-	.	gene_id "MSTRG.216169"; transcript_id "MSTRG.216169.1833"; exon_number "3";
chrM	StringTie	transcript	3281	16569	1000	-	.	gene_id "MSTRG.216169"; transcript_id "MSTRG.216169.1834";
chrM	StringTie	exon	3281	3609	1000	-	.	gene_id "MSTRG.216169"; transcript_id "MSTRG.216169.1834"; exon_number "1";
chrM	StringTie	exon	4168	4991	1000	-	.	gene_id "MSTRG.216169"; transcript_id "MSTRG.216169.1834"; exon_number "2";
chrM	StringTie	exon	5349	6545	1000	-	.	gene_id "MSTRG.216169"; transcript_id "MSTRG.216169.1834"; exon_number "3";
chrM	StringTie	exon	12935	13626	1000	-	.	gene_id "MSTRG.216169"; transcript_id "MSTRG.216169.1834"; exon_number "4";
chrM	StringTie	exon	13663	16569	1000	-	.	gene_id "MSTRG.216169"; transcript_id "MSTRG.216169.1834"; exon_number "5";
chrM	StringTie	transcript	3281	16569	1000	-	.	gene_id "MSTRG.216169"; transcript_id "MSTRG.216169.1835";
chrM	StringTie	exon	3281	3597	1000	-	.	gene_id "MSTRG.216169"; transcript_id "MSTRG.216169.1835"; exon_number "1";
chrM	StringTie	exon	3630	3819	1000	-	.	gene_id "MSTRG.216169"; transcript_id "MSTRG.216169.1835"; exon_number "2";
chrM	StringTie	exon	14055	14510	1000	-	.	gene_id "MSTRG.216169"; transcript_id "MSTRG.216169.1835"; exon_number "3";
chrM	StringTie	exon	14792	15381	1000	-	.	gene_id "MSTRG.216169"; transcript_id "MSTRG.216169.1835"; exon_number "4";
chrM	StringTie	exon	15403	16569	1000	-	.	gene_id "MSTRG.216169"; transcript_id "MSTRG.216169.1835"; exon_number "5";
chrM	StringTie	transcript	3281	14778	1000	-	.	gene_id "MSTRG.216169"; transcript_id "MSTRG.216169.1836";
chrM	StringTie	exon	3281	3438	1000	-	.	gene_id "MSTRG.216169"; transcript_id "MSTRG.216169.1836"; exon_number "1";
chrM	StringTie	exon	3494	3629	1000	-	.	gene_id "MSTRG.216169"; transcript_id "MSTRG.216169.1836"; exon_number "2";
chrM	StringTie	exon	3741	4106	1000	-	.	gene_id "MSTRG.216169"; transcript_id "MSTRG.216169.1836"; exon_number "3";
chrM	StringTie	exon	6421	6602	1000	-	.	gene_id "MSTRG.216169"; transcript_id "MSTRG.216169.1836"; exon_number "4";
chrM	StringTie	exon	14067	14778	1000	-	.	gene_id "MSTRG.216169"; transcript_id "MSTRG.216169.1836"; exon_number "5";
chrM	StringTie	transcript	3281	12142	1000	-	.	gene_id "MSTRG.216169"; transcript_id "MSTRG.216169.1837";
chrM	StringTie	exon	3281	4170	1000	-	.	gene_id "MSTRG.216169"; transcript_id "MSTRG.216169.1837"; exon_number "1";
chrM	StringTie	exon	8661	10510	1000	-	.	gene_id "MSTRG.216169"; transcript_id "MSTRG.216169.1837"; exon_number "2";
chrM	StringTie	exon	10545	10552	1000	-	.	gene_id "MSTRG.216169"; transcript_id "MSTRG.216169.1837"; exon_number "3";
chrM	StringTie	exon	10613	10968	1000	-	.	gene_id "MSTRG.216169"; transcript_id "MSTRG.216169.1837"; exon_number "4";
chrM	StringTie	exon	11067	11325	1000	-	.	gene_id "MSTRG.216169"; transcript_id "MSTRG.216169.1837"; exon_number "5";
chrM	StringTie	exon	11349	11532	1000	-	.	gene_id "MSTRG.216169"; transcript_id "MSTRG.216169.1837"; exon_number "6";
chrM	StringTie	exon	11644	12142	1000	-	.	gene_id "MSTRG.216169"; transcript_id "MSTRG.216169.1837"; exon_number "7";
chrM	StringTie	transcript	3281	16569	1000	-	.	gene_id "MSTRG.216169"; transcript_id "MSTRG.216169.1838";
chrM	StringTie	exon	3281	3629	1000	-	.	gene_id "MSTRG.216169"; transcript_id "MSTRG.216169.1838"; exon_number "1";
chrM	StringTie	exon	3741	5336	1000	-	.	gene_id "MSTRG.216169"; transcript_id "MSTRG.216169.1838"; exon_number "2";
chrM	StringTie	exon	5891	6545	1000	-	.	gene_id "MSTRG.216169"; transcript_id "MSTRG.216169.1838"; exon_number "3";
chrM	StringTie	exon	6567	6602	1000	-	.	gene_id "MSTRG.216169"; transcript_id "MSTRG.216169.1838"; exon_number "4";
chrM	StringTie	exon	14067	15297	1000	-	.	gene_id "MSTRG.216169"; transcript_id "MSTRG.216169.1838"; exon_number "5";
chrM	StringTie	exon	15330	15381	1000	-	.	gene_id "MSTRG.216169"; transcript_id "MSTRG.216169.1838"; exon_number "6";
chrM	StringTie	exon	15403	16569	1000	-	.	gene_id "MSTRG.216169"; transcript_id "MSTRG.216169.1838"; exon_number "7";
chrM	StringTie	transcript	3281	16569	1000	-	.	gene_id "MSTRG.216169"; transcript_id "MSTRG.216169.1839";
chrM	StringTie	exon	3281	3629	1000	-	.	gene_id "MSTRG.216169"; transcript_id "MSTRG.216169.1839"; exon_number "1";
chrM	StringTie	exon	3741	4106	1000	-	.	gene_id "MSTRG.216169"; transcript_id "MSTRG.216169.1839"; exon_number "2";
chrM	StringTie	exon	6421	6545	1000	-	.	gene_id "MSTRG.216169"; transcript_id "MSTRG.216169.1839"; exon_number "3";
chrM	StringTie	exon	6567	6602	1000	-	.	gene_id "MSTRG.216169"; transcript_id "MSTRG.216169.1839"; exon_number "4";
chrM	StringTie	exon	14067	14862	1000	-	.	gene_id "MSTRG.216169"; transcript_id "MSTRG.216169.1839"; exon_number "5";
chrM	StringTie	exon	15007	15381	1000	-	.	gene_id "MSTRG.216169"; transcript_id "MSTRG.216169.1839"; exon_number "6";
chrM	StringTie	exon	15403	15454	1000	-	.	gene_id "MSTRG.216169"; transcript_id "MSTRG.216169.1839"; exon_number "7";
chrM	StringTie	exon	15538	16569	1000	-	.	gene_id "MSTRG.216169"; transcript_id "MSTRG.216169.1839"; exon_number "8";
chrM	StringTie	transcript	1	16569	1000	-	.	gene_id "MSTRG.216169"; transcript_id "MSTRG.216169.184";
chrM	StringTie	exon	1	370	1000	-	.	gene_id "MSTRG.216169"; transcript_id "MSTRG.216169.184"; exon_number "1";
chrM	StringTie	exon	1699	2513	1000	-	.	gene_id "MSTRG.216169"; transcript_id "MSTRG.216169.184"; exon_number "2";
chrM	StringTie	exon	6557	7816	1000	-	.	gene_id "MSTRG.216169"; transcript_id "MSTRG.216169.184"; exon_number "3";
chrM	StringTie	exon	8776	9081	1000	-	.	gene_id "MSTRG.216169"; transcript_id "MSTRG.216169.184"; exon_number "4";
chrM	StringTie	exon	15403	16569	1000	-	.	gene_id "MSTRG.216169"; transcript_id "MSTRG.216169.184"; exon_number "5";
chrM	StringTie	transcript	3281	12143	1000	-	.	gene_id "MSTRG.216169"; transcript_id "MSTRG.216169.1840";
chrM	StringTie	exon	3281	3470	1000	-	.	gene_id "MSTRG.216169"; transcript_id "MSTRG.216169.1840"; exon_number "1";
chrM	StringTie	exon	3507	3513	1000	-	.	gene_id "MSTRG.216169"; transcript_id "MSTRG.216169.1840"; exon_number "2";
chrM	StringTie	exon	3598	5348	1000	-	.	gene_id "MSTRG.216169"; transcript_id "MSTRG.216169.1840"; exon_number "3";
chrM	StringTie	exon	5482	5987	1000	-	.	gene_id "MSTRG.216169"; transcript_id "MSTRG.216169.1840"; exon_number "4";
chrM	StringTie	exon	6030	6530	1000	-	.	gene_id "MSTRG.216169"; transcript_id "MSTRG.216169.1840"; exon_number "5";
chrM	StringTie	exon	7377	7863	1000	-	.	gene_id "MSTRG.216169"; transcript_id "MSTRG.216169.1840"; exon_number "6";
chrM	StringTie	exon	8472	9030	1000	-	.	gene_id "MSTRG.216169"; transcript_id "MSTRG.216169.1840"; exon_number "7";
chrM	StringTie	exon	9060	9426	1000	-	.	gene_id "MSTRG.216169"; transcript_id "MSTRG.216169.1840"; exon_number "8";
chrM	StringTie	exon	9450	10510	1000	-	.	gene_id "MSTRG.216169"; transcript_id "MSTRG.216169.1840"; exon_number "9";
chrM	StringTie	exon	10545	10968	1000	-	.	gene_id "MSTRG.216169"; transcript_id "MSTRG.216169.1840"; exon_number "10";
chrM	StringTie	exon	11537	12143	1000	-	.	gene_id "MSTRG.216169"; transcript_id "MSTRG.216169.1840"; exon_number "11";
chrM	StringTie	transcript	3282	12212	1000	-	.	gene_id "MSTRG.216169"; transcript_id "MSTRG.216169.1841";
chrM	StringTie	exon	3282	3597	1000	-	.	gene_id "MSTRG.216169"; transcript_id "MSTRG.216169.1841"; exon_number "1";
chrM	StringTie	exon	3820	4170	1000	-	.	gene_id "MSTRG.216169"; transcript_id "MSTRG.216169.1841"; exon_number "2";
chrM	StringTie	exon	6557	6602	1000	-	.	gene_id "MSTRG.216169"; transcript_id "MSTRG.216169.1841"; exon_number "3";
chrM	StringTie	exon	8715	9030	1000	-	.	gene_id "MSTRG.216169"; transcript_id "MSTRG.216169.1841"; exon_number "4";
chrM	StringTie	exon	9060	11938	1000	-	.	gene_id "MSTRG.216169"; transcript_id "MSTRG.216169.1841"; exon_number "5";
chrM	StringTie	exon	12019	12212	1000	-	.	gene_id "MSTRG.216169"; transcript_id "MSTRG.216169.1841"; exon_number "6";
chrM	StringTie	transcript	3282	12143	1000	-	.	gene_id "MSTRG.216169"; transcript_id "MSTRG.216169.1842";
chrM	StringTie	exon	3282	4909	1000	-	.	gene_id "MSTRG.216169"; transcript_id "MSTRG.216169.1842"; exon_number "1";
chrM	StringTie	exon	4996	5167	1000	-	.	gene_id "MSTRG.216169"; transcript_id "MSTRG.216169.1842"; exon_number "2";
chrM	StringTie	exon	11250	12143	1000	-	.	gene_id "MSTRG.216169"; transcript_id "MSTRG.216169.1842"; exon_number "3";
chrM	StringTie	transcript	3282	16569	1000	-	.	gene_id "MSTRG.216169"; transcript_id "MSTRG.216169.1843";
chrM	StringTie	exon	3282	4167	1000	-	.	gene_id "MSTRG.216169"; transcript_id "MSTRG.216169.1843"; exon_number "1";
chrM	StringTie	exon	8437	10307	1000	-	.	gene_id "MSTRG.216169"; transcript_id "MSTRG.216169.1843"; exon_number "2";
chrM	StringTie	exon	10948	10968	1000	-	.	gene_id "MSTRG.216169"; transcript_id "MSTRG.216169.1843"; exon_number "3";
chrM	StringTie	exon	14004	15475	1000	-	.	gene_id "MSTRG.216169"; transcript_id "MSTRG.216169.1843"; exon_number "4";
chrM	StringTie	exon	15517	16569	1000	-	.	gene_id "MSTRG.216169"; transcript_id "MSTRG.216169.1843"; exon_number "5";
chrM	StringTie	transcript	3282	16569	1000	-	.	gene_id "MSTRG.216169"; transcript_id "MSTRG.216169.1844";
chrM	StringTie	exon	3282	3629	1000	-	.	gene_id "MSTRG.216169"; transcript_id "MSTRG.216169.1844"; exon_number "1";
chrM	StringTie	exon	3798	4928	1000	-	.	gene_id "MSTRG.216169"; transcript_id "MSTRG.216169.1844"; exon_number "2";
chrM	StringTie	exon	8472	8970	1000	-	.	gene_id "MSTRG.216169"; transcript_id "MSTRG.216169.1844"; exon_number "3";
chrM	StringTie	exon	9031	9521	1000	-	.	gene_id "MSTRG.216169"; transcript_id "MSTRG.216169.1844"; exon_number "4";
chrM	StringTie	exon	13468	14854	1000	-	.	gene_id "MSTRG.216169"; transcript_id "MSTRG.216169.1844"; exon_number "5";
chrM	StringTie	exon	15007	15381	1000	-	.	gene_id "MSTRG.216169"; transcript_id "MSTRG.216169.1844"; exon_number "6";
chrM	StringTie	exon	15403	16569	1000	-	.	gene_id "MSTRG.216169"; transcript_id "MSTRG.216169.1844"; exon_number "7";
chrM	StringTie	transcript	3282	16569	1000	-	.	gene_id "MSTRG.216169"; transcript_id "MSTRG.216169.1845";
chrM	StringTie	exon	3282	3570	1000	-	.	gene_id "MSTRG.216169"; transcript_id "MSTRG.216169.1845"; exon_number "1";
chrM	StringTie	exon	3630	4945	1000	-	.	gene_id "MSTRG.216169"; transcript_id "MSTRG.216169.1845"; exon_number "2";
chrM	StringTie	exon	8442	8684	1000	-	.	gene_id "MSTRG.216169"; transcript_id "MSTRG.216169.1845"; exon_number "3";
chrM	StringTie	exon	8776	9296	1000	-	.	gene_id "MSTRG.216169"; transcript_id "MSTRG.216169.1845"; exon_number "4";
chrM	StringTie	exon	10285	10647	1000	-	.	gene_id "MSTRG.216169"; transcript_id "MSTRG.216169.1845"; exon_number "5";
chrM	StringTie	exon	10692	10697	1000	-	.	gene_id "MSTRG.216169"; transcript_id "MSTRG.216169.1845"; exon_number "6";
chrM	StringTie	exon	10734	11938	1000	-	.	gene_id "MSTRG.216169"; transcript_id "MSTRG.216169.1845"; exon_number "7";
chrM	StringTie	exon	12019	12963	1000	-	.	gene_id "MSTRG.216169"; transcript_id "MSTRG.216169.1845"; exon_number "8";
chrM	StringTie	exon	13161	13598	1000	-	.	gene_id "MSTRG.216169"; transcript_id "MSTRG.216169.1845"; exon_number "9";
chrM	StringTie	exon	13705	13977	1000	-	.	gene_id "MSTRG.216169"; transcript_id "MSTRG.216169.1845"; exon_number "10";
chrM	StringTie	exon	14004	16569	1000	-	.	gene_id "MSTRG.216169"; transcript_id "MSTRG.216169.1845"; exon_number "11";
chrM	StringTie	transcript	3282	16569	1000	-	.	gene_id "MSTRG.216169"; transcript_id "MSTRG.216169.1846";
chrM	StringTie	exon	3282	3603	1000	-	.	gene_id "MSTRG.216169"; transcript_id "MSTRG.216169.1846"; exon_number "1";
chrM	StringTie	exon	3630	3819	1000	-	.	gene_id "MSTRG.216169"; transcript_id "MSTRG.216169.1846"; exon_number "2";
chrM	StringTie	exon	4168	4945	1000	-	.	gene_id "MSTRG.216169"; transcript_id "MSTRG.216169.1846"; exon_number "3";
chrM	StringTie	exon	7729	7825	1000	-	.	gene_id "MSTRG.216169"; transcript_id "MSTRG.216169.1846"; exon_number "4";
chrM	StringTie	exon	7873	8846	1000	-	.	gene_id "MSTRG.216169"; transcript_id "MSTRG.216169.1846"; exon_number "5";
chrM	StringTie	exon	10285	10510	1000	-	.	gene_id "MSTRG.216169"; transcript_id "MSTRG.216169.1846"; exon_number "6";
chrM	StringTie	exon	10545	10929	1000	-	.	gene_id "MSTRG.216169"; transcript_id "MSTRG.216169.1846"; exon_number "7";
chrM	StringTie	exon	10962	11297	1000	-	.	gene_id "MSTRG.216169"; transcript_id "MSTRG.216169.1846"; exon_number "8";
chrM	StringTie	exon	12402	12963	1000	-	.	gene_id "MSTRG.216169"; transcript_id "MSTRG.216169.1846"; exon_number "9";
chrM	StringTie	exon	13161	13639	1000	-	.	gene_id "MSTRG.216169"; transcript_id "MSTRG.216169.1846"; exon_number "10";
chrM	StringTie	exon	13713	13977	1000	-	.	gene_id "MSTRG.216169"; transcript_id "MSTRG.216169.1846"; exon_number "11";
chrM	StringTie	exon	14004	15381	1000	-	.	gene_id "MSTRG.216169"; transcript_id "MSTRG.216169.1846"; exon_number "12";
chrM	StringTie	exon	15403	16569	1000	-	.	gene_id "MSTRG.216169"; transcript_id "MSTRG.216169.1846"; exon_number "13";
chrM	StringTie	transcript	3283	16569	1000	-	.	gene_id "MSTRG.216169"; transcript_id "MSTRG.216169.1847";
chrM	StringTie	exon	3283	3470	1000	-	.	gene_id "MSTRG.216169"; transcript_id "MSTRG.216169.1847"; exon_number "1";
chrM	StringTie	exon	3507	3819	1000	-	.	gene_id "MSTRG.216169"; transcript_id "MSTRG.216169.1847"; exon_number "2";
chrM	StringTie	exon	10948	11538	1000	-	.	gene_id "MSTRG.216169"; transcript_id "MSTRG.216169.1847"; exon_number "3";
chrM	StringTie	exon	15403	16569	1000	-	.	gene_id "MSTRG.216169"; transcript_id "MSTRG.216169.1847"; exon_number "4";
chrM	StringTie	transcript	3283	12186	1000	-	.	gene_id "MSTRG.216169"; transcript_id "MSTRG.216169.1848";
chrM	StringTie	exon	3283	3470	1000	-	.	gene_id "MSTRG.216169"; transcript_id "MSTRG.216169.1848"; exon_number "1";
chrM	StringTie	exon	3507	5336	1000	-	.	gene_id "MSTRG.216169"; transcript_id "MSTRG.216169.1848"; exon_number "2";
chrM	StringTie	exon	5369	6482	1000	-	.	gene_id "MSTRG.216169"; transcript_id "MSTRG.216169.1848"; exon_number "3";
chrM	StringTie	exon	8927	10127	1000	-	.	gene_id "MSTRG.216169"; transcript_id "MSTRG.216169.1848"; exon_number "4";
chrM	StringTie	exon	11292	11862	1000	-	.	gene_id "MSTRG.216169"; transcript_id "MSTRG.216169.1848"; exon_number "5";
chrM	StringTie	exon	12015	12186	1000	-	.	gene_id "MSTRG.216169"; transcript_id "MSTRG.216169.1848"; exon_number "6";
chrM	StringTie	transcript	3283	16569	1000	-	.	gene_id "MSTRG.216169"; transcript_id "MSTRG.216169.1849";
chrM	StringTie	exon	3283	3779	1000	-	.	gene_id "MSTRG.216169"; transcript_id "MSTRG.216169.1849"; exon_number "1";
chrM	StringTie	exon	4014	4903	1000	-	.	gene_id "MSTRG.216169"; transcript_id "MSTRG.216169.1849"; exon_number "2";
chrM	StringTie	exon	4988	5381	1000	-	.	gene_id "MSTRG.216169"; transcript_id "MSTRG.216169.1849"; exon_number "3";
chrM	StringTie	exon	8472	8684	1000	-	.	gene_id "MSTRG.216169"; transcript_id "MSTRG.216169.1849"; exon_number "4";
chrM	StringTie	exon	8776	9189	1000	-	.	gene_id "MSTRG.216169"; transcript_id "MSTRG.216169.1849"; exon_number "5";
chrM	StringTie	exon	13792	13959	1000	-	.	gene_id "MSTRG.216169"; transcript_id "MSTRG.216169.1849"; exon_number "6";
chrM	StringTie	exon	13999	14433	1000	-	.	gene_id "MSTRG.216169"; transcript_id "MSTRG.216169.1849"; exon_number "7";
chrM	StringTie	exon	15268	16569	1000	-	.	gene_id "MSTRG.216169"; transcript_id "MSTRG.216169.1849"; exon_number "8";
chrM	StringTie	transcript	1	16569	1000	-	.	gene_id "MSTRG.216169"; transcript_id "MSTRG.216169.185";
chrM	StringTie	exon	1	381	1000	-	.	gene_id "MSTRG.216169"; transcript_id "MSTRG.216169.185"; exon_number "1";
chrM	StringTie	exon	10746	10903	1000	-	.	gene_id "MSTRG.216169"; transcript_id "MSTRG.216169.185"; exon_number "2";
chrM	StringTie	exon	10948	10981	1000	-	.	gene_id "MSTRG.216169"; transcript_id "MSTRG.216169.185"; exon_number "3";
chrM	StringTie	exon	14434	15381	1000	-	.	gene_id "MSTRG.216169"; transcript_id "MSTRG.216169.185"; exon_number "4";
chrM	StringTie	exon	15403	16569	1000	-	.	gene_id "MSTRG.216169"; transcript_id "MSTRG.216169.185"; exon_number "5";
chrM	StringTie	transcript	3283	12126	1000	-	.	gene_id "MSTRG.216169"; transcript_id "MSTRG.216169.1850";
chrM	StringTie	exon	3283	3779	1000	-	.	gene_id "MSTRG.216169"; transcript_id "MSTRG.216169.1850"; exon_number "1";
chrM	StringTie	exon	4014	5368	1000	-	.	gene_id "MSTRG.216169"; transcript_id "MSTRG.216169.1850"; exon_number "2";
chrM	StringTie	exon	5453	5960	1000	-	.	gene_id "MSTRG.216169"; transcript_id "MSTRG.216169.1850"; exon_number "3";
chrM	StringTie	exon	7032	7732	1000	-	.	gene_id "MSTRG.216169"; transcript_id "MSTRG.216169.1850"; exon_number "4";
chrM	StringTie	exon	8437	8684	1000	-	.	gene_id "MSTRG.216169"; transcript_id "MSTRG.216169.1850"; exon_number "5";
chrM	StringTie	exon	8776	8970	1000	-	.	gene_id "MSTRG.216169"; transcript_id "MSTRG.216169.1850"; exon_number "6";
chrM	StringTie	exon	9031	9359	1000	-	.	gene_id "MSTRG.216169"; transcript_id "MSTRG.216169.1850"; exon_number "7";
chrM	StringTie	exon	9424	9922	1000	-	.	gene_id "MSTRG.216169"; transcript_id "MSTRG.216169.1850"; exon_number "8";
chrM	StringTie	exon	10138	10647	1000	-	.	gene_id "MSTRG.216169"; transcript_id "MSTRG.216169.1850"; exon_number "9";
chrM	StringTie	exon	10692	11044	1000	-	.	gene_id "MSTRG.216169"; transcript_id "MSTRG.216169.1850"; exon_number "10";
chrM	StringTie	exon	12080	12126	1000	-	.	gene_id "MSTRG.216169"; transcript_id "MSTRG.216169.1850"; exon_number "11";
chrM	StringTie	transcript	3284	14762	1000	-	.	gene_id "MSTRG.216169"; transcript_id "MSTRG.216169.1851";
chrM	StringTie	exon	3284	3654	1000	-	.	gene_id "MSTRG.216169"; transcript_id "MSTRG.216169.1851"; exon_number "1";
chrM	StringTie	exon	3723	4167	1000	-	.	gene_id "MSTRG.216169"; transcript_id "MSTRG.216169.1851"; exon_number "2";
chrM	StringTie	exon	14055	14762	1000	-	.	gene_id "MSTRG.216169"; transcript_id "MSTRG.216169.1851"; exon_number "3";
chrM	StringTie	transcript	3284	16569	1000	-	.	gene_id "MSTRG.216169"; transcript_id "MSTRG.216169.1852";
chrM	StringTie	exon	3284	3819	1000	-	.	gene_id "MSTRG.216169"; transcript_id "MSTRG.216169.1852"; exon_number "1";
chrM	StringTie	exon	8927	9081	1000	-	.	gene_id "MSTRG.216169"; transcript_id "MSTRG.216169.1852"; exon_number "2";
chrM	StringTie	exon	14529	16569	1000	-	.	gene_id "MSTRG.216169"; transcript_id "MSTRG.216169.1852"; exon_number "3";
chrM	StringTie	transcript	3284	12144	1000	-	.	gene_id "MSTRG.216169"; transcript_id "MSTRG.216169.1853";
chrM	StringTie	exon	3284	3819	1000	-	.	gene_id "MSTRG.216169"; transcript_id "MSTRG.216169.1853"; exon_number "1";
chrM	StringTie	exon	8465	8684	1000	-	.	gene_id "MSTRG.216169"; transcript_id "MSTRG.216169.1853"; exon_number "2";
chrM	StringTie	exon	8776	9426	1000	-	.	gene_id "MSTRG.216169"; transcript_id "MSTRG.216169.1853"; exon_number "3";
chrM	StringTie	exon	12026	12144	1000	-	.	gene_id "MSTRG.216169"; transcript_id "MSTRG.216169.1853"; exon_number "4";
chrM	StringTie	transcript	3284	14761	1000	-	.	gene_id "MSTRG.216169"; transcript_id "MSTRG.216169.1854";
chrM	StringTie	exon	3284	4252	1000	-	.	gene_id "MSTRG.216169"; transcript_id "MSTRG.216169.1854"; exon_number "1";
chrM	StringTie	exon	5144	5368	1000	-	.	gene_id "MSTRG.216169"; transcript_id "MSTRG.216169.1854"; exon_number "2";
chrM	StringTie	exon	11022	12103	1000	-	.	gene_id "MSTRG.216169"; transcript_id "MSTRG.216169.1854"; exon_number "3";
chrM	StringTie	exon	14067	14761	1000	-	.	gene_id "MSTRG.216169"; transcript_id "MSTRG.216169.1854"; exon_number "4";
chrM	StringTie	transcript	3284	12142	1000	-	.	gene_id "MSTRG.216169"; transcript_id "MSTRG.216169.1855";
chrM	StringTie	exon	3284	3470	1000	-	.	gene_id "MSTRG.216169"; transcript_id "MSTRG.216169.1855"; exon_number "1";
chrM	StringTie	exon	3507	3819	1000	-	.	gene_id "MSTRG.216169"; transcript_id "MSTRG.216169.1855"; exon_number "2";
chrM	StringTie	exon	8927	9158	1000	-	.	gene_id "MSTRG.216169"; transcript_id "MSTRG.216169.1855"; exon_number "3";
chrM	StringTie	exon	11000	11950	1000	-	.	gene_id "MSTRG.216169"; transcript_id "MSTRG.216169.1855"; exon_number "4";
chrM	StringTie	exon	11995	12142	1000	-	.	gene_id "MSTRG.216169"; transcript_id "MSTRG.216169.1855"; exon_number "5";
chrM	StringTie	transcript	3284	16569	1000	-	.	gene_id "MSTRG.216169"; transcript_id "MSTRG.216169.1856";
chrM	StringTie	exon	3284	3513	1000	-	.	gene_id "MSTRG.216169"; transcript_id "MSTRG.216169.1856"; exon_number "1";
chrM	StringTie	exon	8776	9081	1000	-	.	gene_id "MSTRG.216169"; transcript_id "MSTRG.216169.1856"; exon_number "2";
chrM	StringTie	exon	12412	13620	1000	-	.	gene_id "MSTRG.216169"; transcript_id "MSTRG.216169.1856"; exon_number "3";
chrM	StringTie	exon	13678	13977	1000	-	.	gene_id "MSTRG.216169"; transcript_id "MSTRG.216169.1856"; exon_number "4";
chrM	StringTie	exon	14004	16569	1000	-	.	gene_id "MSTRG.216169"; transcript_id "MSTRG.216169.1856"; exon_number "5";
chrM	StringTie	transcript	3284	14762	1000	-	.	gene_id "MSTRG.216169"; transcript_id "MSTRG.216169.1857";
chrM	StringTie	exon	3284	3609	1000	-	.	gene_id "MSTRG.216169"; transcript_id "MSTRG.216169.1857"; exon_number "1";
chrM	StringTie	exon	4168	5368	1000	-	.	gene_id "MSTRG.216169"; transcript_id "MSTRG.216169.1857"; exon_number "2";
chrM	StringTie	exon	6557	6602	1000	-	.	gene_id "MSTRG.216169"; transcript_id "MSTRG.216169.1857"; exon_number "3";
chrM	StringTie	exon	8437	8726	1000	-	.	gene_id "MSTRG.216169"; transcript_id "MSTRG.216169.1857"; exon_number "4";
chrM	StringTie	exon	14004	14762	1000	-	.	gene_id "MSTRG.216169"; transcript_id "MSTRG.216169.1857"; exon_number "5";
chrM	StringTie	transcript	3284	14762	1000	-	.	gene_id "MSTRG.216169"; transcript_id "MSTRG.216169.1858";
chrM	StringTie	exon	3284	3609	1000	-	.	gene_id "MSTRG.216169"; transcript_id "MSTRG.216169.1858"; exon_number "1";
chrM	StringTie	exon	4168	5348	1000	-	.	gene_id "MSTRG.216169"; transcript_id "MSTRG.216169.1858"; exon_number "2";
chrM	StringTie	exon	5434	5490	1000	-	.	gene_id "MSTRG.216169"; transcript_id "MSTRG.216169.1858"; exon_number "3";
chrM	StringTie	exon	8481	8624	1000	-	.	gene_id "MSTRG.216169"; transcript_id "MSTRG.216169.1858"; exon_number "4";
chrM	StringTie	exon	14055	14762	1000	-	.	gene_id "MSTRG.216169"; transcript_id "MSTRG.216169.1858"; exon_number "5";
chrM	StringTie	transcript	3284	16569	1000	-	.	gene_id "MSTRG.216169"; transcript_id "MSTRG.216169.1859";
chrM	StringTie	exon	3284	3470	1000	-	.	gene_id "MSTRG.216169"; transcript_id "MSTRG.216169.1859"; exon_number "1";
chrM	StringTie	exon	3507	5348	1000	-	.	gene_id "MSTRG.216169"; transcript_id "MSTRG.216169.1859"; exon_number "2";
chrM	StringTie	exon	8468	8970	1000	-	.	gene_id "MSTRG.216169"; transcript_id "MSTRG.216169.1859"; exon_number "3";
chrM	StringTie	exon	9031	9081	1000	-	.	gene_id "MSTRG.216169"; transcript_id "MSTRG.216169.1859"; exon_number "4";
chrM	StringTie	exon	15403	15490	1000	-	.	gene_id "MSTRG.216169"; transcript_id "MSTRG.216169.1859"; exon_number "5";
chrM	StringTie	exon	15740	16569	1000	-	.	gene_id "MSTRG.216169"; transcript_id "MSTRG.216169.1859"; exon_number "6";
chrM	StringTie	transcript	1	16569	1000	-	.	gene_id "MSTRG.216169"; transcript_id "MSTRG.216169.186";
chrM	StringTie	exon	1	381	1000	-	.	gene_id "MSTRG.216169"; transcript_id "MSTRG.216169.186"; exon_number "1";
chrM	StringTie	exon	4026	6451	1000	-	.	gene_id "MSTRG.216169"; transcript_id "MSTRG.216169.186"; exon_number "2";
chrM	StringTie	exon	13167	13587	1000	-	.	gene_id "MSTRG.216169"; transcript_id "MSTRG.216169.186"; exon_number "3";
chrM	StringTie	exon	14004	15456	1000	-	.	gene_id "MSTRG.216169"; transcript_id "MSTRG.216169.186"; exon_number "4";
chrM	StringTie	exon	15491	16569	1000	-	.	gene_id "MSTRG.216169"; transcript_id "MSTRG.216169.186"; exon_number "5";
chrM	StringTie	transcript	3284	9991	1000	-	.	gene_id "MSTRG.216169"; transcript_id "MSTRG.216169.1860";
chrM	StringTie	exon	3284	3597	1000	-	.	gene_id "MSTRG.216169"; transcript_id "MSTRG.216169.1860"; exon_number "1";
chrM	StringTie	exon	6434	6749	1000	-	.	gene_id "MSTRG.216169"; transcript_id "MSTRG.216169.1860"; exon_number "2";
chrM	StringTie	exon	6772	8684	1000	-	.	gene_id "MSTRG.216169"; transcript_id "MSTRG.216169.1860"; exon_number "3";
chrM	StringTie	exon	8776	8970	1000	-	.	gene_id "MSTRG.216169"; transcript_id "MSTRG.216169.1860"; exon_number "4";
chrM	StringTie	exon	9031	9426	1000	-	.	gene_id "MSTRG.216169"; transcript_id "MSTRG.216169.1860"; exon_number "5";
chrM	StringTie	exon	9651	9991	1000	-	.	gene_id "MSTRG.216169"; transcript_id "MSTRG.216169.1860"; exon_number "6";
chrM	StringTie	transcript	3284	16569	1000	-	.	gene_id "MSTRG.216169"; transcript_id "MSTRG.216169.1861";
chrM	StringTie	exon	3284	3449	1000	-	.	gene_id "MSTRG.216169"; transcript_id "MSTRG.216169.1861"; exon_number "1";
chrM	StringTie	exon	3534	3636	1000	-	.	gene_id "MSTRG.216169"; transcript_id "MSTRG.216169.1861"; exon_number "2";
chrM	StringTie	exon	5318	5367	1000	-	.	gene_id "MSTRG.216169"; transcript_id "MSTRG.216169.1861"; exon_number "3";
chrM	StringTie	exon	13766	13977	1000	-	.	gene_id "MSTRG.216169"; transcript_id "MSTRG.216169.1861"; exon_number "4";
chrM	StringTie	exon	14004	14847	1000	-	.	gene_id "MSTRG.216169"; transcript_id "MSTRG.216169.1861"; exon_number "5";
chrM	StringTie	exon	14923	15381	1000	-	.	gene_id "MSTRG.216169"; transcript_id "MSTRG.216169.1861"; exon_number "6";
chrM	StringTie	exon	15403	16569	1000	-	.	gene_id "MSTRG.216169"; transcript_id "MSTRG.216169.1861"; exon_number "7";
chrM	StringTie	transcript	3284	16569	1000	-	.	gene_id "MSTRG.216169"; transcript_id "MSTRG.216169.1862";
chrM	StringTie	exon	3284	3636	1000	-	.	gene_id "MSTRG.216169"; transcript_id "MSTRG.216169.1862"; exon_number "1";
chrM	StringTie	exon	5318	5348	1000	-	.	gene_id "MSTRG.216169"; transcript_id "MSTRG.216169.1862"; exon_number "2";
chrM	StringTie	exon	8481	9030	1000	-	.	gene_id "MSTRG.216169"; transcript_id "MSTRG.216169.1862"; exon_number "3";
chrM	StringTie	exon	9060	10240	1000	-	.	gene_id "MSTRG.216169"; transcript_id "MSTRG.216169.1862"; exon_number "4";
chrM	StringTie	exon	10285	10647	1000	-	.	gene_id "MSTRG.216169"; transcript_id "MSTRG.216169.1862"; exon_number "5";
chrM	StringTie	exon	10692	11185	1000	-	.	gene_id "MSTRG.216169"; transcript_id "MSTRG.216169.1862"; exon_number "6";
chrM	StringTie	exon	14067	14896	1000	-	.	gene_id "MSTRG.216169"; transcript_id "MSTRG.216169.1862"; exon_number "7";
chrM	StringTie	exon	14923	16569	1000	-	.	gene_id "MSTRG.216169"; transcript_id "MSTRG.216169.1862"; exon_number "8";
chrM	StringTie	transcript	3284	16569	1000	-	.	gene_id "MSTRG.216169"; transcript_id "MSTRG.216169.1863";
chrM	StringTie	exon	3284	3470	1000	-	.	gene_id "MSTRG.216169"; transcript_id "MSTRG.216169.1863"; exon_number "1";
chrM	StringTie	exon	3507	4170	1000	-	.	gene_id "MSTRG.216169"; transcript_id "MSTRG.216169.1863"; exon_number "2";
chrM	StringTie	exon	6557	6820	1000	-	.	gene_id "MSTRG.216169"; transcript_id "MSTRG.216169.1863"; exon_number "3";
chrM	StringTie	exon	7003	8160	1000	-	.	gene_id "MSTRG.216169"; transcript_id "MSTRG.216169.1863"; exon_number "4";
chrM	StringTie	exon	8263	8684	1000	-	.	gene_id "MSTRG.216169"; transcript_id "MSTRG.216169.1863"; exon_number "5";
chrM	StringTie	exon	8776	9030	1000	-	.	gene_id "MSTRG.216169"; transcript_id "MSTRG.216169.1863"; exon_number "6";
chrM	StringTie	exon	9060	9426	1000	-	.	gene_id "MSTRG.216169"; transcript_id "MSTRG.216169.1863"; exon_number "7";
chrM	StringTie	exon	12402	13617	1000	-	.	gene_id "MSTRG.216169"; transcript_id "MSTRG.216169.1863"; exon_number "8";
chrM	StringTie	exon	13693	16569	1000	-	.	gene_id "MSTRG.216169"; transcript_id "MSTRG.216169.1863"; exon_number "9";
chrM	StringTie	transcript	3284	16569	1000	-	.	gene_id "MSTRG.216169"; transcript_id "MSTRG.216169.1864";
chrM	StringTie	exon	3284	3741	1000	-	.	gene_id "MSTRG.216169"; transcript_id "MSTRG.216169.1864"; exon_number "1";
chrM	StringTie	exon	3790	4055	1000	-	.	gene_id "MSTRG.216169"; transcript_id "MSTRG.216169.1864"; exon_number "2";
chrM	StringTie	exon	4089	5368	1000	-	.	gene_id "MSTRG.216169"; transcript_id "MSTRG.216169.1864"; exon_number "3";
chrM	StringTie	exon	6851	7834	1000	-	.	gene_id "MSTRG.216169"; transcript_id "MSTRG.216169.1864"; exon_number "4";
chrM	StringTie	exon	8437	8970	1000	-	.	gene_id "MSTRG.216169"; transcript_id "MSTRG.216169.1864"; exon_number "5";
chrM	StringTie	exon	9031	10647	1000	-	.	gene_id "MSTRG.216169"; transcript_id "MSTRG.216169.1864"; exon_number "6";
chrM	StringTie	exon	10692	10975	1000	-	.	gene_id "MSTRG.216169"; transcript_id "MSTRG.216169.1864"; exon_number "7";
chrM	StringTie	exon	11533	11971	1000	-	.	gene_id "MSTRG.216169"; transcript_id "MSTRG.216169.1864"; exon_number "8";
chrM	StringTie	exon	12019	12393	1000	-	.	gene_id "MSTRG.216169"; transcript_id "MSTRG.216169.1864"; exon_number "9";
chrM	StringTie	exon	12418	13620	1000	-	.	gene_id "MSTRG.216169"; transcript_id "MSTRG.216169.1864"; exon_number "10";
chrM	StringTie	exon	13678	13845	1000	-	.	gene_id "MSTRG.216169"; transcript_id "MSTRG.216169.1864"; exon_number "11";
chrM	StringTie	exon	14807	16569	1000	-	.	gene_id "MSTRG.216169"; transcript_id "MSTRG.216169.1864"; exon_number "12";
chrM	StringTie	transcript	3285	14754	1000	-	.	gene_id "MSTRG.216169"; transcript_id "MSTRG.216169.1865";
chrM	StringTie	exon	3285	3555	1000	-	.	gene_id "MSTRG.216169"; transcript_id "MSTRG.216169.1865"; exon_number "1";
chrM	StringTie	exon	3637	3725	1000	-	.	gene_id "MSTRG.216169"; transcript_id "MSTRG.216169.1865"; exon_number "2";
chrM	StringTie	exon	3820	5336	1000	-	.	gene_id "MSTRG.216169"; transcript_id "MSTRG.216169.1865"; exon_number "3";
chrM	StringTie	exon	11045	11532	1000	-	.	gene_id "MSTRG.216169"; transcript_id "MSTRG.216169.1865"; exon_number "4";
chrM	StringTie	exon	14150	14754	1000	-	.	gene_id "MSTRG.216169"; transcript_id "MSTRG.216169.1865"; exon_number "5";
chrM	StringTie	transcript	3285	16569	1000	-	.	gene_id "MSTRG.216169"; transcript_id "MSTRG.216169.1866";
chrM	StringTie	exon	3285	3798	1000	-	.	gene_id "MSTRG.216169"; transcript_id "MSTRG.216169.1866"; exon_number "1";
chrM	StringTie	exon	3984	4167	1000	-	.	gene_id "MSTRG.216169"; transcript_id "MSTRG.216169.1866"; exon_number "2";
chrM	StringTie	exon	6554	7126	1000	-	.	gene_id "MSTRG.216169"; transcript_id "MSTRG.216169.1866"; exon_number "3";
chrM	StringTie	exon	8462	8726	1000	-	.	gene_id "MSTRG.216169"; transcript_id "MSTRG.216169.1866"; exon_number "4";
chrM	StringTie	exon	13860	13977	1000	-	.	gene_id "MSTRG.216169"; transcript_id "MSTRG.216169.1866"; exon_number "5";
chrM	StringTie	exon	14004	15297	1000	-	.	gene_id "MSTRG.216169"; transcript_id "MSTRG.216169.1866"; exon_number "6";
chrM	StringTie	exon	15335	16569	1000	-	.	gene_id "MSTRG.216169"; transcript_id "MSTRG.216169.1866"; exon_number "7";
chrM	StringTie	transcript	3285	14751	1000	-	.	gene_id "MSTRG.216169"; transcript_id "MSTRG.216169.1867";
chrM	StringTie	exon	3285	3402	1000	-	.	gene_id "MSTRG.216169"; transcript_id "MSTRG.216169.1867"; exon_number "1";
chrM	StringTie	exon	3507	4055	1000	-	.	gene_id "MSTRG.216169"; transcript_id "MSTRG.216169.1867"; exon_number "2";
chrM	StringTie	exon	4089	6449	1000	-	.	gene_id "MSTRG.216169"; transcript_id "MSTRG.216169.1867"; exon_number "3";
chrM	StringTie	exon	7131	7825	1000	-	.	gene_id "MSTRG.216169"; transcript_id "MSTRG.216169.1867"; exon_number "4";
chrM	StringTie	exon	7873	8467	1000	-	.	gene_id "MSTRG.216169"; transcript_id "MSTRG.216169.1867"; exon_number "5";
chrM	StringTie	exon	8661	8970	1000	-	.	gene_id "MSTRG.216169"; transcript_id "MSTRG.216169.1867"; exon_number "6";
chrM	StringTie	exon	9031	9922	1000	-	.	gene_id "MSTRG.216169"; transcript_id "MSTRG.216169.1867"; exon_number "7";
chrM	StringTie	exon	10138	10751	1000	-	.	gene_id "MSTRG.216169"; transcript_id "MSTRG.216169.1867"; exon_number "8";
chrM	StringTie	exon	10846	11236	1000	-	.	gene_id "MSTRG.216169"; transcript_id "MSTRG.216169.1867"; exon_number "9";
chrM	StringTie	exon	11285	11644	1000	-	.	gene_id "MSTRG.216169"; transcript_id "MSTRG.216169.1867"; exon_number "10";
chrM	StringTie	exon	13640	14751	1000	-	.	gene_id "MSTRG.216169"; transcript_id "MSTRG.216169.1867"; exon_number "11";
chrM	StringTie	transcript	3285	16569	1000	-	.	gene_id "MSTRG.216169"; transcript_id "MSTRG.216169.1868";
chrM	StringTie	exon	3285	3725	1000	-	.	gene_id "MSTRG.216169"; transcript_id "MSTRG.216169.1868"; exon_number "1";
chrM	StringTie	exon	3820	4055	1000	-	.	gene_id "MSTRG.216169"; transcript_id "MSTRG.216169.1868"; exon_number "2";
chrM	StringTie	exon	4089	6449	1000	-	.	gene_id "MSTRG.216169"; transcript_id "MSTRG.216169.1868"; exon_number "3";
chrM	StringTie	exon	7131	7825	1000	-	.	gene_id "MSTRG.216169"; transcript_id "MSTRG.216169.1868"; exon_number "4";
chrM	StringTie	exon	7873	8684	1000	-	.	gene_id "MSTRG.216169"; transcript_id "MSTRG.216169.1868"; exon_number "5";
chrM	StringTie	exon	8776	8970	1000	-	.	gene_id "MSTRG.216169"; transcript_id "MSTRG.216169.1868"; exon_number "6";
chrM	StringTie	exon	9031	9922	1000	-	.	gene_id "MSTRG.216169"; transcript_id "MSTRG.216169.1868"; exon_number "7";
chrM	StringTie	exon	10138	10751	1000	-	.	gene_id "MSTRG.216169"; transcript_id "MSTRG.216169.1868"; exon_number "8";
chrM	StringTie	exon	10846	11644	1000	-	.	gene_id "MSTRG.216169"; transcript_id "MSTRG.216169.1868"; exon_number "9";
chrM	StringTie	exon	13640	13704	1000	-	.	gene_id "MSTRG.216169"; transcript_id "MSTRG.216169.1868"; exon_number "10";
chrM	StringTie	exon	14795	15381	1000	-	.	gene_id "MSTRG.216169"; transcript_id "MSTRG.216169.1868"; exon_number "11";
chrM	StringTie	exon	15403	16569	1000	-	.	gene_id "MSTRG.216169"; transcript_id "MSTRG.216169.1868"; exon_number "12";
chrM	StringTie	transcript	3286	16569	1000	-	.	gene_id "MSTRG.216169"; transcript_id "MSTRG.216169.1869";
chrM	StringTie	exon	3286	3597	1000	-	.	gene_id "MSTRG.216169"; transcript_id "MSTRG.216169.1869"; exon_number "1";
chrM	StringTie	exon	6546	7327	1000	-	.	gene_id "MSTRG.216169"; transcript_id "MSTRG.216169.1869"; exon_number "2";
chrM	StringTie	exon	7398	7944	1000	-	.	gene_id "MSTRG.216169"; transcript_id "MSTRG.216169.1869"; exon_number "3";
chrM	StringTie	exon	8458	8684	1000	-	.	gene_id "MSTRG.216169"; transcript_id "MSTRG.216169.1869"; exon_number "4";
chrM	StringTie	exon	8776	8829	1000	-	.	gene_id "MSTRG.216169"; transcript_id "MSTRG.216169.1869"; exon_number "5";
chrM	StringTie	exon	9244	9640	1000	-	.	gene_id "MSTRG.216169"; transcript_id "MSTRG.216169.1869"; exon_number "6";
chrM	StringTie	exon	11161	11532	1000	-	.	gene_id "MSTRG.216169"; transcript_id "MSTRG.216169.1869"; exon_number "7";
chrM	StringTie	exon	14150	15381	1000	-	.	gene_id "MSTRG.216169"; transcript_id "MSTRG.216169.1869"; exon_number "8";
chrM	StringTie	exon	15403	16569	1000	-	.	gene_id "MSTRG.216169"; transcript_id "MSTRG.216169.1869"; exon_number "9";
chrM	StringTie	transcript	1	16569	1000	-	.	gene_id "MSTRG.216169"; transcript_id "MSTRG.216169.187";
chrM	StringTie	exon	1	381	1000	-	.	gene_id "MSTRG.216169"; transcript_id "MSTRG.216169.187"; exon_number "1";
chrM	StringTie	exon	5355	5368	1000	-	.	gene_id "MSTRG.216169"; transcript_id "MSTRG.216169.187"; exon_number "2";
chrM	StringTie	exon	14055	15381	1000	-	.	gene_id "MSTRG.216169"; transcript_id "MSTRG.216169.187"; exon_number "3";
chrM	StringTie	exon	15403	15607	1000	-	.	gene_id "MSTRG.216169"; transcript_id "MSTRG.216169.187"; exon_number "4";
chrM	StringTie	exon	15684	16569	1000	-	.	gene_id "MSTRG.216169"; transcript_id "MSTRG.216169.187"; exon_number "5";
chrM	StringTie	transcript	3286	14750	1000	-	.	gene_id "MSTRG.216169"; transcript_id "MSTRG.216169.1870";
chrM	StringTie	exon	3286	3597	1000	-	.	gene_id "MSTRG.216169"; transcript_id "MSTRG.216169.1870"; exon_number "1";
chrM	StringTie	exon	6546	6602	1000	-	.	gene_id "MSTRG.216169"; transcript_id "MSTRG.216169.1870"; exon_number "2";
chrM	StringTie	exon	14150	14750	1000	-	.	gene_id "MSTRG.216169"; transcript_id "MSTRG.216169.1870"; exon_number "3";
chrM	StringTie	transcript	3286	9994	1000	-	.	gene_id "MSTRG.216169"; transcript_id "MSTRG.216169.1871";
chrM	StringTie	exon	3286	3570	1000	-	.	gene_id "MSTRG.216169"; transcript_id "MSTRG.216169.1871"; exon_number "1";
chrM	StringTie	exon	8792	8970	1000	-	.	gene_id "MSTRG.216169"; transcript_id "MSTRG.216169.1871"; exon_number "2";
chrM	StringTie	exon	9031	9289	1000	-	.	gene_id "MSTRG.216169"; transcript_id "MSTRG.216169.1871"; exon_number "3";
chrM	StringTie	exon	9345	9994	1000	-	.	gene_id "MSTRG.216169"; transcript_id "MSTRG.216169.1871"; exon_number "4";
chrM	StringTie	transcript	3286	9994	1000	-	.	gene_id "MSTRG.216169"; transcript_id "MSTRG.216169.1872";
chrM	StringTie	exon	3286	3513	1000	-	.	gene_id "MSTRG.216169"; transcript_id "MSTRG.216169.1872"; exon_number "1";
chrM	StringTie	exon	3598	3819	1000	-	.	gene_id "MSTRG.216169"; transcript_id "MSTRG.216169.1872"; exon_number "2";
chrM	StringTie	exon	8468	8970	1000	-	.	gene_id "MSTRG.216169"; transcript_id "MSTRG.216169.1872"; exon_number "3";
chrM	StringTie	exon	9031	9289	1000	-	.	gene_id "MSTRG.216169"; transcript_id "MSTRG.216169.1872"; exon_number "4";
chrM	StringTie	exon	9345	9994	1000	-	.	gene_id "MSTRG.216169"; transcript_id "MSTRG.216169.1872"; exon_number "5";
chrM	StringTie	transcript	3286	12234	1000	-	.	gene_id "MSTRG.216169"; transcript_id "MSTRG.216169.1873";
chrM	StringTie	exon	3286	3636	1000	-	.	gene_id "MSTRG.216169"; transcript_id "MSTRG.216169.1873"; exon_number "1";
chrM	StringTie	exon	3790	4170	1000	-	.	gene_id "MSTRG.216169"; transcript_id "MSTRG.216169.1873"; exon_number "2";
chrM	StringTie	exon	6557	6982	1000	-	.	gene_id "MSTRG.216169"; transcript_id "MSTRG.216169.1873"; exon_number "3";
chrM	StringTie	exon	11717	11938	1000	-	.	gene_id "MSTRG.216169"; transcript_id "MSTRG.216169.1873"; exon_number "4";
chrM	StringTie	exon	12019	12234	1000	-	.	gene_id "MSTRG.216169"; transcript_id "MSTRG.216169.1873"; exon_number "5";
chrM	StringTie	transcript	3286	12194	1000	-	.	gene_id "MSTRG.216169"; transcript_id "MSTRG.216169.1874";
chrM	StringTie	exon	3286	3597	1000	-	.	gene_id "MSTRG.216169"; transcript_id "MSTRG.216169.1874"; exon_number "1";
chrM	StringTie	exon	6546	6602	1000	-	.	gene_id "MSTRG.216169"; transcript_id "MSTRG.216169.1874"; exon_number "2";
chrM	StringTie	exon	9641	10517	1000	-	.	gene_id "MSTRG.216169"; transcript_id "MSTRG.216169.1874"; exon_number "3";
chrM	StringTie	exon	10545	10972	1000	-	.	gene_id "MSTRG.216169"; transcript_id "MSTRG.216169.1874"; exon_number "4";
chrM	StringTie	exon	11067	12194	1000	-	.	gene_id "MSTRG.216169"; transcript_id "MSTRG.216169.1874"; exon_number "5";
chrM	StringTie	transcript	3286	16569	1000	-	.	gene_id "MSTRG.216169"; transcript_id "MSTRG.216169.1875";
chrM	StringTie	exon	3286	3597	1000	-	.	gene_id "MSTRG.216169"; transcript_id "MSTRG.216169.1875"; exon_number "1";
chrM	StringTie	exon	6546	7981	1000	-	.	gene_id "MSTRG.216169"; transcript_id "MSTRG.216169.1875"; exon_number "2";
chrM	StringTie	exon	13855	13977	1000	-	.	gene_id "MSTRG.216169"; transcript_id "MSTRG.216169.1875"; exon_number "3";
chrM	StringTie	exon	14863	14922	1000	-	.	gene_id "MSTRG.216169"; transcript_id "MSTRG.216169.1875"; exon_number "4";
chrM	StringTie	exon	14947	15414	1000	-	.	gene_id "MSTRG.216169"; transcript_id "MSTRG.216169.1875"; exon_number "5";
chrM	StringTie	exon	15577	16569	1000	-	.	gene_id "MSTRG.216169"; transcript_id "MSTRG.216169.1875"; exon_number "6";
chrM	StringTie	transcript	3286	16569	1000	-	.	gene_id "MSTRG.216169"; transcript_id "MSTRG.216169.1876";
chrM	StringTie	exon	3286	3540	1000	-	.	gene_id "MSTRG.216169"; transcript_id "MSTRG.216169.1876"; exon_number "1";
chrM	StringTie	exon	3790	4903	1000	-	.	gene_id "MSTRG.216169"; transcript_id "MSTRG.216169.1876"; exon_number "2";
chrM	StringTie	exon	4988	5014	1000	-	.	gene_id "MSTRG.216169"; transcript_id "MSTRG.216169.1876"; exon_number "3";
chrM	StringTie	exon	5295	6556	1000	-	.	gene_id "MSTRG.216169"; transcript_id "MSTRG.216169.1876"; exon_number "4";
chrM	StringTie	exon	14055	15381	1000	-	.	gene_id "MSTRG.216169"; transcript_id "MSTRG.216169.1876"; exon_number "5";
chrM	StringTie	exon	15403	16569	1000	-	.	gene_id "MSTRG.216169"; transcript_id "MSTRG.216169.1876"; exon_number "6";
chrM	StringTie	transcript	3286	12194	1000	-	.	gene_id "MSTRG.216169"; transcript_id "MSTRG.216169.1877";
chrM	StringTie	exon	3286	4167	1000	-	.	gene_id "MSTRG.216169"; transcript_id "MSTRG.216169.1877"; exon_number "1";
chrM	StringTie	exon	8481	8829	1000	-	.	gene_id "MSTRG.216169"; transcript_id "MSTRG.216169.1877"; exon_number "2";
chrM	StringTie	exon	9244	10225	1000	-	.	gene_id "MSTRG.216169"; transcript_id "MSTRG.216169.1877"; exon_number "3";
chrM	StringTie	exon	10297	10510	1000	-	.	gene_id "MSTRG.216169"; transcript_id "MSTRG.216169.1877"; exon_number "4";
chrM	StringTie	exon	10545	10972	1000	-	.	gene_id "MSTRG.216169"; transcript_id "MSTRG.216169.1877"; exon_number "5";
chrM	StringTie	exon	11067	11812	1000	-	.	gene_id "MSTRG.216169"; transcript_id "MSTRG.216169.1877"; exon_number "6";
chrM	StringTie	exon	11868	12194	1000	-	.	gene_id "MSTRG.216169"; transcript_id "MSTRG.216169.1877"; exon_number "7";
chrM	StringTie	transcript	3286	16569	1000	-	.	gene_id "MSTRG.216169"; transcript_id "MSTRG.216169.1878";
chrM	StringTie	exon	3286	3470	1000	-	.	gene_id "MSTRG.216169"; transcript_id "MSTRG.216169.1878"; exon_number "1";
chrM	StringTie	exon	3507	4167	1000	-	.	gene_id "MSTRG.216169"; transcript_id "MSTRG.216169.1878"; exon_number "2";
chrM	StringTie	exon	6446	6602	1000	-	.	gene_id "MSTRG.216169"; transcript_id "MSTRG.216169.1878"; exon_number "3";
chrM	StringTie	exon	12745	13657	1000	-	.	gene_id "MSTRG.216169"; transcript_id "MSTRG.216169.1878"; exon_number "4";
chrM	StringTie	exon	13688	13977	1000	-	.	gene_id "MSTRG.216169"; transcript_id "MSTRG.216169.1878"; exon_number "5";
chrM	StringTie	exon	14004	14412	1000	-	.	gene_id "MSTRG.216169"; transcript_id "MSTRG.216169.1878"; exon_number "6";
chrM	StringTie	exon	14807	15381	1000	-	.	gene_id "MSTRG.216169"; transcript_id "MSTRG.216169.1878"; exon_number "7";
chrM	StringTie	exon	15403	16569	1000	-	.	gene_id "MSTRG.216169"; transcript_id "MSTRG.216169.1878"; exon_number "8";
chrM	StringTie	transcript	3286	16569	1000	-	.	gene_id "MSTRG.216169"; transcript_id "MSTRG.216169.1879";
chrM	StringTie	exon	3286	3470	1000	-	.	gene_id "MSTRG.216169"; transcript_id "MSTRG.216169.1879"; exon_number "1";
chrM	StringTie	exon	3507	5014	1000	-	.	gene_id "MSTRG.216169"; transcript_id "MSTRG.216169.1879"; exon_number "2";
chrM	StringTie	exon	5295	6233	1000	-	.	gene_id "MSTRG.216169"; transcript_id "MSTRG.216169.1879"; exon_number "3";
chrM	StringTie	exon	6421	7863	1000	-	.	gene_id "MSTRG.216169"; transcript_id "MSTRG.216169.1879"; exon_number "4";
chrM	StringTie	exon	8472	8747	1000	-	.	gene_id "MSTRG.216169"; transcript_id "MSTRG.216169.1879"; exon_number "5";
chrM	StringTie	exon	8792	8970	1000	-	.	gene_id "MSTRG.216169"; transcript_id "MSTRG.216169.1879"; exon_number "6";
chrM	StringTie	exon	9031	9521	1000	-	.	gene_id "MSTRG.216169"; transcript_id "MSTRG.216169.1879"; exon_number "7";
chrM	StringTie	exon	13806	13959	1000	-	.	gene_id "MSTRG.216169"; transcript_id "MSTRG.216169.1879"; exon_number "8";
chrM	StringTie	exon	13999	14847	1000	-	.	gene_id "MSTRG.216169"; transcript_id "MSTRG.216169.1879"; exon_number "9";
chrM	StringTie	exon	15007	15285	1000	-	.	gene_id "MSTRG.216169"; transcript_id "MSTRG.216169.1879"; exon_number "10";
chrM	StringTie	exon	15403	16569	1000	-	.	gene_id "MSTRG.216169"; transcript_id "MSTRG.216169.1879"; exon_number "11";
chrM	StringTie	transcript	1	16569	1000	-	.	gene_id "MSTRG.216169"; transcript_id "MSTRG.216169.188";
chrM	StringTie	exon	1	1233	1000	-	.	gene_id "MSTRG.216169"; transcript_id "MSTRG.216169.188"; exon_number "1";
chrM	StringTie	exon	3598	4909	1000	-	.	gene_id "MSTRG.216169"; transcript_id "MSTRG.216169.188"; exon_number "2";
chrM	StringTie	exon	14055	14773	1000	-	.	gene_id "MSTRG.216169"; transcript_id "MSTRG.216169.188"; exon_number "3";
chrM	StringTie	exon	14795	15285	1000	-	.	gene_id "MSTRG.216169"; transcript_id "MSTRG.216169.188"; exon_number "4";
chrM	StringTie	exon	15403	16569	1000	-	.	gene_id "MSTRG.216169"; transcript_id "MSTRG.216169.188"; exon_number "5";
chrM	StringTie	transcript	3286	16569	1000	-	.	gene_id "MSTRG.216169"; transcript_id "MSTRG.216169.1880";
chrM	StringTie	exon	3286	3540	1000	-	.	gene_id "MSTRG.216169"; transcript_id "MSTRG.216169.1880"; exon_number "1";
chrM	StringTie	exon	3790	4693	1000	-	.	gene_id "MSTRG.216169"; transcript_id "MSTRG.216169.1880"; exon_number "2";
chrM	StringTie	exon	4730	4939	1000	-	.	gene_id "MSTRG.216169"; transcript_id "MSTRG.216169.1880"; exon_number "3";
chrM	StringTie	exon	5369	6449	1000	-	.	gene_id "MSTRG.216169"; transcript_id "MSTRG.216169.1880"; exon_number "4";
chrM	StringTie	exon	6804	7286	1000	-	.	gene_id "MSTRG.216169"; transcript_id "MSTRG.216169.1880"; exon_number "5";
chrM	StringTie	exon	7328	7714	1000	-	.	gene_id "MSTRG.216169"; transcript_id "MSTRG.216169.1880"; exon_number "6";
chrM	StringTie	exon	8415	8684	1000	-	.	gene_id "MSTRG.216169"; transcript_id "MSTRG.216169.1880"; exon_number "7";
chrM	StringTie	exon	8776	10271	1000	-	.	gene_id "MSTRG.216169"; transcript_id "MSTRG.216169.1880"; exon_number "8";
chrM	StringTie	exon	10308	10599	1000	-	.	gene_id "MSTRG.216169"; transcript_id "MSTRG.216169.1880"; exon_number "9";
chrM	StringTie	exon	10622	10968	1000	-	.	gene_id "MSTRG.216169"; transcript_id "MSTRG.216169.1880"; exon_number "10";
chrM	StringTie	exon	14130	15414	1000	-	.	gene_id "MSTRG.216169"; transcript_id "MSTRG.216169.1880"; exon_number "11";
chrM	StringTie	exon	15577	16569	1000	-	.	gene_id "MSTRG.216169"; transcript_id "MSTRG.216169.1880"; exon_number "12";
chrM	StringTie	transcript	3286	16569	1000	-	.	gene_id "MSTRG.216169"; transcript_id "MSTRG.216169.1881";
chrM	StringTie	exon	3286	3470	1000	-	.	gene_id "MSTRG.216169"; transcript_id "MSTRG.216169.1881"; exon_number "1";
chrM	StringTie	exon	3507	4693	1000	-	.	gene_id "MSTRG.216169"; transcript_id "MSTRG.216169.1881"; exon_number "2";
chrM	StringTie	exon	4730	5219	1000	-	.	gene_id "MSTRG.216169"; transcript_id "MSTRG.216169.1881"; exon_number "3";
chrM	StringTie	exon	5337	6356	1000	-	.	gene_id "MSTRG.216169"; transcript_id "MSTRG.216169.1881"; exon_number "4";
chrM	StringTie	exon	6603	8284	1000	-	.	gene_id "MSTRG.216169"; transcript_id "MSTRG.216169.1881"; exon_number "5";
chrM	StringTie	exon	8625	8829	1000	-	.	gene_id "MSTRG.216169"; transcript_id "MSTRG.216169.1881"; exon_number "6";
chrM	StringTie	exon	9244	9872	1000	-	.	gene_id "MSTRG.216169"; transcript_id "MSTRG.216169.1881"; exon_number "7";
chrM	StringTie	exon	11009	11397	1000	-	.	gene_id "MSTRG.216169"; transcript_id "MSTRG.216169.1881"; exon_number "8";
chrM	StringTie	exon	11500	11812	1000	-	.	gene_id "MSTRG.216169"; transcript_id "MSTRG.216169.1881"; exon_number "9";
chrM	StringTie	exon	11868	11881	1000	-	.	gene_id "MSTRG.216169"; transcript_id "MSTRG.216169.1881"; exon_number "10";
chrM	StringTie	exon	12412	13435	1000	-	.	gene_id "MSTRG.216169"; transcript_id "MSTRG.216169.1881"; exon_number "11";
chrM	StringTie	exon	13519	13989	1000	-	.	gene_id "MSTRG.216169"; transcript_id "MSTRG.216169.1881"; exon_number "12";
chrM	StringTie	exon	14055	14862	1000	-	.	gene_id "MSTRG.216169"; transcript_id "MSTRG.216169.1881"; exon_number "13";
chrM	StringTie	exon	15382	15607	1000	-	.	gene_id "MSTRG.216169"; transcript_id "MSTRG.216169.1881"; exon_number "14";
chrM	StringTie	exon	15754	16569	1000	-	.	gene_id "MSTRG.216169"; transcript_id "MSTRG.216169.1881"; exon_number "15";
chrM	StringTie	transcript	3287	16569	1000	-	.	gene_id "MSTRG.216169"; transcript_id "MSTRG.216169.1882";
chrM	StringTie	exon	3287	3597	1000	-	.	gene_id "MSTRG.216169"; transcript_id "MSTRG.216169.1882"; exon_number "1";
chrM	StringTie	exon	6546	6820	1000	-	.	gene_id "MSTRG.216169"; transcript_id "MSTRG.216169.1882"; exon_number "2";
chrM	StringTie	exon	14067	16569	1000	-	.	gene_id "MSTRG.216169"; transcript_id "MSTRG.216169.1882"; exon_number "3";
chrM	StringTie	transcript	3287	16569	1000	-	.	gene_id "MSTRG.216169"; transcript_id "MSTRG.216169.1883";
chrM	StringTie	exon	3287	3629	1000	-	.	gene_id "MSTRG.216169"; transcript_id "MSTRG.216169.1883"; exon_number "1";
chrM	StringTie	exon	4055	5219	1000	-	.	gene_id "MSTRG.216169"; transcript_id "MSTRG.216169.1883"; exon_number "2";
chrM	StringTie	exon	5337	7126	1000	-	.	gene_id "MSTRG.216169"; transcript_id "MSTRG.216169.1883"; exon_number "3";
chrM	StringTie	exon	14004	14066	1000	-	.	gene_id "MSTRG.216169"; transcript_id "MSTRG.216169.1883"; exon_number "4";
chrM	StringTie	exon	14130	16569	1000	-	.	gene_id "MSTRG.216169"; transcript_id "MSTRG.216169.1883"; exon_number "5";
chrM	StringTie	transcript	3287	16569	1000	-	.	gene_id "MSTRG.216169"; transcript_id "MSTRG.216169.1884";
chrM	StringTie	exon	3287	4903	1000	-	.	gene_id "MSTRG.216169"; transcript_id "MSTRG.216169.1884"; exon_number "1";
chrM	StringTie	exon	6446	6602	1000	-	.	gene_id "MSTRG.216169"; transcript_id "MSTRG.216169.1884"; exon_number "2";
chrM	StringTie	exon	10969	11058	1000	-	.	gene_id "MSTRG.216169"; transcript_id "MSTRG.216169.1884"; exon_number "3";
chrM	StringTie	exon	14130	15303	1000	-	.	gene_id "MSTRG.216169"; transcript_id "MSTRG.216169.1884"; exon_number "4";
chrM	StringTie	exon	15382	15414	1000	-	.	gene_id "MSTRG.216169"; transcript_id "MSTRG.216169.1884"; exon_number "5";
chrM	StringTie	exon	15577	16569	1000	-	.	gene_id "MSTRG.216169"; transcript_id "MSTRG.216169.1884"; exon_number "6";
chrM	StringTie	transcript	3287	9861	1000	-	.	gene_id "MSTRG.216169"; transcript_id "MSTRG.216169.1885";
chrM	StringTie	exon	3287	3513	1000	-	.	gene_id "MSTRG.216169"; transcript_id "MSTRG.216169.1885"; exon_number "1";
chrM	StringTie	exon	6546	7930	1000	-	.	gene_id "MSTRG.216169"; transcript_id "MSTRG.216169.1885"; exon_number "2";
chrM	StringTie	exon	7982	8284	1000	-	.	gene_id "MSTRG.216169"; transcript_id "MSTRG.216169.1885"; exon_number "3";
chrM	StringTie	exon	8625	8970	1000	-	.	gene_id "MSTRG.216169"; transcript_id "MSTRG.216169.1885"; exon_number "4";
chrM	StringTie	exon	9031	9289	1000	-	.	gene_id "MSTRG.216169"; transcript_id "MSTRG.216169.1885"; exon_number "5";
chrM	StringTie	exon	9345	9861	1000	-	.	gene_id "MSTRG.216169"; transcript_id "MSTRG.216169.1885"; exon_number "6";
chrM	StringTie	transcript	3287	12136	1000	-	.	gene_id "MSTRG.216169"; transcript_id "MSTRG.216169.1886";
chrM	StringTie	exon	3287	3470	1000	-	.	gene_id "MSTRG.216169"; transcript_id "MSTRG.216169.1886"; exon_number "1";
chrM	StringTie	exon	3507	3513	1000	-	.	gene_id "MSTRG.216169"; transcript_id "MSTRG.216169.1886"; exon_number "2";
chrM	StringTie	exon	6546	7816	1000	-	.	gene_id "MSTRG.216169"; transcript_id "MSTRG.216169.1886"; exon_number "3";
chrM	StringTie	exon	8472	8829	1000	-	.	gene_id "MSTRG.216169"; transcript_id "MSTRG.216169.1886"; exon_number "4";
chrM	StringTie	exon	9244	9426	1000	-	.	gene_id "MSTRG.216169"; transcript_id "MSTRG.216169.1886"; exon_number "5";
chrM	StringTie	exon	10846	10929	1000	-	.	gene_id "MSTRG.216169"; transcript_id "MSTRG.216169.1886"; exon_number "6";
chrM	StringTie	exon	11849	12136	1000	-	.	gene_id "MSTRG.216169"; transcript_id "MSTRG.216169.1886"; exon_number "7";
chrM	StringTie	transcript	3287	16569	1000	-	.	gene_id "MSTRG.216169"; transcript_id "MSTRG.216169.1887";
chrM	StringTie	exon	3287	3470	1000	-	.	gene_id "MSTRG.216169"; transcript_id "MSTRG.216169.1887"; exon_number "1";
chrM	StringTie	exon	3507	3612	1000	-	.	gene_id "MSTRG.216169"; transcript_id "MSTRG.216169.1887"; exon_number "2";
chrM	StringTie	exon	8927	10349	1000	-	.	gene_id "MSTRG.216169"; transcript_id "MSTRG.216169.1887"; exon_number "3";
chrM	StringTie	exon	11744	12094	1000	-	.	gene_id "MSTRG.216169"; transcript_id "MSTRG.216169.1887"; exon_number "4";
chrM	StringTie	exon	14055	15381	1000	-	.	gene_id "MSTRG.216169"; transcript_id "MSTRG.216169.1887"; exon_number "5";
chrM	StringTie	exon	15403	15456	1000	-	.	gene_id "MSTRG.216169"; transcript_id "MSTRG.216169.1887"; exon_number "6";
chrM	StringTie	exon	15491	16569	1000	-	.	gene_id "MSTRG.216169"; transcript_id "MSTRG.216169.1887"; exon_number "7";
chrM	StringTie	transcript	3287	16569	1000	-	.	gene_id "MSTRG.216169"; transcript_id "MSTRG.216169.1888";
chrM	StringTie	exon	3287	3533	1000	-	.	gene_id "MSTRG.216169"; transcript_id "MSTRG.216169.1888"; exon_number "1";
chrM	StringTie	exon	3604	3845	1000	-	.	gene_id "MSTRG.216169"; transcript_id "MSTRG.216169.1888"; exon_number "2";
chrM	StringTie	exon	3991	5336	1000	-	.	gene_id "MSTRG.216169"; transcript_id "MSTRG.216169.1888"; exon_number "3";
chrM	StringTie	exon	5369	6367	1000	-	.	gene_id "MSTRG.216169"; transcript_id "MSTRG.216169.1888"; exon_number "4";
chrM	StringTie	exon	6821	7366	1000	-	.	gene_id "MSTRG.216169"; transcript_id "MSTRG.216169.1888"; exon_number "5";
chrM	StringTie	exon	7398	8413	1000	-	.	gene_id "MSTRG.216169"; transcript_id "MSTRG.216169.1888"; exon_number "6";
chrM	StringTie	exon	12418	13028	1000	-	.	gene_id "MSTRG.216169"; transcript_id "MSTRG.216169.1888"; exon_number "7";
chrM	StringTie	exon	13059	16569	1000	-	.	gene_id "MSTRG.216169"; transcript_id "MSTRG.216169.1888"; exon_number "8";
chrM	StringTie	transcript	3287	16569	1000	-	.	gene_id "MSTRG.216169"; transcript_id "MSTRG.216169.1889";
chrM	StringTie	exon	3287	3468	1000	-	.	gene_id "MSTRG.216169"; transcript_id "MSTRG.216169.1889"; exon_number "1";
chrM	StringTie	exon	3498	4065	1000	-	.	gene_id "MSTRG.216169"; transcript_id "MSTRG.216169.1889"; exon_number "2";
chrM	StringTie	exon	4089	5011	1000	-	.	gene_id "MSTRG.216169"; transcript_id "MSTRG.216169.1889"; exon_number "3";
chrM	StringTie	exon	5295	6236	1000	-	.	gene_id "MSTRG.216169"; transcript_id "MSTRG.216169.1889"; exon_number "4";
chrM	StringTie	exon	9190	9289	1000	-	.	gene_id "MSTRG.216169"; transcript_id "MSTRG.216169.1889"; exon_number "5";
chrM	StringTie	exon	9345	10552	1000	-	.	gene_id "MSTRG.216169"; transcript_id "MSTRG.216169.1889"; exon_number "6";
chrM	StringTie	exon	10948	11044	1000	-	.	gene_id "MSTRG.216169"; transcript_id "MSTRG.216169.1889"; exon_number "7";
chrM	StringTie	exon	14792	15381	1000	-	.	gene_id "MSTRG.216169"; transcript_id "MSTRG.216169.1889"; exon_number "8";
chrM	StringTie	exon	15403	16569	1000	-	.	gene_id "MSTRG.216169"; transcript_id "MSTRG.216169.1889"; exon_number "9";
chrM	StringTie	transcript	1	16569	1000	-	.	gene_id "MSTRG.216169"; transcript_id "MSTRG.216169.189";
chrM	StringTie	exon	1	381	1000	-	.	gene_id "MSTRG.216169"; transcript_id "MSTRG.216169.189"; exon_number "1";
chrM	StringTie	exon	8472	8747	1000	-	.	gene_id "MSTRG.216169"; transcript_id "MSTRG.216169.189"; exon_number "2";
chrM	StringTie	exon	8792	9081	1000	-	.	gene_id "MSTRG.216169"; transcript_id "MSTRG.216169.189"; exon_number "3";
chrM	StringTie	exon	10948	11538	1000	-	.	gene_id "MSTRG.216169"; transcript_id "MSTRG.216169.189"; exon_number "4";
chrM	StringTie	exon	15491	16569	1000	-	.	gene_id "MSTRG.216169"; transcript_id "MSTRG.216169.189"; exon_number "5";
chrM	StringTie	transcript	3287	16569	1000	-	.	gene_id "MSTRG.216169"; transcript_id "MSTRG.216169.1890";
chrM	StringTie	exon	3287	3402	1000	-	.	gene_id "MSTRG.216169"; transcript_id "MSTRG.216169.1890"; exon_number "1";
chrM	StringTie	exon	3507	3725	1000	-	.	gene_id "MSTRG.216169"; transcript_id "MSTRG.216169.1890"; exon_number "2";
chrM	StringTie	exon	4044	4106	1000	-	.	gene_id "MSTRG.216169"; transcript_id "MSTRG.216169.1890"; exon_number "3";
chrM	StringTie	exon	4160	4885	1000	-	.	gene_id "MSTRG.216169"; transcript_id "MSTRG.216169.1890"; exon_number "4";
chrM	StringTie	exon	6198	6545	1000	-	.	gene_id "MSTRG.216169"; transcript_id "MSTRG.216169.1890"; exon_number "5";
chrM	StringTie	exon	8456	8471	1000	-	.	gene_id "MSTRG.216169"; transcript_id "MSTRG.216169.1890"; exon_number "6";
chrM	StringTie	exon	10850	11532	1000	-	.	gene_id "MSTRG.216169"; transcript_id "MSTRG.216169.1890"; exon_number "7";
chrM	StringTie	exon	11644	12103	1000	-	.	gene_id "MSTRG.216169"; transcript_id "MSTRG.216169.1890"; exon_number "8";
chrM	StringTie	exon	14067	15334	1000	-	.	gene_id "MSTRG.216169"; transcript_id "MSTRG.216169.1890"; exon_number "9";
chrM	StringTie	exon	15410	16569	1000	-	.	gene_id "MSTRG.216169"; transcript_id "MSTRG.216169.1890"; exon_number "10";
chrM	StringTie	transcript	3288	16569	1000	-	.	gene_id "MSTRG.216169"; transcript_id "MSTRG.216169.1891";
chrM	StringTie	exon	3288	3597	1000	-	.	gene_id "MSTRG.216169"; transcript_id "MSTRG.216169.1891"; exon_number "1";
chrM	StringTie	exon	15382	16569	1000	-	.	gene_id "MSTRG.216169"; transcript_id "MSTRG.216169.1891"; exon_number "2";
chrM	StringTie	transcript	3288	16569	1000	-	.	gene_id "MSTRG.216169"; transcript_id "MSTRG.216169.1892";
chrM	StringTie	exon	3288	3570	1000	-	.	gene_id "MSTRG.216169"; transcript_id "MSTRG.216169.1892"; exon_number "1";
chrM	StringTie	exon	15491	16569	1000	-	.	gene_id "MSTRG.216169"; transcript_id "MSTRG.216169.1892"; exon_number "2";
chrM	StringTie	transcript	3288	16569	1000	-	.	gene_id "MSTRG.216169"; transcript_id "MSTRG.216169.1893";
chrM	StringTie	exon	3288	4167	1000	-	.	gene_id "MSTRG.216169"; transcript_id "MSTRG.216169.1893"; exon_number "1";
chrM	StringTie	exon	10622	11532	1000	-	.	gene_id "MSTRG.216169"; transcript_id "MSTRG.216169.1893"; exon_number "2";
chrM	StringTie	exon	14807	15334	1000	-	.	gene_id "MSTRG.216169"; transcript_id "MSTRG.216169.1893"; exon_number "3";
chrM	StringTie	exon	15410	16569	1000	-	.	gene_id "MSTRG.216169"; transcript_id "MSTRG.216169.1893"; exon_number "4";
chrM	StringTie	transcript	3288	9991	1000	-	.	gene_id "MSTRG.216169"; transcript_id "MSTRG.216169.1894";
chrM	StringTie	exon	3288	4167	1000	-	.	gene_id "MSTRG.216169"; transcript_id "MSTRG.216169.1894"; exon_number "1";
chrM	StringTie	exon	8807	9030	1000	-	.	gene_id "MSTRG.216169"; transcript_id "MSTRG.216169.1894"; exon_number "2";
chrM	StringTie	exon	9060	9856	1000	-	.	gene_id "MSTRG.216169"; transcript_id "MSTRG.216169.1894"; exon_number "3";
chrM	StringTie	exon	9917	9991	1000	-	.	gene_id "MSTRG.216169"; transcript_id "MSTRG.216169.1894"; exon_number "4";
chrM	StringTie	transcript	3288	16569	1000	-	.	gene_id "MSTRG.216169"; transcript_id "MSTRG.216169.1895";
chrM	StringTie	exon	3288	4185	1000	-	.	gene_id "MSTRG.216169"; transcript_id "MSTRG.216169.1895"; exon_number "1";
chrM	StringTie	exon	10969	11532	1000	-	.	gene_id "MSTRG.216169"; transcript_id "MSTRG.216169.1895"; exon_number "2";
chrM	StringTie	exon	14150	15334	1000	-	.	gene_id "MSTRG.216169"; transcript_id "MSTRG.216169.1895"; exon_number "3";
chrM	StringTie	exon	15410	16569	1000	-	.	gene_id "MSTRG.216169"; transcript_id "MSTRG.216169.1895"; exon_number "4";
chrM	StringTie	transcript	3288	12140	1000	-	.	gene_id "MSTRG.216169"; transcript_id "MSTRG.216169.1896";
chrM	StringTie	exon	3288	3470	1000	-	.	gene_id "MSTRG.216169"; transcript_id "MSTRG.216169.1896"; exon_number "1";
chrM	StringTie	exon	3507	3597	1000	-	.	gene_id "MSTRG.216169"; transcript_id "MSTRG.216169.1896"; exon_number "2";
chrM	StringTie	exon	6546	6602	1000	-	.	gene_id "MSTRG.216169"; transcript_id "MSTRG.216169.1896"; exon_number "3";
chrM	StringTie	exon	11528	11938	1000	-	.	gene_id "MSTRG.216169"; transcript_id "MSTRG.216169.1896"; exon_number "4";
chrM	StringTie	exon	12019	12140	1000	-	.	gene_id "MSTRG.216169"; transcript_id "MSTRG.216169.1896"; exon_number "5";
chrM	StringTie	transcript	3288	9972	1000	-	.	gene_id "MSTRG.216169"; transcript_id "MSTRG.216169.1897";
chrM	StringTie	exon	3288	3470	1000	-	.	gene_id "MSTRG.216169"; transcript_id "MSTRG.216169.1897"; exon_number "1";
chrM	StringTie	exon	3507	6451	1000	-	.	gene_id "MSTRG.216169"; transcript_id "MSTRG.216169.1897"; exon_number "2";
chrM	StringTie	exon	6557	7126	1000	-	.	gene_id "MSTRG.216169"; transcript_id "MSTRG.216169.1897"; exon_number "3";
chrM	StringTie	exon	8462	8726	1000	-	.	gene_id "MSTRG.216169"; transcript_id "MSTRG.216169.1897"; exon_number "4";
chrM	StringTie	exon	8776	9972	1000	-	.	gene_id "MSTRG.216169"; transcript_id "MSTRG.216169.1897"; exon_number "5";
chrM	StringTie	transcript	3288	12141	1000	-	.	gene_id "MSTRG.216169"; transcript_id "MSTRG.216169.1898";
chrM	StringTie	exon	3288	3513	1000	-	.	gene_id "MSTRG.216169"; transcript_id "MSTRG.216169.1898"; exon_number "1";
chrM	StringTie	exon	3604	4167	1000	-	.	gene_id "MSTRG.216169"; transcript_id "MSTRG.216169.1898"; exon_number "2";
chrM	StringTie	exon	10622	10903	1000	-	.	gene_id "MSTRG.216169"; transcript_id "MSTRG.216169.1898"; exon_number "3";
chrM	StringTie	exon	10948	11881	1000	-	.	gene_id "MSTRG.216169"; transcript_id "MSTRG.216169.1898"; exon_number "4";
chrM	StringTie	exon	11957	12141	1000	-	.	gene_id "MSTRG.216169"; transcript_id "MSTRG.216169.1898"; exon_number "5";
chrM	StringTie	transcript	3288	12141	1000	-	.	gene_id "MSTRG.216169"; transcript_id "MSTRG.216169.1899";
chrM	StringTie	exon	3288	3513	1000	-	.	gene_id "MSTRG.216169"; transcript_id "MSTRG.216169.1899"; exon_number "1";
chrM	StringTie	exon	3604	4167	1000	-	.	gene_id "MSTRG.216169"; transcript_id "MSTRG.216169.1899"; exon_number "2";
chrM	StringTie	exon	10622	10903	1000	-	.	gene_id "MSTRG.216169"; transcript_id "MSTRG.216169.1899"; exon_number "3";
chrM	StringTie	exon	10948	11857	1000	-	.	gene_id "MSTRG.216169"; transcript_id "MSTRG.216169.1899"; exon_number "4";
chrM	StringTie	exon	12019	12141	1000	-	.	gene_id "MSTRG.216169"; transcript_id "MSTRG.216169.1899"; exon_number "5";
chrM	StringTie	transcript	1	16569	1000	-	.	gene_id "MSTRG.216169"; transcript_id "MSTRG.216169.19";
chrM	StringTie	exon	1	792	1000	-	.	gene_id "MSTRG.216169"; transcript_id "MSTRG.216169.19"; exon_number "1";
chrM	StringTie	exon	3637	5368	1000	-	.	gene_id "MSTRG.216169"; transcript_id "MSTRG.216169.19"; exon_number "2";
chrM	StringTie	exon	15335	16569	1000	-	.	gene_id "MSTRG.216169"; transcript_id "MSTRG.216169.19"; exon_number "3";
chrM	StringTie	transcript	1	16569	1000	-	.	gene_id "MSTRG.216169"; transcript_id "MSTRG.216169.190";
chrM	StringTie	exon	1	381	1000	-	.	gene_id "MSTRG.216169"; transcript_id "MSTRG.216169.190"; exon_number "1";
chrM	StringTie	exon	8472	8747	1000	-	.	gene_id "MSTRG.216169"; transcript_id "MSTRG.216169.190"; exon_number "2";
chrM	StringTie	exon	14055	14862	1000	-	.	gene_id "MSTRG.216169"; transcript_id "MSTRG.216169.190"; exon_number "3";
chrM	StringTie	exon	15007	15490	1000	-	.	gene_id "MSTRG.216169"; transcript_id "MSTRG.216169.190"; exon_number "4";
chrM	StringTie	exon	15740	16569	1000	-	.	gene_id "MSTRG.216169"; transcript_id "MSTRG.216169.190"; exon_number "5";
chrM	StringTie	transcript	3288	16569	1000	-	.	gene_id "MSTRG.216169"; transcript_id "MSTRG.216169.1900";
chrM	StringTie	exon	3288	3597	1000	-	.	gene_id "MSTRG.216169"; transcript_id "MSTRG.216169.1900"; exon_number "1";
chrM	StringTie	exon	6546	7941	1000	-	.	gene_id "MSTRG.216169"; transcript_id "MSTRG.216169.1900"; exon_number "2";
chrM	StringTie	exon	8661	8829	1000	-	.	gene_id "MSTRG.216169"; transcript_id "MSTRG.216169.1900"; exon_number "3";
chrM	StringTie	exon	14073	15475	1000	-	.	gene_id "MSTRG.216169"; transcript_id "MSTRG.216169.1900"; exon_number "4";
chrM	StringTie	exon	15517	16569	1000	-	.	gene_id "MSTRG.216169"; transcript_id "MSTRG.216169.1900"; exon_number "5";
chrM	StringTie	transcript	3288	16569	1000	-	.	gene_id "MSTRG.216169"; transcript_id "MSTRG.216169.1901";
chrM	StringTie	exon	3288	3470	1000	-	.	gene_id "MSTRG.216169"; transcript_id "MSTRG.216169.1901"; exon_number "1";
chrM	StringTie	exon	3507	5348	1000	-	.	gene_id "MSTRG.216169"; transcript_id "MSTRG.216169.1901"; exon_number "2";
chrM	StringTie	exon	6557	7863	1000	-	.	gene_id "MSTRG.216169"; transcript_id "MSTRG.216169.1901"; exon_number "3";
chrM	StringTie	exon	8472	9289	1000	-	.	gene_id "MSTRG.216169"; transcript_id "MSTRG.216169.1901"; exon_number "4";
chrM	StringTie	exon	15491	16569	1000	-	.	gene_id "MSTRG.216169"; transcript_id "MSTRG.216169.1901"; exon_number "5";
chrM	StringTie	transcript	3288	16569	1000	-	.	gene_id "MSTRG.216169"; transcript_id "MSTRG.216169.1902";
chrM	StringTie	exon	3288	4945	1000	-	.	gene_id "MSTRG.216169"; transcript_id "MSTRG.216169.1902"; exon_number "1";
chrM	StringTie	exon	8458	8679	1000	-	.	gene_id "MSTRG.216169"; transcript_id "MSTRG.216169.1902"; exon_number "2";
chrM	StringTie	exon	13792	15381	1000	-	.	gene_id "MSTRG.216169"; transcript_id "MSTRG.216169.1902"; exon_number "3";
chrM	StringTie	exon	15403	15625	1000	-	.	gene_id "MSTRG.216169"; transcript_id "MSTRG.216169.1902"; exon_number "4";
chrM	StringTie	exon	15821	16569	1000	-	.	gene_id "MSTRG.216169"; transcript_id "MSTRG.216169.1902"; exon_number "5";
chrM	StringTie	transcript	3288	16569	1000	-	.	gene_id "MSTRG.216169"; transcript_id "MSTRG.216169.1903";
chrM	StringTie	exon	3288	3513	1000	-	.	gene_id "MSTRG.216169"; transcript_id "MSTRG.216169.1903"; exon_number "1";
chrM	StringTie	exon	5369	5928	1000	-	.	gene_id "MSTRG.216169"; transcript_id "MSTRG.216169.1903"; exon_number "2";
chrM	StringTie	exon	6888	7863	1000	-	.	gene_id "MSTRG.216169"; transcript_id "MSTRG.216169.1903"; exon_number "3";
chrM	StringTie	exon	8472	9426	1000	-	.	gene_id "MSTRG.216169"; transcript_id "MSTRG.216169.1903"; exon_number "4";
chrM	StringTie	exon	9450	10292	1000	-	.	gene_id "MSTRG.216169"; transcript_id "MSTRG.216169.1903"; exon_number "5";
chrM	StringTie	exon	14187	14773	1000	-	.	gene_id "MSTRG.216169"; transcript_id "MSTRG.216169.1903"; exon_number "6";
chrM	StringTie	exon	14795	16569	1000	-	.	gene_id "MSTRG.216169"; transcript_id "MSTRG.216169.1903"; exon_number "7";
chrM	StringTie	transcript	3288	12142	1000	-	.	gene_id "MSTRG.216169"; transcript_id "MSTRG.216169.1904";
chrM	StringTie	exon	3288	3449	1000	-	.	gene_id "MSTRG.216169"; transcript_id "MSTRG.216169.1904"; exon_number "1";
chrM	StringTie	exon	3513	3819	1000	-	.	gene_id "MSTRG.216169"; transcript_id "MSTRG.216169.1904"; exon_number "2";
chrM	StringTie	exon	4168	4220	1000	-	.	gene_id "MSTRG.216169"; transcript_id "MSTRG.216169.1904"; exon_number "3";
chrM	StringTie	exon	8407	8846	1000	-	.	gene_id "MSTRG.216169"; transcript_id "MSTRG.216169.1904"; exon_number "4";
chrM	StringTie	exon	9147	10091	1000	-	.	gene_id "MSTRG.216169"; transcript_id "MSTRG.216169.1904"; exon_number "5";
chrM	StringTie	exon	10545	11848	1000	-	.	gene_id "MSTRG.216169"; transcript_id "MSTRG.216169.1904"; exon_number "6";
chrM	StringTie	exon	11886	12142	1000	-	.	gene_id "MSTRG.216169"; transcript_id "MSTRG.216169.1904"; exon_number "7";
chrM	StringTie	transcript	3288	12212	1000	-	.	gene_id "MSTRG.216169"; transcript_id "MSTRG.216169.1905";
chrM	StringTie	exon	3288	3513	1000	-	.	gene_id "MSTRG.216169"; transcript_id "MSTRG.216169.1905"; exon_number "1";
chrM	StringTie	exon	3604	3819	1000	-	.	gene_id "MSTRG.216169"; transcript_id "MSTRG.216169.1905"; exon_number "2";
chrM	StringTie	exon	8468	8471	1000	-	.	gene_id "MSTRG.216169"; transcript_id "MSTRG.216169.1905"; exon_number "3";
chrM	StringTie	exon	8579	8970	1000	-	.	gene_id "MSTRG.216169"; transcript_id "MSTRG.216169.1905"; exon_number "4";
chrM	StringTie	exon	9031	10510	1000	-	.	gene_id "MSTRG.216169"; transcript_id "MSTRG.216169.1905"; exon_number "5";
chrM	StringTie	exon	10545	10647	1000	-	.	gene_id "MSTRG.216169"; transcript_id "MSTRG.216169.1905"; exon_number "6";
chrM	StringTie	exon	10692	10951	1000	-	.	gene_id "MSTRG.216169"; transcript_id "MSTRG.216169.1905"; exon_number "7";
chrM	StringTie	exon	11045	12212	1000	-	.	gene_id "MSTRG.216169"; transcript_id "MSTRG.216169.1905"; exon_number "8";
chrM	StringTie	transcript	3288	12188	1000	-	.	gene_id "MSTRG.216169"; transcript_id "MSTRG.216169.1906";
chrM	StringTie	exon	3288	3387	1000	-	.	gene_id "MSTRG.216169"; transcript_id "MSTRG.216169.1906"; exon_number "1";
chrM	StringTie	exon	3604	4028	1000	-	.	gene_id "MSTRG.216169"; transcript_id "MSTRG.216169.1906"; exon_number "2";
chrM	StringTie	exon	4107	4170	1000	-	.	gene_id "MSTRG.216169"; transcript_id "MSTRG.216169.1906"; exon_number "3";
chrM	StringTie	exon	6557	7825	1000	-	.	gene_id "MSTRG.216169"; transcript_id "MSTRG.216169.1906"; exon_number "4";
chrM	StringTie	exon	7873	9030	1000	-	.	gene_id "MSTRG.216169"; transcript_id "MSTRG.216169.1906"; exon_number "5";
chrM	StringTie	exon	9060	10313	1000	-	.	gene_id "MSTRG.216169"; transcript_id "MSTRG.216169.1906"; exon_number "6";
chrM	StringTie	exon	11349	11938	1000	-	.	gene_id "MSTRG.216169"; transcript_id "MSTRG.216169.1906"; exon_number "7";
chrM	StringTie	exon	12019	12188	1000	-	.	gene_id "MSTRG.216169"; transcript_id "MSTRG.216169.1906"; exon_number "8";
chrM	StringTie	transcript	3289	12142	1000	-	.	gene_id "MSTRG.216169"; transcript_id "MSTRG.216169.1907";
chrM	StringTie	exon	3289	3597	1000	-	.	gene_id "MSTRG.216169"; transcript_id "MSTRG.216169.1907"; exon_number "1";
chrM	StringTie	exon	6546	8067	1000	-	.	gene_id "MSTRG.216169"; transcript_id "MSTRG.216169.1907"; exon_number "2";
chrM	StringTie	exon	8126	8624	1000	-	.	gene_id "MSTRG.216169"; transcript_id "MSTRG.216169.1907"; exon_number "3";
chrM	StringTie	exon	8658	9030	1000	-	.	gene_id "MSTRG.216169"; transcript_id "MSTRG.216169.1907"; exon_number "4";
chrM	StringTie	exon	9060	9338	1000	-	.	gene_id "MSTRG.216169"; transcript_id "MSTRG.216169.1907"; exon_number "5";
chrM	StringTie	exon	9408	9922	1000	-	.	gene_id "MSTRG.216169"; transcript_id "MSTRG.216169.1907"; exon_number "6";
chrM	StringTie	exon	10138	10240	1000	-	.	gene_id "MSTRG.216169"; transcript_id "MSTRG.216169.1907"; exon_number "7";
chrM	StringTie	exon	10948	11938	1000	-	.	gene_id "MSTRG.216169"; transcript_id "MSTRG.216169.1907"; exon_number "8";
chrM	StringTie	exon	12019	12142	1000	-	.	gene_id "MSTRG.216169"; transcript_id "MSTRG.216169.1907"; exon_number "9";
chrM	StringTie	transcript	3289	16569	1000	-	.	gene_id "MSTRG.216169"; transcript_id "MSTRG.216169.1908";
chrM	StringTie	exon	3289	5167	1000	-	.	gene_id "MSTRG.216169"; transcript_id "MSTRG.216169.1908"; exon_number "1";
chrM	StringTie	exon	6546	8970	1000	-	.	gene_id "MSTRG.216169"; transcript_id "MSTRG.216169.1908"; exon_number "2";
chrM	StringTie	exon	9031	9189	1000	-	.	gene_id "MSTRG.216169"; transcript_id "MSTRG.216169.1908"; exon_number "3";
chrM	StringTie	exon	14073	16569	1000	-	.	gene_id "MSTRG.216169"; transcript_id "MSTRG.216169.1908"; exon_number "4";
chrM	StringTie	transcript	3289	16569	1000	-	.	gene_id "MSTRG.216169"; transcript_id "MSTRG.216169.1909";
chrM	StringTie	exon	3289	4259	1000	-	.	gene_id "MSTRG.216169"; transcript_id "MSTRG.216169.1909"; exon_number "1";
chrM	StringTie	exon	10746	10968	1000	-	.	gene_id "MSTRG.216169"; transcript_id "MSTRG.216169.1909"; exon_number "2";
chrM	StringTie	exon	11267	11602	1000	-	.	gene_id "MSTRG.216169"; transcript_id "MSTRG.216169.1909"; exon_number "3";
chrM	StringTie	exon	13939	15381	1000	-	.	gene_id "MSTRG.216169"; transcript_id "MSTRG.216169.1909"; exon_number "4";
chrM	StringTie	exon	15403	16569	1000	-	.	gene_id "MSTRG.216169"; transcript_id "MSTRG.216169.1909"; exon_number "5";
chrM	StringTie	transcript	1	16569	1000	-	.	gene_id "MSTRG.216169"; transcript_id "MSTRG.216169.191";
chrM	StringTie	exon	1	381	1000	-	.	gene_id "MSTRG.216169"; transcript_id "MSTRG.216169.191"; exon_number "1";
chrM	StringTie	exon	6336	7816	1000	-	.	gene_id "MSTRG.216169"; transcript_id "MSTRG.216169.191"; exon_number "2";
chrM	StringTie	exon	14807	14854	1000	-	.	gene_id "MSTRG.216169"; transcript_id "MSTRG.216169.191"; exon_number "3";
chrM	StringTie	exon	14923	15381	1000	-	.	gene_id "MSTRG.216169"; transcript_id "MSTRG.216169.191"; exon_number "4";
chrM	StringTie	exon	15403	16569	1000	-	.	gene_id "MSTRG.216169"; transcript_id "MSTRG.216169.191"; exon_number "5";
chrM	StringTie	transcript	3289	16569	1000	-	.	gene_id "MSTRG.216169"; transcript_id "MSTRG.216169.1910";
chrM	StringTie	exon	3289	3603	1000	-	.	gene_id "MSTRG.216169"; transcript_id "MSTRG.216169.1910"; exon_number "1";
chrM	StringTie	exon	4160	4170	1000	-	.	gene_id "MSTRG.216169"; transcript_id "MSTRG.216169.1910"; exon_number "2";
chrM	StringTie	exon	5147	6219	1000	-	.	gene_id "MSTRG.216169"; transcript_id "MSTRG.216169.1910"; exon_number "3";
chrM	StringTie	exon	11868	12764	1000	-	.	gene_id "MSTRG.216169"; transcript_id "MSTRG.216169.1910"; exon_number "4";
chrM	StringTie	exon	12816	15454	1000	-	.	gene_id "MSTRG.216169"; transcript_id "MSTRG.216169.1910"; exon_number "5";
chrM	StringTie	exon	15538	16569	1000	-	.	gene_id "MSTRG.216169"; transcript_id "MSTRG.216169.1910"; exon_number "6";
chrM	StringTie	transcript	3289	16569	1000	-	.	gene_id "MSTRG.216169"; transcript_id "MSTRG.216169.1911";
chrM	StringTie	exon	3289	3636	1000	-	.	gene_id "MSTRG.216169"; transcript_id "MSTRG.216169.1911"; exon_number "1";
chrM	StringTie	exon	3790	3811	1000	-	.	gene_id "MSTRG.216169"; transcript_id "MSTRG.216169.1911"; exon_number "2";
chrM	StringTie	exon	7420	7981	1000	-	.	gene_id "MSTRG.216169"; transcript_id "MSTRG.216169.1911"; exon_number "3";
chrM	StringTie	exon	8971	9359	1000	-	.	gene_id "MSTRG.216169"; transcript_id "MSTRG.216169.1911"; exon_number "4";
chrM	StringTie	exon	9424	9987	1000	-	.	gene_id "MSTRG.216169"; transcript_id "MSTRG.216169.1911"; exon_number "5";
chrM	StringTie	exon	12412	13653	1000	-	.	gene_id "MSTRG.216169"; transcript_id "MSTRG.216169.1911"; exon_number "6";
chrM	StringTie	exon	13683	16569	1000	-	.	gene_id "MSTRG.216169"; transcript_id "MSTRG.216169.1911"; exon_number "7";
chrM	StringTie	transcript	3289	12126	1000	-	.	gene_id "MSTRG.216169"; transcript_id "MSTRG.216169.1912";
chrM	StringTie	exon	3289	3597	1000	-	.	gene_id "MSTRG.216169"; transcript_id "MSTRG.216169.1912"; exon_number "1";
chrM	StringTie	exon	8776	8970	1000	-	.	gene_id "MSTRG.216169"; transcript_id "MSTRG.216169.1912"; exon_number "2";
chrM	StringTie	exon	9031	9521	1000	-	.	gene_id "MSTRG.216169"; transcript_id "MSTRG.216169.1912"; exon_number "3";
chrM	StringTie	exon	9563	10903	1000	-	.	gene_id "MSTRG.216169"; transcript_id "MSTRG.216169.1912"; exon_number "4";
chrM	StringTie	exon	10937	11218	1000	-	.	gene_id "MSTRG.216169"; transcript_id "MSTRG.216169.1912"; exon_number "5";
chrM	StringTie	exon	11295	11494	1000	-	.	gene_id "MSTRG.216169"; transcript_id "MSTRG.216169.1912"; exon_number "6";
chrM	StringTie	exon	11528	11884	1000	-	.	gene_id "MSTRG.216169"; transcript_id "MSTRG.216169.1912"; exon_number "7";
chrM	StringTie	exon	11995	12126	1000	-	.	gene_id "MSTRG.216169"; transcript_id "MSTRG.216169.1912"; exon_number "8";
chrM	StringTie	transcript	3289	16569	1000	-	.	gene_id "MSTRG.216169"; transcript_id "MSTRG.216169.1913";
chrM	StringTie	exon	3289	3468	1000	-	.	gene_id "MSTRG.216169"; transcript_id "MSTRG.216169.1913"; exon_number "1";
chrM	StringTie	exon	3501	3533	1000	-	.	gene_id "MSTRG.216169"; transcript_id "MSTRG.216169.1913"; exon_number "2";
chrM	StringTie	exon	7011	7218	1000	-	.	gene_id "MSTRG.216169"; transcript_id "MSTRG.216169.1913"; exon_number "3";
chrM	StringTie	exon	8413	8846	1000	-	.	gene_id "MSTRG.216169"; transcript_id "MSTRG.216169.1913"; exon_number "4";
chrM	StringTie	exon	8933	9183	1000	-	.	gene_id "MSTRG.216169"; transcript_id "MSTRG.216169.1913"; exon_number "5";
chrM	StringTie	exon	10279	10331	1000	-	.	gene_id "MSTRG.216169"; transcript_id "MSTRG.216169.1913"; exon_number "6";
chrM	StringTie	exon	14792	15285	1000	-	.	gene_id "MSTRG.216169"; transcript_id "MSTRG.216169.1913"; exon_number "7";
chrM	StringTie	exon	15403	16569	1000	-	.	gene_id "MSTRG.216169"; transcript_id "MSTRG.216169.1913"; exon_number "8";
chrM	StringTie	transcript	3289	16569	1000	-	.	gene_id "MSTRG.216169"; transcript_id "MSTRG.216169.1914";
chrM	StringTie	exon	3289	4903	1000	-	.	gene_id "MSTRG.216169"; transcript_id "MSTRG.216169.1914"; exon_number "1";
chrM	StringTie	exon	4988	6506	1000	-	.	gene_id "MSTRG.216169"; transcript_id "MSTRG.216169.1914"; exon_number "2";
chrM	StringTie	exon	6540	7126	1000	-	.	gene_id "MSTRG.216169"; transcript_id "MSTRG.216169.1914"; exon_number "3";
chrM	StringTie	exon	8462	8747	1000	-	.	gene_id "MSTRG.216169"; transcript_id "MSTRG.216169.1914"; exon_number "4";
chrM	StringTie	exon	8792	10094	1000	-	.	gene_id "MSTRG.216169"; transcript_id "MSTRG.216169.1914"; exon_number "5";
chrM	StringTie	exon	10626	11857	1000	-	.	gene_id "MSTRG.216169"; transcript_id "MSTRG.216169.1914"; exon_number "6";
chrM	StringTie	exon	12412	13653	1000	-	.	gene_id "MSTRG.216169"; transcript_id "MSTRG.216169.1914"; exon_number "7";
chrM	StringTie	exon	13683	15381	1000	-	.	gene_id "MSTRG.216169"; transcript_id "MSTRG.216169.1914"; exon_number "8";
chrM	StringTie	exon	15403	16569	1000	-	.	gene_id "MSTRG.216169"; transcript_id "MSTRG.216169.1914"; exon_number "9";
chrM	StringTie	transcript	3289	12142	1000	-	.	gene_id "MSTRG.216169"; transcript_id "MSTRG.216169.1915";
chrM	StringTie	exon	3289	3597	1000	-	.	gene_id "MSTRG.216169"; transcript_id "MSTRG.216169.1915"; exon_number "1";
chrM	StringTie	exon	6546	7376	1000	-	.	gene_id "MSTRG.216169"; transcript_id "MSTRG.216169.1915"; exon_number "2";
chrM	StringTie	exon	7405	7863	1000	-	.	gene_id "MSTRG.216169"; transcript_id "MSTRG.216169.1915"; exon_number "3";
chrM	StringTie	exon	8472	8610	1000	-	.	gene_id "MSTRG.216169"; transcript_id "MSTRG.216169.1915"; exon_number "4";
chrM	StringTie	exon	8647	8829	1000	-	.	gene_id "MSTRG.216169"; transcript_id "MSTRG.216169.1915"; exon_number "5";
chrM	StringTie	exon	9244	9872	1000	-	.	gene_id "MSTRG.216169"; transcript_id "MSTRG.216169.1915"; exon_number "6";
chrM	StringTie	exon	9898	10514	1000	-	.	gene_id "MSTRG.216169"; transcript_id "MSTRG.216169.1915"; exon_number "7";
chrM	StringTie	exon	10545	10647	1000	-	.	gene_id "MSTRG.216169"; transcript_id "MSTRG.216169.1915"; exon_number "8";
chrM	StringTie	exon	10692	10951	1000	-	.	gene_id "MSTRG.216169"; transcript_id "MSTRG.216169.1915"; exon_number "9";
chrM	StringTie	exon	11689	11971	1000	-	.	gene_id "MSTRG.216169"; transcript_id "MSTRG.216169.1915"; exon_number "10";
chrM	StringTie	exon	12019	12142	1000	-	.	gene_id "MSTRG.216169"; transcript_id "MSTRG.216169.1915"; exon_number "11";
chrM	StringTie	transcript	3290	16569	1000	-	.	gene_id "MSTRG.216169"; transcript_id "MSTRG.216169.1916";
chrM	StringTie	exon	3290	3570	1000	-	.	gene_id "MSTRG.216169"; transcript_id "MSTRG.216169.1916"; exon_number "1";
chrM	StringTie	exon	14807	15285	1000	-	.	gene_id "MSTRG.216169"; transcript_id "MSTRG.216169.1916"; exon_number "2";
chrM	StringTie	exon	15403	16569	1000	-	.	gene_id "MSTRG.216169"; transcript_id "MSTRG.216169.1916"; exon_number "3";
chrM	StringTie	transcript	3290	16569	1000	-	.	gene_id "MSTRG.216169"; transcript_id "MSTRG.216169.1917";
chrM	StringTie	exon	3290	3629	1000	-	.	gene_id "MSTRG.216169"; transcript_id "MSTRG.216169.1917"; exon_number "1";
chrM	StringTie	exon	3704	3789	1000	-	.	gene_id "MSTRG.216169"; transcript_id "MSTRG.216169.1917"; exon_number "2";
chrM	StringTie	exon	14807	15381	1000	-	.	gene_id "MSTRG.216169"; transcript_id "MSTRG.216169.1917"; exon_number "3";
chrM	StringTie	exon	15403	16569	1000	-	.	gene_id "MSTRG.216169"; transcript_id "MSTRG.216169.1917"; exon_number "4";
chrM	StringTie	transcript	3290	16569	1000	-	.	gene_id "MSTRG.216169"; transcript_id "MSTRG.216169.1918";
chrM	StringTie	exon	3290	4110	1000	-	.	gene_id "MSTRG.216169"; transcript_id "MSTRG.216169.1918"; exon_number "1";
chrM	StringTie	exon	10969	11506	1000	-	.	gene_id "MSTRG.216169"; transcript_id "MSTRG.216169.1918"; exon_number "2";
chrM	StringTie	exon	13449	13653	1000	-	.	gene_id "MSTRG.216169"; transcript_id "MSTRG.216169.1918"; exon_number "3";
chrM	StringTie	exon	13683	16569	1000	-	.	gene_id "MSTRG.216169"; transcript_id "MSTRG.216169.1918"; exon_number "4";
chrM	StringTie	transcript	3290	16569	1000	-	.	gene_id "MSTRG.216169"; transcript_id "MSTRG.216169.1919";
chrM	StringTie	exon	3290	3819	1000	-	.	gene_id "MSTRG.216169"; transcript_id "MSTRG.216169.1919"; exon_number "1";
chrM	StringTie	exon	8398	9596	1000	-	.	gene_id "MSTRG.216169"; transcript_id "MSTRG.216169.1919"; exon_number "2";
chrM	StringTie	exon	15335	15381	1000	-	.	gene_id "MSTRG.216169"; transcript_id "MSTRG.216169.1919"; exon_number "3";
chrM	StringTie	exon	15403	16569	1000	-	.	gene_id "MSTRG.216169"; transcript_id "MSTRG.216169.1919"; exon_number "4";
chrM	StringTie	transcript	1	16569	1000	-	.	gene_id "MSTRG.216169"; transcript_id "MSTRG.216169.192";
chrM	StringTie	exon	1	381	1000	-	.	gene_id "MSTRG.216169"; transcript_id "MSTRG.216169.192"; exon_number "1";
chrM	StringTie	exon	6336	6343	1000	-	.	gene_id "MSTRG.216169"; transcript_id "MSTRG.216169.192"; exon_number "2";
chrM	StringTie	exon	12402	13383	1000	-	.	gene_id "MSTRG.216169"; transcript_id "MSTRG.216169.192"; exon_number "3";
chrM	StringTie	exon	13449	14773	1000	-	.	gene_id "MSTRG.216169"; transcript_id "MSTRG.216169.192"; exon_number "4";
chrM	StringTie	exon	14795	16569	1000	-	.	gene_id "MSTRG.216169"; transcript_id "MSTRG.216169.192"; exon_number "5";
chrM	StringTie	transcript	3290	16569	1000	-	.	gene_id "MSTRG.216169"; transcript_id "MSTRG.216169.1920";
chrM	StringTie	exon	3290	4167	1000	-	.	gene_id "MSTRG.216169"; transcript_id "MSTRG.216169.1920"; exon_number "1";
chrM	StringTie	exon	8658	8829	1000	-	.	gene_id "MSTRG.216169"; transcript_id "MSTRG.216169.1920"; exon_number "2";
chrM	StringTie	exon	9244	9787	1000	-	.	gene_id "MSTRG.216169"; transcript_id "MSTRG.216169.1920"; exon_number "3";
chrM	StringTie	exon	13846	14048	1000	-	.	gene_id "MSTRG.216169"; transcript_id "MSTRG.216169.1920"; exon_number "4";
chrM	StringTie	exon	14807	16569	1000	-	.	gene_id "MSTRG.216169"; transcript_id "MSTRG.216169.1920"; exon_number "5";
chrM	StringTie	transcript	3290	16569	1000	-	.	gene_id "MSTRG.216169"; transcript_id "MSTRG.216169.1921";
chrM	StringTie	exon	3290	3470	1000	-	.	gene_id "MSTRG.216169"; transcript_id "MSTRG.216169.1921"; exon_number "1";
chrM	StringTie	exon	3507	3903	1000	-	.	gene_id "MSTRG.216169"; transcript_id "MSTRG.216169.1921"; exon_number "2";
chrM	StringTie	exon	3943	4170	1000	-	.	gene_id "MSTRG.216169"; transcript_id "MSTRG.216169.1921"; exon_number "3";
chrM	StringTie	exon	6557	7981	1000	-	.	gene_id "MSTRG.216169"; transcript_id "MSTRG.216169.1921"; exon_number "4";
chrM	StringTie	exon	8086	9086	1000	-	.	gene_id "MSTRG.216169"; transcript_id "MSTRG.216169.1921"; exon_number "5";
chrM	StringTie	exon	15527	16569	1000	-	.	gene_id "MSTRG.216169"; transcript_id "MSTRG.216169.1921"; exon_number "6";
chrM	StringTie	transcript	3290	12142	1000	-	.	gene_id "MSTRG.216169"; transcript_id "MSTRG.216169.1922";
chrM	StringTie	exon	3290	3819	1000	-	.	gene_id "MSTRG.216169"; transcript_id "MSTRG.216169.1922"; exon_number "1";
chrM	StringTie	exon	8468	8970	1000	-	.	gene_id "MSTRG.216169"; transcript_id "MSTRG.216169.1922"; exon_number "2";
chrM	StringTie	exon	9031	9226	1000	-	.	gene_id "MSTRG.216169"; transcript_id "MSTRG.216169.1922"; exon_number "3";
chrM	StringTie	exon	9606	10094	1000	-	.	gene_id "MSTRG.216169"; transcript_id "MSTRG.216169.1922"; exon_number "4";
chrM	StringTie	exon	10626	10745	1000	-	.	gene_id "MSTRG.216169"; transcript_id "MSTRG.216169.1922"; exon_number "5";
chrM	StringTie	exon	10843	11644	1000	-	.	gene_id "MSTRG.216169"; transcript_id "MSTRG.216169.1922"; exon_number "6";
chrM	StringTie	exon	11753	12142	1000	-	.	gene_id "MSTRG.216169"; transcript_id "MSTRG.216169.1922"; exon_number "7";
chrM	StringTie	transcript	3290	12142	1000	-	.	gene_id "MSTRG.216169"; transcript_id "MSTRG.216169.1923";
chrM	StringTie	exon	3290	5987	1000	-	.	gene_id "MSTRG.216169"; transcript_id "MSTRG.216169.1923"; exon_number "1";
chrM	StringTie	exon	6030	6482	1000	-	.	gene_id "MSTRG.216169"; transcript_id "MSTRG.216169.1923"; exon_number "2";
chrM	StringTie	exon	6680	7825	1000	-	.	gene_id "MSTRG.216169"; transcript_id "MSTRG.216169.1923"; exon_number "3";
chrM	StringTie	exon	7873	8467	1000	-	.	gene_id "MSTRG.216169"; transcript_id "MSTRG.216169.1923"; exon_number "4";
chrM	StringTie	exon	8927	10094	1000	-	.	gene_id "MSTRG.216169"; transcript_id "MSTRG.216169.1923"; exon_number "5";
chrM	StringTie	exon	10626	10852	1000	-	.	gene_id "MSTRG.216169"; transcript_id "MSTRG.216169.1923"; exon_number "6";
chrM	StringTie	exon	10904	11532	1000	-	.	gene_id "MSTRG.216169"; transcript_id "MSTRG.216169.1923"; exon_number "7";
chrM	StringTie	exon	11644	12142	1000	-	.	gene_id "MSTRG.216169"; transcript_id "MSTRG.216169.1923"; exon_number "8";
chrM	StringTie	transcript	3290	16569	1000	-	.	gene_id "MSTRG.216169"; transcript_id "MSTRG.216169.1924";
chrM	StringTie	exon	3290	3597	1000	-	.	gene_id "MSTRG.216169"; transcript_id "MSTRG.216169.1924"; exon_number "1";
chrM	StringTie	exon	6546	8277	1000	-	.	gene_id "MSTRG.216169"; transcript_id "MSTRG.216169.1924"; exon_number "2";
chrM	StringTie	exon	8927	9081	1000	-	.	gene_id "MSTRG.216169"; transcript_id "MSTRG.216169.1924"; exon_number "3";
chrM	StringTie	exon	12360	13032	1000	-	.	gene_id "MSTRG.216169"; transcript_id "MSTRG.216169.1924"; exon_number "4";
chrM	StringTie	exon	13059	13639	1000	-	.	gene_id "MSTRG.216169"; transcript_id "MSTRG.216169.1924"; exon_number "5";
chrM	StringTie	exon	13779	14773	1000	-	.	gene_id "MSTRG.216169"; transcript_id "MSTRG.216169.1924"; exon_number "6";
chrM	StringTie	exon	14795	15285	1000	-	.	gene_id "MSTRG.216169"; transcript_id "MSTRG.216169.1924"; exon_number "7";
chrM	StringTie	exon	15403	16569	1000	-	.	gene_id "MSTRG.216169"; transcript_id "MSTRG.216169.1924"; exon_number "8";
chrM	StringTie	transcript	3290	16569	1000	-	.	gene_id "MSTRG.216169"; transcript_id "MSTRG.216169.1925";
chrM	StringTie	exon	3290	4167	1000	-	.	gene_id "MSTRG.216169"; transcript_id "MSTRG.216169.1925"; exon_number "1";
chrM	StringTie	exon	8481	8624	1000	-	.	gene_id "MSTRG.216169"; transcript_id "MSTRG.216169.1925"; exon_number "2";
chrM	StringTie	exon	8661	9030	1000	-	.	gene_id "MSTRG.216169"; transcript_id "MSTRG.216169.1925"; exon_number "3";
chrM	StringTie	exon	9060	9338	1000	-	.	gene_id "MSTRG.216169"; transcript_id "MSTRG.216169.1925"; exon_number "4";
chrM	StringTie	exon	9408	10225	1000	-	.	gene_id "MSTRG.216169"; transcript_id "MSTRG.216169.1925"; exon_number "5";
chrM	StringTie	exon	10297	10751	1000	-	.	gene_id "MSTRG.216169"; transcript_id "MSTRG.216169.1925"; exon_number "6";
chrM	StringTie	exon	13846	13998	1000	-	.	gene_id "MSTRG.216169"; transcript_id "MSTRG.216169.1925"; exon_number "7";
chrM	StringTie	exon	14024	15459	1000	-	.	gene_id "MSTRG.216169"; transcript_id "MSTRG.216169.1925"; exon_number "8";
chrM	StringTie	exon	15548	16569	1000	-	.	gene_id "MSTRG.216169"; transcript_id "MSTRG.216169.1925"; exon_number "9";
chrM	StringTie	transcript	3291	16569	1000	-	.	gene_id "MSTRG.216169"; transcript_id "MSTRG.216169.1926";
chrM	StringTie	exon	3291	3629	1000	-	.	gene_id "MSTRG.216169"; transcript_id "MSTRG.216169.1926"; exon_number "1";
chrM	StringTie	exon	11098	11274	1000	-	.	gene_id "MSTRG.216169"; transcript_id "MSTRG.216169.1926"; exon_number "2";
chrM	StringTie	exon	13846	15381	1000	-	.	gene_id "MSTRG.216169"; transcript_id "MSTRG.216169.1926"; exon_number "3";
chrM	StringTie	exon	15403	16569	1000	-	.	gene_id "MSTRG.216169"; transcript_id "MSTRG.216169.1926"; exon_number "4";
chrM	StringTie	transcript	3291	16569	1000	-	.	gene_id "MSTRG.216169"; transcript_id "MSTRG.216169.1927";
chrM	StringTie	exon	3291	3654	1000	-	.	gene_id "MSTRG.216169"; transcript_id "MSTRG.216169.1927"; exon_number "1";
chrM	StringTie	exon	3790	5167	1000	-	.	gene_id "MSTRG.216169"; transcript_id "MSTRG.216169.1927"; exon_number "2";
chrM	StringTie	exon	14055	15517	1000	-	.	gene_id "MSTRG.216169"; transcript_id "MSTRG.216169.1927"; exon_number "3";
chrM	StringTie	exon	15577	16569	1000	-	.	gene_id "MSTRG.216169"; transcript_id "MSTRG.216169.1927"; exon_number "4";
chrM	StringTie	transcript	3291	16569	1000	-	.	gene_id "MSTRG.216169"; transcript_id "MSTRG.216169.1928";
chrM	StringTie	exon	3291	5294	1000	-	.	gene_id "MSTRG.216169"; transcript_id "MSTRG.216169.1928"; exon_number "1";
chrM	StringTie	exon	11849	11976	1000	-	.	gene_id "MSTRG.216169"; transcript_id "MSTRG.216169.1928"; exon_number "2";
chrM	StringTie	exon	13449	13924	1000	-	.	gene_id "MSTRG.216169"; transcript_id "MSTRG.216169.1928"; exon_number "3";
chrM	StringTie	exon	14004	15113	1000	-	.	gene_id "MSTRG.216169"; transcript_id "MSTRG.216169.1928"; exon_number "4";
chrM	StringTie	exon	15350	16569	1000	-	.	gene_id "MSTRG.216169"; transcript_id "MSTRG.216169.1928"; exon_number "5";
chrM	StringTie	transcript	3291	15887	1000	-	.	gene_id "MSTRG.216169"; transcript_id "MSTRG.216169.1929";
chrM	StringTie	exon	3291	4853	1000	-	.	gene_id "MSTRG.216169"; transcript_id "MSTRG.216169.1929"; exon_number "1";
chrM	StringTie	exon	4926	6607	1000	-	.	gene_id "MSTRG.216169"; transcript_id "MSTRG.216169.1929"; exon_number "2";
chrM	StringTie	exon	14004	14862	1000	-	.	gene_id "MSTRG.216169"; transcript_id "MSTRG.216169.1929"; exon_number "3";
chrM	StringTie	exon	14884	15334	1000	-	.	gene_id "MSTRG.216169"; transcript_id "MSTRG.216169.1929"; exon_number "4";
chrM	StringTie	exon	15382	15454	1000	-	.	gene_id "MSTRG.216169"; transcript_id "MSTRG.216169.1929"; exon_number "5";
chrM	StringTie	exon	15538	15887	1000	-	.	gene_id "MSTRG.216169"; transcript_id "MSTRG.216169.1929"; exon_number "6";
chrM	StringTie	transcript	1	16569	1000	-	.	gene_id "MSTRG.216169"; transcript_id "MSTRG.216169.193";
chrM	StringTie	exon	1	381	1000	-	.	gene_id "MSTRG.216169"; transcript_id "MSTRG.216169.193"; exon_number "1";
chrM	StringTie	exon	13720	13919	1000	-	.	gene_id "MSTRG.216169"; transcript_id "MSTRG.216169.193"; exon_number "2";
chrM	StringTie	exon	13978	14793	1000	-	.	gene_id "MSTRG.216169"; transcript_id "MSTRG.216169.193"; exon_number "3";
chrM	StringTie	exon	14815	15414	1000	-	.	gene_id "MSTRG.216169"; transcript_id "MSTRG.216169.193"; exon_number "4";
chrM	StringTie	exon	15577	16569	1000	-	.	gene_id "MSTRG.216169"; transcript_id "MSTRG.216169.193"; exon_number "5";
chrM	StringTie	transcript	3291	9973	1000	-	.	gene_id "MSTRG.216169"; transcript_id "MSTRG.216169.1930";
chrM	StringTie	exon	3291	3468	1000	-	.	gene_id "MSTRG.216169"; transcript_id "MSTRG.216169.1930"; exon_number "1";
chrM	StringTie	exon	3498	4014	1000	-	.	gene_id "MSTRG.216169"; transcript_id "MSTRG.216169.1930"; exon_number "2";
chrM	StringTie	exon	4044	5348	1000	-	.	gene_id "MSTRG.216169"; transcript_id "MSTRG.216169.1930"; exon_number "3";
chrM	StringTie	exon	5482	6602	1000	-	.	gene_id "MSTRG.216169"; transcript_id "MSTRG.216169.1930"; exon_number "4";
chrM	StringTie	exon	7191	7944	1000	-	.	gene_id "MSTRG.216169"; transcript_id "MSTRG.216169.1930"; exon_number "5";
chrM	StringTie	exon	8407	9296	1000	-	.	gene_id "MSTRG.216169"; transcript_id "MSTRG.216169.1930"; exon_number "6";
chrM	StringTie	exon	9522	9973	1000	-	.	gene_id "MSTRG.216169"; transcript_id "MSTRG.216169.1930"; exon_number "7";
chrM	StringTie	transcript	3291	16569	1000	-	.	gene_id "MSTRG.216169"; transcript_id "MSTRG.216169.1931";
chrM	StringTie	exon	3291	4106	1000	-	.	gene_id "MSTRG.216169"; transcript_id "MSTRG.216169.1931"; exon_number "1";
chrM	StringTie	exon	4604	5477	1000	-	.	gene_id "MSTRG.216169"; transcript_id "MSTRG.216169.1931"; exon_number "2";
chrM	StringTie	exon	7614	7825	1000	-	.	gene_id "MSTRG.216169"; transcript_id "MSTRG.216169.1931"; exon_number "3";
chrM	StringTie	exon	7873	8230	1000	-	.	gene_id "MSTRG.216169"; transcript_id "MSTRG.216169.1931"; exon_number "4";
chrM	StringTie	exon	8376	8467	1000	-	.	gene_id "MSTRG.216169"; transcript_id "MSTRG.216169.1931"; exon_number "5";
chrM	StringTie	exon	8927	9081	1000	-	.	gene_id "MSTRG.216169"; transcript_id "MSTRG.216169.1931"; exon_number "6";
chrM	StringTie	exon	14771	15381	1000	-	.	gene_id "MSTRG.216169"; transcript_id "MSTRG.216169.1931"; exon_number "7";
chrM	StringTie	exon	15403	16569	1000	-	.	gene_id "MSTRG.216169"; transcript_id "MSTRG.216169.1931"; exon_number "8";
chrM	StringTie	transcript	3292	9210	1000	-	.	gene_id "MSTRG.216169"; transcript_id "MSTRG.216169.1932";
chrM	StringTie	exon	3292	3570	1000	-	.	gene_id "MSTRG.216169"; transcript_id "MSTRG.216169.1932"; exon_number "1";
chrM	StringTie	exon	8811	9003	1000	-	.	gene_id "MSTRG.216169"; transcript_id "MSTRG.216169.1932"; exon_number "2";
chrM	StringTie	exon	9031	9210	1000	-	.	gene_id "MSTRG.216169"; transcript_id "MSTRG.216169.1932"; exon_number "3";
chrM	StringTie	transcript	3292	12141	1000	-	.	gene_id "MSTRG.216169"; transcript_id "MSTRG.216169.1933";
chrM	StringTie	exon	3292	3597	1000	-	.	gene_id "MSTRG.216169"; transcript_id "MSTRG.216169.1933"; exon_number "1";
chrM	StringTie	exon	10838	11587	1000	-	.	gene_id "MSTRG.216169"; transcript_id "MSTRG.216169.1933"; exon_number "2";
chrM	StringTie	exon	12019	12141	1000	-	.	gene_id "MSTRG.216169"; transcript_id "MSTRG.216169.1933"; exon_number "3";
chrM	StringTie	transcript	3292	12163	1000	-	.	gene_id "MSTRG.216169"; transcript_id "MSTRG.216169.1934";
chrM	StringTie	exon	3292	3588	1000	-	.	gene_id "MSTRG.216169"; transcript_id "MSTRG.216169.1934"; exon_number "1";
chrM	StringTie	exon	3637	4167	1000	-	.	gene_id "MSTRG.216169"; transcript_id "MSTRG.216169.1934"; exon_number "2";
chrM	StringTie	exon	11513	12163	1000	-	.	gene_id "MSTRG.216169"; transcript_id "MSTRG.216169.1934"; exon_number "3";
chrM	StringTie	transcript	3292	16569	1000	-	.	gene_id "MSTRG.216169"; transcript_id "MSTRG.216169.1935";
chrM	StringTie	exon	3292	3588	1000	-	.	gene_id "MSTRG.216169"; transcript_id "MSTRG.216169.1935"; exon_number "1";
chrM	StringTie	exon	3637	7199	1000	-	.	gene_id "MSTRG.216169"; transcript_id "MSTRG.216169.1935"; exon_number "2";
chrM	StringTie	exon	14807	16569	1000	-	.	gene_id "MSTRG.216169"; transcript_id "MSTRG.216169.1935"; exon_number "3";
chrM	StringTie	transcript	3292	12143	1000	-	.	gene_id "MSTRG.216169"; transcript_id "MSTRG.216169.1936";
chrM	StringTie	exon	3292	4185	1000	-	.	gene_id "MSTRG.216169"; transcript_id "MSTRG.216169.1936"; exon_number "1";
chrM	StringTie	exon	10969	11812	1000	-	.	gene_id "MSTRG.216169"; transcript_id "MSTRG.216169.1936"; exon_number "2";
chrM	StringTie	exon	11868	12143	1000	-	.	gene_id "MSTRG.216169"; transcript_id "MSTRG.216169.1936"; exon_number "3";
chrM	StringTie	transcript	3292	12143	1000	-	.	gene_id "MSTRG.216169"; transcript_id "MSTRG.216169.1937";
chrM	StringTie	exon	3292	4185	1000	-	.	gene_id "MSTRG.216169"; transcript_id "MSTRG.216169.1937"; exon_number "1";
chrM	StringTie	exon	10969	11044	1000	-	.	gene_id "MSTRG.216169"; transcript_id "MSTRG.216169.1937"; exon_number "2";
chrM	StringTie	exon	11216	12143	1000	-	.	gene_id "MSTRG.216169"; transcript_id "MSTRG.216169.1937"; exon_number "3";
chrM	StringTie	transcript	3292	16569	1000	-	.	gene_id "MSTRG.216169"; transcript_id "MSTRG.216169.1938";
chrM	StringTie	exon	3292	3629	1000	-	.	gene_id "MSTRG.216169"; transcript_id "MSTRG.216169.1938"; exon_number "1";
chrM	StringTie	exon	14055	15381	1000	-	.	gene_id "MSTRG.216169"; transcript_id "MSTRG.216169.1938"; exon_number "2";
chrM	StringTie	exon	15403	16569	1000	-	.	gene_id "MSTRG.216169"; transcript_id "MSTRG.216169.1938"; exon_number "3";
chrM	StringTie	transcript	3292	16569	1000	-	.	gene_id "MSTRG.216169"; transcript_id "MSTRG.216169.1939";
chrM	StringTie	exon	3292	4939	1000	-	.	gene_id "MSTRG.216169"; transcript_id "MSTRG.216169.1939"; exon_number "1";
chrM	StringTie	exon	5369	6820	1000	-	.	gene_id "MSTRG.216169"; transcript_id "MSTRG.216169.1939"; exon_number "2";
chrM	StringTie	exon	15335	16569	1000	-	.	gene_id "MSTRG.216169"; transcript_id "MSTRG.216169.1939"; exon_number "3";
chrM	StringTie	transcript	1	16569	1000	-	.	gene_id "MSTRG.216169"; transcript_id "MSTRG.216169.194";
chrM	StringTie	exon	1	381	1000	-	.	gene_id "MSTRG.216169"; transcript_id "MSTRG.216169.194"; exon_number "1";
chrM	StringTie	exon	11533	11542	1000	-	.	gene_id "MSTRG.216169"; transcript_id "MSTRG.216169.194"; exon_number "2";
chrM	StringTie	exon	13792	14890	1000	-	.	gene_id "MSTRG.216169"; transcript_id "MSTRG.216169.194"; exon_number "3";
chrM	StringTie	exon	14990	15490	1000	-	.	gene_id "MSTRG.216169"; transcript_id "MSTRG.216169.194"; exon_number "4";
chrM	StringTie	exon	15577	16569	1000	-	.	gene_id "MSTRG.216169"; transcript_id "MSTRG.216169.194"; exon_number "5";
chrM	StringTie	transcript	3292	16569	1000	-	.	gene_id "MSTRG.216169"; transcript_id "MSTRG.216169.1940";
chrM	StringTie	exon	3292	3629	1000	-	.	gene_id "MSTRG.216169"; transcript_id "MSTRG.216169.1940"; exon_number "1";
chrM	StringTie	exon	5369	6602	1000	-	.	gene_id "MSTRG.216169"; transcript_id "MSTRG.216169.1940"; exon_number "2";
chrM	StringTie	exon	15410	16569	1000	-	.	gene_id "MSTRG.216169"; transcript_id "MSTRG.216169.1940"; exon_number "3";
chrM	StringTie	transcript	3292	12163	1000	-	.	gene_id "MSTRG.216169"; transcript_id "MSTRG.216169.1941";
chrM	StringTie	exon	3292	3588	1000	-	.	gene_id "MSTRG.216169"; transcript_id "MSTRG.216169.1941"; exon_number "1";
chrM	StringTie	exon	3637	10094	1000	-	.	gene_id "MSTRG.216169"; transcript_id "MSTRG.216169.1941"; exon_number "2";
chrM	StringTie	exon	10626	10852	1000	-	.	gene_id "MSTRG.216169"; transcript_id "MSTRG.216169.1941"; exon_number "3";
chrM	StringTie	exon	10904	12163	1000	-	.	gene_id "MSTRG.216169"; transcript_id "MSTRG.216169.1941"; exon_number "4";
chrM	StringTie	transcript	3292	12163	1000	-	.	gene_id "MSTRG.216169"; transcript_id "MSTRG.216169.1942";
chrM	StringTie	exon	3292	3629	1000	-	.	gene_id "MSTRG.216169"; transcript_id "MSTRG.216169.1942"; exon_number "1";
chrM	StringTie	exon	9060	9426	1000	-	.	gene_id "MSTRG.216169"; transcript_id "MSTRG.216169.1942"; exon_number "2";
chrM	StringTie	exon	10846	11622	1000	-	.	gene_id "MSTRG.216169"; transcript_id "MSTRG.216169.1942"; exon_number "3";
chrM	StringTie	exon	12064	12163	1000	-	.	gene_id "MSTRG.216169"; transcript_id "MSTRG.216169.1942"; exon_number "4";
chrM	StringTie	transcript	3292	16569	1000	-	.	gene_id "MSTRG.216169"; transcript_id "MSTRG.216169.1943";
chrM	StringTie	exon	3292	3588	1000	-	.	gene_id "MSTRG.216169"; transcript_id "MSTRG.216169.1943"; exon_number "1";
chrM	StringTie	exon	3637	6556	1000	-	.	gene_id "MSTRG.216169"; transcript_id "MSTRG.216169.1943"; exon_number "2";
chrM	StringTie	exon	14795	15459	1000	-	.	gene_id "MSTRG.216169"; transcript_id "MSTRG.216169.1943"; exon_number "3";
chrM	StringTie	exon	15517	16569	1000	-	.	gene_id "MSTRG.216169"; transcript_id "MSTRG.216169.1943"; exon_number "4";
chrM	StringTie	transcript	3292	16569	1000	-	.	gene_id "MSTRG.216169"; transcript_id "MSTRG.216169.1944";
chrM	StringTie	exon	3292	4106	1000	-	.	gene_id "MSTRG.216169"; transcript_id "MSTRG.216169.1944"; exon_number "1";
chrM	StringTie	exon	12360	12885	1000	-	.	gene_id "MSTRG.216169"; transcript_id "MSTRG.216169.1944"; exon_number "2";
chrM	StringTie	exon	13059	15459	1000	-	.	gene_id "MSTRG.216169"; transcript_id "MSTRG.216169.1944"; exon_number "3";
chrM	StringTie	exon	15517	16569	1000	-	.	gene_id "MSTRG.216169"; transcript_id "MSTRG.216169.1944"; exon_number "4";
chrM	StringTie	transcript	3292	16569	1000	-	.	gene_id "MSTRG.216169"; transcript_id "MSTRG.216169.1945";
chrM	StringTie	exon	3292	4106	1000	-	.	gene_id "MSTRG.216169"; transcript_id "MSTRG.216169.1945"; exon_number "1";
chrM	StringTie	exon	14771	15189	1000	-	.	gene_id "MSTRG.216169"; transcript_id "MSTRG.216169.1945"; exon_number "2";
chrM	StringTie	exon	15286	15381	1000	-	.	gene_id "MSTRG.216169"; transcript_id "MSTRG.216169.1945"; exon_number "3";
chrM	StringTie	exon	15403	16569	1000	-	.	gene_id "MSTRG.216169"; transcript_id "MSTRG.216169.1945"; exon_number "4";
chrM	StringTie	transcript	3292	16569	1000	-	.	gene_id "MSTRG.216169"; transcript_id "MSTRG.216169.1946";
chrM	StringTie	exon	3292	3533	1000	-	.	gene_id "MSTRG.216169"; transcript_id "MSTRG.216169.1946"; exon_number "1";
chrM	StringTie	exon	3765	4945	1000	-	.	gene_id "MSTRG.216169"; transcript_id "MSTRG.216169.1946"; exon_number "2";
chrM	StringTie	exon	14073	14847	1000	-	.	gene_id "MSTRG.216169"; transcript_id "MSTRG.216169.1946"; exon_number "3";
chrM	StringTie	exon	14929	15381	1000	-	.	gene_id "MSTRG.216169"; transcript_id "MSTRG.216169.1946"; exon_number "4";
chrM	StringTie	exon	15403	16569	1000	-	.	gene_id "MSTRG.216169"; transcript_id "MSTRG.216169.1946"; exon_number "5";
chrM	StringTie	transcript	3292	14780	1000	-	.	gene_id "MSTRG.216169"; transcript_id "MSTRG.216169.1947";
chrM	StringTie	exon	3292	3513	1000	-	.	gene_id "MSTRG.216169"; transcript_id "MSTRG.216169.1947"; exon_number "1";
chrM	StringTie	exon	3598	5167	1000	-	.	gene_id "MSTRG.216169"; transcript_id "MSTRG.216169.1947"; exon_number "2";
chrM	StringTie	exon	6546	6602	1000	-	.	gene_id "MSTRG.216169"; transcript_id "MSTRG.216169.1947"; exon_number "3";
chrM	StringTie	exon	10622	10929	1000	-	.	gene_id "MSTRG.216169"; transcript_id "MSTRG.216169.1947"; exon_number "4";
chrM	StringTie	exon	14055	14780	1000	-	.	gene_id "MSTRG.216169"; transcript_id "MSTRG.216169.1947"; exon_number "5";
chrM	StringTie	transcript	3292	16569	1000	-	.	gene_id "MSTRG.216169"; transcript_id "MSTRG.216169.1948";
chrM	StringTie	exon	3292	3588	1000	-	.	gene_id "MSTRG.216169"; transcript_id "MSTRG.216169.1948"; exon_number "1";
chrM	StringTie	exon	3637	6556	1000	-	.	gene_id "MSTRG.216169"; transcript_id "MSTRG.216169.1948"; exon_number "2";
chrM	StringTie	exon	8468	10094	1000	-	.	gene_id "MSTRG.216169"; transcript_id "MSTRG.216169.1948"; exon_number "3";
chrM	StringTie	exon	10626	10951	1000	-	.	gene_id "MSTRG.216169"; transcript_id "MSTRG.216169.1948"; exon_number "4";
chrM	StringTie	exon	15491	16569	1000	-	.	gene_id "MSTRG.216169"; transcript_id "MSTRG.216169.1948"; exon_number "5";
chrM	StringTie	transcript	3292	12163	1000	-	.	gene_id "MSTRG.216169"; transcript_id "MSTRG.216169.1949";
chrM	StringTie	exon	3292	3588	1000	-	.	gene_id "MSTRG.216169"; transcript_id "MSTRG.216169.1949"; exon_number "1";
chrM	StringTie	exon	3637	5014	1000	-	.	gene_id "MSTRG.216169"; transcript_id "MSTRG.216169.1949"; exon_number "2";
chrM	StringTie	exon	5369	6556	1000	-	.	gene_id "MSTRG.216169"; transcript_id "MSTRG.216169.1949"; exon_number "3";
chrM	StringTie	exon	8468	9426	1000	-	.	gene_id "MSTRG.216169"; transcript_id "MSTRG.216169.1949"; exon_number "4";
chrM	StringTie	exon	10846	10852	1000	-	.	gene_id "MSTRG.216169"; transcript_id "MSTRG.216169.1949"; exon_number "5";
chrM	StringTie	exon	10904	12163	1000	-	.	gene_id "MSTRG.216169"; transcript_id "MSTRG.216169.1949"; exon_number "6";
chrM	StringTie	transcript	1	16569	1000	-	.	gene_id "MSTRG.216169"; transcript_id "MSTRG.216169.195";
chrM	StringTie	exon	1	1233	1000	-	.	gene_id "MSTRG.216169"; transcript_id "MSTRG.216169.195"; exon_number "1";
chrM	StringTie	exon	13449	13639	1000	-	.	gene_id "MSTRG.216169"; transcript_id "MSTRG.216169.195"; exon_number "2";
chrM	StringTie	exon	13693	13854	1000	-	.	gene_id "MSTRG.216169"; transcript_id "MSTRG.216169.195"; exon_number "3";
chrM	StringTie	exon	13999	15381	1000	-	.	gene_id "MSTRG.216169"; transcript_id "MSTRG.216169.195"; exon_number "4";
chrM	StringTie	exon	15403	16569	1000	-	.	gene_id "MSTRG.216169"; transcript_id "MSTRG.216169.195"; exon_number "5";
chrM	StringTie	transcript	3292	15849	1000	-	.	gene_id "MSTRG.216169"; transcript_id "MSTRG.216169.1950";
chrM	StringTie	exon	3292	3753	1000	-	.	gene_id "MSTRG.216169"; transcript_id "MSTRG.216169.1950"; exon_number "1";
chrM	StringTie	exon	12349	12890	1000	-	.	gene_id "MSTRG.216169"; transcript_id "MSTRG.216169.1950"; exon_number "2";
chrM	StringTie	exon	13059	13452	1000	-	.	gene_id "MSTRG.216169"; transcript_id "MSTRG.216169.1950"; exon_number "3";
chrM	StringTie	exon	13640	15297	1000	-	.	gene_id "MSTRG.216169"; transcript_id "MSTRG.216169.1950"; exon_number "4";
chrM	StringTie	exon	15335	15381	1000	-	.	gene_id "MSTRG.216169"; transcript_id "MSTRG.216169.1950"; exon_number "5";
chrM	StringTie	exon	15403	15849	1000	-	.	gene_id "MSTRG.216169"; transcript_id "MSTRG.216169.1950"; exon_number "6";
chrM	StringTie	transcript	3292	16569	1000	-	.	gene_id "MSTRG.216169"; transcript_id "MSTRG.216169.1951";
chrM	StringTie	exon	3292	3629	1000	-	.	gene_id "MSTRG.216169"; transcript_id "MSTRG.216169.1951"; exon_number "1";
chrM	StringTie	exon	3820	4874	1000	-	.	gene_id "MSTRG.216169"; transcript_id "MSTRG.216169.1951"; exon_number "2";
chrM	StringTie	exon	12834	13131	1000	-	.	gene_id "MSTRG.216169"; transcript_id "MSTRG.216169.1951"; exon_number "3";
chrM	StringTie	exon	13306	13657	1000	-	.	gene_id "MSTRG.216169"; transcript_id "MSTRG.216169.1951"; exon_number "4";
chrM	StringTie	exon	13688	13998	1000	-	.	gene_id "MSTRG.216169"; transcript_id "MSTRG.216169.1951"; exon_number "5";
chrM	StringTie	exon	14024	15025	1000	-	.	gene_id "MSTRG.216169"; transcript_id "MSTRG.216169.1951"; exon_number "6";
chrM	StringTie	exon	15726	16569	1000	-	.	gene_id "MSTRG.216169"; transcript_id "MSTRG.216169.1951"; exon_number "7";
chrM	StringTie	transcript	3292	16569	1000	-	.	gene_id "MSTRG.216169"; transcript_id "MSTRG.216169.1952";
chrM	StringTie	exon	3292	3629	1000	-	.	gene_id "MSTRG.216169"; transcript_id "MSTRG.216169.1952"; exon_number "1";
chrM	StringTie	exon	3741	4565	1000	-	.	gene_id "MSTRG.216169"; transcript_id "MSTRG.216169.1952"; exon_number "2";
chrM	StringTie	exon	10728	10903	1000	-	.	gene_id "MSTRG.216169"; transcript_id "MSTRG.216169.1952"; exon_number "3";
chrM	StringTie	exon	10948	12987	1000	-	.	gene_id "MSTRG.216169"; transcript_id "MSTRG.216169.1952"; exon_number "4";
chrM	StringTie	exon	13027	13959	1000	-	.	gene_id "MSTRG.216169"; transcript_id "MSTRG.216169.1952"; exon_number "5";
chrM	StringTie	exon	13999	15285	1000	-	.	gene_id "MSTRG.216169"; transcript_id "MSTRG.216169.1952"; exon_number "6";
chrM	StringTie	exon	15403	16569	1000	-	.	gene_id "MSTRG.216169"; transcript_id "MSTRG.216169.1952"; exon_number "7";
chrM	StringTie	transcript	3292	16569	1000	-	.	gene_id "MSTRG.216169"; transcript_id "MSTRG.216169.1953";
chrM	StringTie	exon	3292	3449	1000	-	.	gene_id "MSTRG.216169"; transcript_id "MSTRG.216169.1953"; exon_number "1";
chrM	StringTie	exon	3534	3969	1000	-	.	gene_id "MSTRG.216169"; transcript_id "MSTRG.216169.1953"; exon_number "2";
chrM	StringTie	exon	4156	4913	1000	-	.	gene_id "MSTRG.216169"; transcript_id "MSTRG.216169.1953"; exon_number "3";
chrM	StringTie	exon	4937	5294	1000	-	.	gene_id "MSTRG.216169"; transcript_id "MSTRG.216169.1953"; exon_number "4";
chrM	StringTie	exon	5318	6356	1000	-	.	gene_id "MSTRG.216169"; transcript_id "MSTRG.216169.1953"; exon_number "5";
chrM	StringTie	exon	13306	13560	1000	-	.	gene_id "MSTRG.216169"; transcript_id "MSTRG.216169.1953"; exon_number "6";
chrM	StringTie	exon	13792	13854	1000	-	.	gene_id "MSTRG.216169"; transcript_id "MSTRG.216169.1953"; exon_number "7";
chrM	StringTie	exon	13999	16569	1000	-	.	gene_id "MSTRG.216169"; transcript_id "MSTRG.216169.1953"; exon_number "8";
chrM	StringTie	transcript	3292	11931	1000	-	.	gene_id "MSTRG.216169"; transcript_id "MSTRG.216169.1954";
chrM	StringTie	exon	3292	3603	1000	-	.	gene_id "MSTRG.216169"; transcript_id "MSTRG.216169.1954"; exon_number "1";
chrM	StringTie	exon	8481	9030	1000	-	.	gene_id "MSTRG.216169"; transcript_id "MSTRG.216169.1954"; exon_number "2";
chrM	StringTie	exon	9060	9599	1000	-	.	gene_id "MSTRG.216169"; transcript_id "MSTRG.216169.1954"; exon_number "3";
chrM	StringTie	exon	9641	10697	1000	-	.	gene_id "MSTRG.216169"; transcript_id "MSTRG.216169.1954"; exon_number "4";
chrM	StringTie	exon	10734	10951	1000	-	.	gene_id "MSTRG.216169"; transcript_id "MSTRG.216169.1954"; exon_number "5";
chrM	StringTie	exon	11045	11461	1000	-	.	gene_id "MSTRG.216169"; transcript_id "MSTRG.216169.1954"; exon_number "6";
chrM	StringTie	exon	11495	11532	1000	-	.	gene_id "MSTRG.216169"; transcript_id "MSTRG.216169.1954"; exon_number "7";
chrM	StringTie	exon	11644	11931	1000	-	.	gene_id "MSTRG.216169"; transcript_id "MSTRG.216169.1954"; exon_number "8";
chrM	StringTie	transcript	3292	12179	1000	-	.	gene_id "MSTRG.216169"; transcript_id "MSTRG.216169.1955";
chrM	StringTie	exon	3292	3513	1000	-	.	gene_id "MSTRG.216169"; transcript_id "MSTRG.216169.1955"; exon_number "1";
chrM	StringTie	exon	3598	4170	1000	-	.	gene_id "MSTRG.216169"; transcript_id "MSTRG.216169.1955"; exon_number "2";
chrM	StringTie	exon	6557	6602	1000	-	.	gene_id "MSTRG.216169"; transcript_id "MSTRG.216169.1955"; exon_number "3";
chrM	StringTie	exon	8481	8624	1000	-	.	gene_id "MSTRG.216169"; transcript_id "MSTRG.216169.1955"; exon_number "4";
chrM	StringTie	exon	9427	10094	1000	-	.	gene_id "MSTRG.216169"; transcript_id "MSTRG.216169.1955"; exon_number "5";
chrM	StringTie	exon	10626	10951	1000	-	.	gene_id "MSTRG.216169"; transcript_id "MSTRG.216169.1955"; exon_number "6";
chrM	StringTie	exon	11045	11293	1000	-	.	gene_id "MSTRG.216169"; transcript_id "MSTRG.216169.1955"; exon_number "7";
chrM	StringTie	exon	12080	12179	1000	-	.	gene_id "MSTRG.216169"; transcript_id "MSTRG.216169.1955"; exon_number "8";
chrM	StringTie	transcript	3292	16569	1000	-	.	gene_id "MSTRG.216169"; transcript_id "MSTRG.216169.1956";
chrM	StringTie	exon	3292	3969	1000	-	.	gene_id "MSTRG.216169"; transcript_id "MSTRG.216169.1956"; exon_number "1";
chrM	StringTie	exon	4156	5294	1000	-	.	gene_id "MSTRG.216169"; transcript_id "MSTRG.216169.1956"; exon_number "2";
chrM	StringTie	exon	11659	12009	1000	-	.	gene_id "MSTRG.216169"; transcript_id "MSTRG.216169.1956"; exon_number "3";
chrM	StringTie	exon	12558	12764	1000	-	.	gene_id "MSTRG.216169"; transcript_id "MSTRG.216169.1956"; exon_number "4";
chrM	StringTie	exon	12816	12984	1000	-	.	gene_id "MSTRG.216169"; transcript_id "MSTRG.216169.1956"; exon_number "5";
chrM	StringTie	exon	13129	13639	1000	-	.	gene_id "MSTRG.216169"; transcript_id "MSTRG.216169.1956"; exon_number "6";
chrM	StringTie	exon	13693	14773	1000	-	.	gene_id "MSTRG.216169"; transcript_id "MSTRG.216169.1956"; exon_number "7";
chrM	StringTie	exon	14795	16569	1000	-	.	gene_id "MSTRG.216169"; transcript_id "MSTRG.216169.1956"; exon_number "8";
chrM	StringTie	transcript	3293	12163	1000	-	.	gene_id "MSTRG.216169"; transcript_id "MSTRG.216169.1957";
chrM	StringTie	exon	3293	3636	1000	-	.	gene_id "MSTRG.216169"; transcript_id "MSTRG.216169.1957"; exon_number "1";
chrM	StringTie	exon	11744	12163	1000	-	.	gene_id "MSTRG.216169"; transcript_id "MSTRG.216169.1957"; exon_number "2";
chrM	StringTie	transcript	3293	16569	1000	-	.	gene_id "MSTRG.216169"; transcript_id "MSTRG.216169.1958";
chrM	StringTie	exon	3293	4106	1000	-	.	gene_id "MSTRG.216169"; transcript_id "MSTRG.216169.1958"; exon_number "1";
chrM	StringTie	exon	14529	16569	1000	-	.	gene_id "MSTRG.216169"; transcript_id "MSTRG.216169.1958"; exon_number "2";
chrM	StringTie	transcript	3293	16569	1000	-	.	gene_id "MSTRG.216169"; transcript_id "MSTRG.216169.1959";
chrM	StringTie	exon	3293	4158	1000	-	.	gene_id "MSTRG.216169"; transcript_id "MSTRG.216169.1959"; exon_number "1";
chrM	StringTie	exon	14795	14931	1000	-	.	gene_id "MSTRG.216169"; transcript_id "MSTRG.216169.1959"; exon_number "2";
chrM	StringTie	exon	15007	16569	1000	-	.	gene_id "MSTRG.216169"; transcript_id "MSTRG.216169.1959"; exon_number "3";
chrM	StringTie	transcript	1	16569	1000	-	.	gene_id "MSTRG.216169"; transcript_id "MSTRG.216169.196";
chrM	StringTie	exon	1	381	1000	-	.	gene_id "MSTRG.216169"; transcript_id "MSTRG.216169.196"; exon_number "1";
chrM	StringTie	exon	7127	7801	1000	-	.	gene_id "MSTRG.216169"; transcript_id "MSTRG.216169.196"; exon_number "2";
chrM	StringTie	exon	12745	13587	1000	-	.	gene_id "MSTRG.216169"; transcript_id "MSTRG.216169.196"; exon_number "3";
chrM	StringTie	exon	13705	14806	1000	-	.	gene_id "MSTRG.216169"; transcript_id "MSTRG.216169.196"; exon_number "4";
chrM	StringTie	exon	15382	16569	1000	-	.	gene_id "MSTRG.216169"; transcript_id "MSTRG.216169.196"; exon_number "5";
chrM	StringTie	transcript	3293	16569	1000	-	.	gene_id "MSTRG.216169"; transcript_id "MSTRG.216169.1960";
chrM	StringTie	exon	3293	3597	1000	-	.	gene_id "MSTRG.216169"; transcript_id "MSTRG.216169.1960"; exon_number "1";
chrM	StringTie	exon	13449	13854	1000	-	.	gene_id "MSTRG.216169"; transcript_id "MSTRG.216169.1960"; exon_number "2";
chrM	StringTie	exon	13999	16569	1000	-	.	gene_id "MSTRG.216169"; transcript_id "MSTRG.216169.1960"; exon_number "3";
chrM	StringTie	transcript	3293	12212	1000	-	.	gene_id "MSTRG.216169"; transcript_id "MSTRG.216169.1961";
chrM	StringTie	exon	3293	3654	1000	-	.	gene_id "MSTRG.216169"; transcript_id "MSTRG.216169.1961"; exon_number "1";
chrM	StringTie	exon	3723	5348	1000	-	.	gene_id "MSTRG.216169"; transcript_id "MSTRG.216169.1961"; exon_number "2";
chrM	StringTie	exon	10969	11494	1000	-	.	gene_id "MSTRG.216169"; transcript_id "MSTRG.216169.1961"; exon_number "3";
chrM	StringTie	exon	12080	12212	1000	-	.	gene_id "MSTRG.216169"; transcript_id "MSTRG.216169.1961"; exon_number "4";
chrM	StringTie	transcript	3293	12228	1000	-	.	gene_id "MSTRG.216169"; transcript_id "MSTRG.216169.1962";
chrM	StringTie	exon	3293	3609	1000	-	.	gene_id "MSTRG.216169"; transcript_id "MSTRG.216169.1962"; exon_number "1";
chrM	StringTie	exon	8487	8670	1000	-	.	gene_id "MSTRG.216169"; transcript_id "MSTRG.216169.1962"; exon_number "2";
chrM	StringTie	exon	10853	11644	1000	-	.	gene_id "MSTRG.216169"; transcript_id "MSTRG.216169.1962"; exon_number "3";
chrM	StringTie	exon	11849	12228	1000	-	.	gene_id "MSTRG.216169"; transcript_id "MSTRG.216169.1962"; exon_number "4";
chrM	StringTie	transcript	3293	16569	1000	-	.	gene_id "MSTRG.216169"; transcript_id "MSTRG.216169.1963";
chrM	StringTie	exon	3293	3468	1000	-	.	gene_id "MSTRG.216169"; transcript_id "MSTRG.216169.1963"; exon_number "1";
chrM	StringTie	exon	3513	3789	1000	-	.	gene_id "MSTRG.216169"; transcript_id "MSTRG.216169.1963"; exon_number "2";
chrM	StringTie	exon	14807	15334	1000	-	.	gene_id "MSTRG.216169"; transcript_id "MSTRG.216169.1963"; exon_number "3";
chrM	StringTie	exon	15382	16569	1000	-	.	gene_id "MSTRG.216169"; transcript_id "MSTRG.216169.1963"; exon_number "4";
chrM	StringTie	transcript	3293	12185	1000	-	.	gene_id "MSTRG.216169"; transcript_id "MSTRG.216169.1964";
chrM	StringTie	exon	3293	3449	1000	-	.	gene_id "MSTRG.216169"; transcript_id "MSTRG.216169.1964"; exon_number "1";
chrM	StringTie	exon	3534	4167	1000	-	.	gene_id "MSTRG.216169"; transcript_id "MSTRG.216169.1964"; exon_number "2";
chrM	StringTie	exon	10622	10697	1000	-	.	gene_id "MSTRG.216169"; transcript_id "MSTRG.216169.1964"; exon_number "3";
chrM	StringTie	exon	10734	11812	1000	-	.	gene_id "MSTRG.216169"; transcript_id "MSTRG.216169.1964"; exon_number "4";
chrM	StringTie	exon	11868	12185	1000	-	.	gene_id "MSTRG.216169"; transcript_id "MSTRG.216169.1964"; exon_number "5";
chrM	StringTie	transcript	3293	16569	1000	-	.	gene_id "MSTRG.216169"; transcript_id "MSTRG.216169.1965";
chrM	StringTie	exon	3293	3654	1000	-	.	gene_id "MSTRG.216169"; transcript_id "MSTRG.216169.1965"; exon_number "1";
chrM	StringTie	exon	3723	4170	1000	-	.	gene_id "MSTRG.216169"; transcript_id "MSTRG.216169.1965"; exon_number "2";
chrM	StringTie	exon	8468	9081	1000	-	.	gene_id "MSTRG.216169"; transcript_id "MSTRG.216169.1965"; exon_number "3";
chrM	StringTie	exon	14073	15381	1000	-	.	gene_id "MSTRG.216169"; transcript_id "MSTRG.216169.1965"; exon_number "4";
chrM	StringTie	exon	15403	16569	1000	-	.	gene_id "MSTRG.216169"; transcript_id "MSTRG.216169.1965"; exon_number "5";
chrM	StringTie	transcript	3293	16569	1000	-	.	gene_id "MSTRG.216169"; transcript_id "MSTRG.216169.1966";
chrM	StringTie	exon	3293	3470	1000	-	.	gene_id "MSTRG.216169"; transcript_id "MSTRG.216169.1966"; exon_number "1";
chrM	StringTie	exon	3507	4053	1000	-	.	gene_id "MSTRG.216169"; transcript_id "MSTRG.216169.1966"; exon_number "2";
chrM	StringTie	exon	12755	13583	1000	-	.	gene_id "MSTRG.216169"; transcript_id "MSTRG.216169.1966"; exon_number "3";
chrM	StringTie	exon	13632	13791	1000	-	.	gene_id "MSTRG.216169"; transcript_id "MSTRG.216169.1966"; exon_number "4";
chrM	StringTie	exon	14024	15381	1000	-	.	gene_id "MSTRG.216169"; transcript_id "MSTRG.216169.1966"; exon_number "5";
chrM	StringTie	exon	15403	16569	1000	-	.	gene_id "MSTRG.216169"; transcript_id "MSTRG.216169.1966"; exon_number "6";
chrM	StringTie	transcript	3293	12139	1000	-	.	gene_id "MSTRG.216169"; transcript_id "MSTRG.216169.1967";
chrM	StringTie	exon	3293	3513	1000	-	.	gene_id "MSTRG.216169"; transcript_id "MSTRG.216169.1967"; exon_number "1";
chrM	StringTie	exon	4020	4167	1000	-	.	gene_id "MSTRG.216169"; transcript_id "MSTRG.216169.1967"; exon_number "2";
chrM	StringTie	exon	10622	10951	1000	-	.	gene_id "MSTRG.216169"; transcript_id "MSTRG.216169.1967"; exon_number "3";
chrM	StringTie	exon	11045	11611	1000	-	.	gene_id "MSTRG.216169"; transcript_id "MSTRG.216169.1967"; exon_number "4";
chrM	StringTie	exon	11636	11812	1000	-	.	gene_id "MSTRG.216169"; transcript_id "MSTRG.216169.1967"; exon_number "5";
chrM	StringTie	exon	11868	12139	1000	-	.	gene_id "MSTRG.216169"; transcript_id "MSTRG.216169.1967"; exon_number "6";
chrM	StringTie	transcript	3293	16569	1000	-	.	gene_id "MSTRG.216169"; transcript_id "MSTRG.216169.1968";
chrM	StringTie	exon	3293	3468	1000	-	.	gene_id "MSTRG.216169"; transcript_id "MSTRG.216169.1968"; exon_number "1";
chrM	StringTie	exon	3513	4945	1000	-	.	gene_id "MSTRG.216169"; transcript_id "MSTRG.216169.1968"; exon_number "2";
chrM	StringTie	exon	8458	8626	1000	-	.	gene_id "MSTRG.216169"; transcript_id "MSTRG.216169.1968"; exon_number "3";
chrM	StringTie	exon	13447	13854	1000	-	.	gene_id "MSTRG.216169"; transcript_id "MSTRG.216169.1968"; exon_number "4";
chrM	StringTie	exon	14024	15334	1000	-	.	gene_id "MSTRG.216169"; transcript_id "MSTRG.216169.1968"; exon_number "5";
chrM	StringTie	exon	15382	16569	1000	-	.	gene_id "MSTRG.216169"; transcript_id "MSTRG.216169.1968"; exon_number "6";
chrM	StringTie	transcript	3293	16569	1000	-	.	gene_id "MSTRG.216169"; transcript_id "MSTRG.216169.1969";
chrM	StringTie	exon	3293	3725	1000	-	.	gene_id "MSTRG.216169"; transcript_id "MSTRG.216169.1969"; exon_number "1";
chrM	StringTie	exon	4044	4167	1000	-	.	gene_id "MSTRG.216169"; transcript_id "MSTRG.216169.1969"; exon_number "2";
chrM	StringTie	exon	7115	7944	1000	-	.	gene_id "MSTRG.216169"; transcript_id "MSTRG.216169.1969"; exon_number "3";
chrM	StringTie	exon	8437	9146	1000	-	.	gene_id "MSTRG.216169"; transcript_id "MSTRG.216169.1969"; exon_number "4";
chrM	StringTie	exon	10070	10222	1000	-	.	gene_id "MSTRG.216169"; transcript_id "MSTRG.216169.1969"; exon_number "5";
chrM	StringTie	exon	13999	15285	1000	-	.	gene_id "MSTRG.216169"; transcript_id "MSTRG.216169.1969"; exon_number "6";
chrM	StringTie	exon	15403	16569	1000	-	.	gene_id "MSTRG.216169"; transcript_id "MSTRG.216169.1969"; exon_number "7";
chrM	StringTie	transcript	1	16569	1000	-	.	gene_id "MSTRG.216169"; transcript_id "MSTRG.216169.197";
chrM	StringTie	exon	1	381	1000	-	.	gene_id "MSTRG.216169"; transcript_id "MSTRG.216169.197"; exon_number "1";
chrM	StringTie	exon	13855	13901	1000	-	.	gene_id "MSTRG.216169"; transcript_id "MSTRG.216169.197"; exon_number "2";
chrM	StringTie	exon	14055	15334	1000	-	.	gene_id "MSTRG.216169"; transcript_id "MSTRG.216169.197"; exon_number "3";
chrM	StringTie	exon	15410	15490	1000	-	.	gene_id "MSTRG.216169"; transcript_id "MSTRG.216169.197"; exon_number "4";
chrM	StringTie	exon	15740	16569	1000	-	.	gene_id "MSTRG.216169"; transcript_id "MSTRG.216169.197"; exon_number "5";
chrM	StringTie	transcript	3293	16569	1000	-	.	gene_id "MSTRG.216169"; transcript_id "MSTRG.216169.1970";
chrM	StringTie	exon	3293	3470	1000	-	.	gene_id "MSTRG.216169"; transcript_id "MSTRG.216169.1970"; exon_number "1";
chrM	StringTie	exon	3507	3654	1000	-	.	gene_id "MSTRG.216169"; transcript_id "MSTRG.216169.1970"; exon_number "2";
chrM	StringTie	exon	3997	4903	1000	-	.	gene_id "MSTRG.216169"; transcript_id "MSTRG.216169.1970"; exon_number "3";
chrM	StringTie	exon	6446	6749	1000	-	.	gene_id "MSTRG.216169"; transcript_id "MSTRG.216169.1970"; exon_number "4";
chrM	StringTie	exon	6772	7413	1000	-	.	gene_id "MSTRG.216169"; transcript_id "MSTRG.216169.1970"; exon_number "5";
chrM	StringTie	exon	13695	13821	1000	-	.	gene_id "MSTRG.216169"; transcript_id "MSTRG.216169.1970"; exon_number "6";
chrM	StringTie	exon	13855	15381	1000	-	.	gene_id "MSTRG.216169"; transcript_id "MSTRG.216169.1970"; exon_number "7";
chrM	StringTie	exon	15403	16569	1000	-	.	gene_id "MSTRG.216169"; transcript_id "MSTRG.216169.1970"; exon_number "8";
chrM	StringTie	transcript	3293	12161	1000	-	.	gene_id "MSTRG.216169"; transcript_id "MSTRG.216169.1971";
chrM	StringTie	exon	3293	3470	1000	-	.	gene_id "MSTRG.216169"; transcript_id "MSTRG.216169.1971"; exon_number "1";
chrM	StringTie	exon	3507	3654	1000	-	.	gene_id "MSTRG.216169"; transcript_id "MSTRG.216169.1971"; exon_number "2";
chrM	StringTie	exon	3723	4191	1000	-	.	gene_id "MSTRG.216169"; transcript_id "MSTRG.216169.1971"; exon_number "3";
chrM	StringTie	exon	5602	6356	1000	-	.	gene_id "MSTRG.216169"; transcript_id "MSTRG.216169.1971"; exon_number "4";
chrM	StringTie	exon	6585	6881	1000	-	.	gene_id "MSTRG.216169"; transcript_id "MSTRG.216169.1971"; exon_number "5";
chrM	StringTie	exon	8472	8829	1000	-	.	gene_id "MSTRG.216169"; transcript_id "MSTRG.216169.1971"; exon_number "6";
chrM	StringTie	exon	10969	11038	1000	-	.	gene_id "MSTRG.216169"; transcript_id "MSTRG.216169.1971"; exon_number "7";
chrM	StringTie	exon	12062	12161	1000	-	.	gene_id "MSTRG.216169"; transcript_id "MSTRG.216169.1971"; exon_number "8";
chrM	StringTie	transcript	3293	16569	1000	-	.	gene_id "MSTRG.216169"; transcript_id "MSTRG.216169.1972";
chrM	StringTie	exon	3293	4055	1000	-	.	gene_id "MSTRG.216169"; transcript_id "MSTRG.216169.1972"; exon_number "1";
chrM	StringTie	exon	4089	4167	1000	-	.	gene_id "MSTRG.216169"; transcript_id "MSTRG.216169.1972"; exon_number "2";
chrM	StringTie	exon	6357	6602	1000	-	.	gene_id "MSTRG.216169"; transcript_id "MSTRG.216169.1972"; exon_number "3";
chrM	StringTie	exon	7115	8061	1000	-	.	gene_id "MSTRG.216169"; transcript_id "MSTRG.216169.1972"; exon_number "4";
chrM	StringTie	exon	8465	9289	1000	-	.	gene_id "MSTRG.216169"; transcript_id "MSTRG.216169.1972"; exon_number "5";
chrM	StringTie	exon	9353	10565	1000	-	.	gene_id "MSTRG.216169"; transcript_id "MSTRG.216169.1972"; exon_number "6";
chrM	StringTie	exon	12722	14023	1000	-	.	gene_id "MSTRG.216169"; transcript_id "MSTRG.216169.1972"; exon_number "7";
chrM	StringTie	exon	14067	14806	1000	-	.	gene_id "MSTRG.216169"; transcript_id "MSTRG.216169.1972"; exon_number "8";
chrM	StringTie	exon	14951	16569	1000	-	.	gene_id "MSTRG.216169"; transcript_id "MSTRG.216169.1972"; exon_number "9";
chrM	StringTie	transcript	3294	12179	1000	-	.	gene_id "MSTRG.216169"; transcript_id "MSTRG.216169.1973";
chrM	StringTie	exon	3294	3819	1000	-	.	gene_id "MSTRG.216169"; transcript_id "MSTRG.216169.1973"; exon_number "1";
chrM	StringTie	exon	4014	4185	1000	-	.	gene_id "MSTRG.216169"; transcript_id "MSTRG.216169.1973"; exon_number "2";
chrM	StringTie	exon	10969	11269	1000	-	.	gene_id "MSTRG.216169"; transcript_id "MSTRG.216169.1973"; exon_number "3";
chrM	StringTie	exon	12080	12179	1000	-	.	gene_id "MSTRG.216169"; transcript_id "MSTRG.216169.1973"; exon_number "4";
chrM	StringTie	transcript	3294	16569	1000	-	.	gene_id "MSTRG.216169"; transcript_id "MSTRG.216169.1974";
chrM	StringTie	exon	3294	3513	1000	-	.	gene_id "MSTRG.216169"; transcript_id "MSTRG.216169.1974"; exon_number "1";
chrM	StringTie	exon	14067	14773	1000	-	.	gene_id "MSTRG.216169"; transcript_id "MSTRG.216169.1974"; exon_number "2";
chrM	StringTie	exon	14795	15381	1000	-	.	gene_id "MSTRG.216169"; transcript_id "MSTRG.216169.1974"; exon_number "3";
chrM	StringTie	exon	15403	16569	1000	-	.	gene_id "MSTRG.216169"; transcript_id "MSTRG.216169.1974"; exon_number "4";
chrM	StringTie	transcript	3294	16569	1000	-	.	gene_id "MSTRG.216169"; transcript_id "MSTRG.216169.1975";
chrM	StringTie	exon	3294	3819	1000	-	.	gene_id "MSTRG.216169"; transcript_id "MSTRG.216169.1975"; exon_number "1";
chrM	StringTie	exon	4014	4106	1000	-	.	gene_id "MSTRG.216169"; transcript_id "MSTRG.216169.1975"; exon_number "2";
chrM	StringTie	exon	11513	11583	1000	-	.	gene_id "MSTRG.216169"; transcript_id "MSTRG.216169.1975"; exon_number "3";
chrM	StringTie	exon	15335	16569	1000	-	.	gene_id "MSTRG.216169"; transcript_id "MSTRG.216169.1975"; exon_number "4";
chrM	StringTie	transcript	3294	12106	1000	-	.	gene_id "MSTRG.216169"; transcript_id "MSTRG.216169.1976";
chrM	StringTie	exon	3294	3597	1000	-	.	gene_id "MSTRG.216169"; transcript_id "MSTRG.216169.1976"; exon_number "1";
chrM	StringTie	exon	3820	6205	1000	-	.	gene_id "MSTRG.216169"; transcript_id "MSTRG.216169.1976"; exon_number "2";
chrM	StringTie	exon	6557	7199	1000	-	.	gene_id "MSTRG.216169"; transcript_id "MSTRG.216169.1976"; exon_number "3";
chrM	StringTie	exon	7250	7905	1000	-	.	gene_id "MSTRG.216169"; transcript_id "MSTRG.216169.1976"; exon_number "4";
chrM	StringTie	exon	8647	8970	1000	-	.	gene_id "MSTRG.216169"; transcript_id "MSTRG.216169.1976"; exon_number "5";
chrM	StringTie	exon	9031	10903	1000	-	.	gene_id "MSTRG.216169"; transcript_id "MSTRG.216169.1976"; exon_number "6";
chrM	StringTie	exon	10937	11293	1000	-	.	gene_id "MSTRG.216169"; transcript_id "MSTRG.216169.1976"; exon_number "7";
chrM	StringTie	exon	12080	12106	1000	-	.	gene_id "MSTRG.216169"; transcript_id "MSTRG.216169.1976"; exon_number "8";
chrM	StringTie	transcript	3295	16569	1000	-	.	gene_id "MSTRG.216169"; transcript_id "MSTRG.216169.1977";
chrM	StringTie	exon	3295	3533	1000	-	.	gene_id "MSTRG.216169"; transcript_id "MSTRG.216169.1977"; exon_number "1";
chrM	StringTie	exon	10924	11145	1000	-	.	gene_id "MSTRG.216169"; transcript_id "MSTRG.216169.1977"; exon_number "2";
chrM	StringTie	exon	13059	13620	1000	-	.	gene_id "MSTRG.216169"; transcript_id "MSTRG.216169.1977"; exon_number "3";
chrM	StringTie	exon	13678	14003	1000	-	.	gene_id "MSTRG.216169"; transcript_id "MSTRG.216169.1977"; exon_number "4";
chrM	StringTie	exon	14130	16569	1000	-	.	gene_id "MSTRG.216169"; transcript_id "MSTRG.216169.1977"; exon_number "5";
chrM	StringTie	transcript	3295	12143	1000	-	.	gene_id "MSTRG.216169"; transcript_id "MSTRG.216169.1978";
chrM	StringTie	exon	3295	3570	1000	-	.	gene_id "MSTRG.216169"; transcript_id "MSTRG.216169.1978"; exon_number "1";
chrM	StringTie	exon	3790	4167	1000	-	.	gene_id "MSTRG.216169"; transcript_id "MSTRG.216169.1978"; exon_number "2";
chrM	StringTie	exon	8481	10307	1000	-	.	gene_id "MSTRG.216169"; transcript_id "MSTRG.216169.1978"; exon_number "3";
chrM	StringTie	exon	10843	11236	1000	-	.	gene_id "MSTRG.216169"; transcript_id "MSTRG.216169.1978"; exon_number "4";
chrM	StringTie	exon	11258	12143	1000	-	.	gene_id "MSTRG.216169"; transcript_id "MSTRG.216169.1978"; exon_number "5";
chrM	StringTie	transcript	3295	16569	1000	-	.	gene_id "MSTRG.216169"; transcript_id "MSTRG.216169.1979";
chrM	StringTie	exon	3295	3513	1000	-	.	gene_id "MSTRG.216169"; transcript_id "MSTRG.216169.1979"; exon_number "1";
chrM	StringTie	exon	3604	4167	1000	-	.	gene_id "MSTRG.216169"; transcript_id "MSTRG.216169.1979"; exon_number "2";
chrM	StringTie	exon	8933	9843	1000	-	.	gene_id "MSTRG.216169"; transcript_id "MSTRG.216169.1979"; exon_number "3";
chrM	StringTie	exon	13487	13854	1000	-	.	gene_id "MSTRG.216169"; transcript_id "MSTRG.216169.1979"; exon_number "4";
chrM	StringTie	exon	13999	16569	1000	-	.	gene_id "MSTRG.216169"; transcript_id "MSTRG.216169.1979"; exon_number "5";
chrM	StringTie	transcript	1	16569	1000	-	.	gene_id "MSTRG.216169"; transcript_id "MSTRG.216169.198";
chrM	StringTie	exon	1	381	1000	-	.	gene_id "MSTRG.216169"; transcript_id "MSTRG.216169.198"; exon_number "1";
chrM	StringTie	exon	6428	6545	1000	-	.	gene_id "MSTRG.216169"; transcript_id "MSTRG.216169.198"; exon_number "2";
chrM	StringTie	exon	13846	13977	1000	-	.	gene_id "MSTRG.216169"; transcript_id "MSTRG.216169.198"; exon_number "3";
chrM	StringTie	exon	14004	15381	1000	-	.	gene_id "MSTRG.216169"; transcript_id "MSTRG.216169.198"; exon_number "4";
chrM	StringTie	exon	15403	16569	1000	-	.	gene_id "MSTRG.216169"; transcript_id "MSTRG.216169.198"; exon_number "5";
chrM	StringTie	transcript	3295	16569	1000	-	.	gene_id "MSTRG.216169"; transcript_id "MSTRG.216169.1980";
chrM	StringTie	exon	3295	3468	1000	-	.	gene_id "MSTRG.216169"; transcript_id "MSTRG.216169.1980"; exon_number "1";
chrM	StringTie	exon	3790	3819	1000	-	.	gene_id "MSTRG.216169"; transcript_id "MSTRG.216169.1980"; exon_number "2";
chrM	StringTie	exon	8398	8624	1000	-	.	gene_id "MSTRG.216169"; transcript_id "MSTRG.216169.1980"; exon_number "3";
chrM	StringTie	exon	11146	11602	1000	-	.	gene_id "MSTRG.216169"; transcript_id "MSTRG.216169.1980"; exon_number "4";
chrM	StringTie	exon	14024	15381	1000	-	.	gene_id "MSTRG.216169"; transcript_id "MSTRG.216169.1980"; exon_number "5";
chrM	StringTie	exon	15403	15459	1000	-	.	gene_id "MSTRG.216169"; transcript_id "MSTRG.216169.1980"; exon_number "6";
chrM	StringTie	exon	15523	16569	1000	-	.	gene_id "MSTRG.216169"; transcript_id "MSTRG.216169.1980"; exon_number "7";
chrM	StringTie	transcript	3295	16569	1000	-	.	gene_id "MSTRG.216169"; transcript_id "MSTRG.216169.1981";
chrM	StringTie	exon	3295	3468	1000	-	.	gene_id "MSTRG.216169"; transcript_id "MSTRG.216169.1981"; exon_number "1";
chrM	StringTie	exon	3507	3819	1000	-	.	gene_id "MSTRG.216169"; transcript_id "MSTRG.216169.1981"; exon_number "2";
chrM	StringTie	exon	4168	4939	1000	-	.	gene_id "MSTRG.216169"; transcript_id "MSTRG.216169.1981"; exon_number "3";
chrM	StringTie	exon	5369	5481	1000	-	.	gene_id "MSTRG.216169"; transcript_id "MSTRG.216169.1981"; exon_number "4";
chrM	StringTie	exon	12745	13028	1000	-	.	gene_id "MSTRG.216169"; transcript_id "MSTRG.216169.1981"; exon_number "5";
chrM	StringTie	exon	13161	13719	1000	-	.	gene_id "MSTRG.216169"; transcript_id "MSTRG.216169.1981"; exon_number "6";
chrM	StringTie	exon	13792	13977	1000	-	.	gene_id "MSTRG.216169"; transcript_id "MSTRG.216169.1981"; exon_number "7";
chrM	StringTie	exon	14004	14973	1000	-	.	gene_id "MSTRG.216169"; transcript_id "MSTRG.216169.1981"; exon_number "8";
chrM	StringTie	exon	15082	16569	1000	-	.	gene_id "MSTRG.216169"; transcript_id "MSTRG.216169.1981"; exon_number "9";
chrM	StringTie	transcript	3295	16569	1000	-	.	gene_id "MSTRG.216169"; transcript_id "MSTRG.216169.1982";
chrM	StringTie	exon	3295	3449	1000	-	.	gene_id "MSTRG.216169"; transcript_id "MSTRG.216169.1982"; exon_number "1";
chrM	StringTie	exon	3494	3629	1000	-	.	gene_id "MSTRG.216169"; transcript_id "MSTRG.216169.1982"; exon_number "2";
chrM	StringTie	exon	8468	8970	1000	-	.	gene_id "MSTRG.216169"; transcript_id "MSTRG.216169.1982"; exon_number "3";
chrM	StringTie	exon	9031	10647	1000	-	.	gene_id "MSTRG.216169"; transcript_id "MSTRG.216169.1982"; exon_number "4";
chrM	StringTie	exon	10692	11293	1000	-	.	gene_id "MSTRG.216169"; transcript_id "MSTRG.216169.1982"; exon_number "5";
chrM	StringTie	exon	11495	11532	1000	-	.	gene_id "MSTRG.216169"; transcript_id "MSTRG.216169.1982"; exon_number "6";
chrM	StringTie	exon	14434	15006	1000	-	.	gene_id "MSTRG.216169"; transcript_id "MSTRG.216169.1982"; exon_number "7";
chrM	StringTie	exon	15070	15381	1000	-	.	gene_id "MSTRG.216169"; transcript_id "MSTRG.216169.1982"; exon_number "8";
chrM	StringTie	exon	15403	16569	1000	-	.	gene_id "MSTRG.216169"; transcript_id "MSTRG.216169.1982"; exon_number "9";
chrM	StringTie	transcript	3295	16569	1000	-	.	gene_id "MSTRG.216169"; transcript_id "MSTRG.216169.1983";
chrM	StringTie	exon	3295	3449	1000	-	.	gene_id "MSTRG.216169"; transcript_id "MSTRG.216169.1983"; exon_number "1";
chrM	StringTie	exon	3494	3555	1000	-	.	gene_id "MSTRG.216169"; transcript_id "MSTRG.216169.1983"; exon_number "2";
chrM	StringTie	exon	4168	5099	1000	-	.	gene_id "MSTRG.216169"; transcript_id "MSTRG.216169.1983"; exon_number "3";
chrM	StringTie	exon	5150	6467	1000	-	.	gene_id "MSTRG.216169"; transcript_id "MSTRG.216169.1983"; exon_number "4";
chrM	StringTie	exon	6585	7825	1000	-	.	gene_id "MSTRG.216169"; transcript_id "MSTRG.216169.1983"; exon_number "5";
chrM	StringTie	exon	7873	8829	1000	-	.	gene_id "MSTRG.216169"; transcript_id "MSTRG.216169.1983"; exon_number "6";
chrM	StringTie	exon	9244	10903	1000	-	.	gene_id "MSTRG.216169"; transcript_id "MSTRG.216169.1983"; exon_number "7";
chrM	StringTie	exon	10948	11676	1000	-	.	gene_id "MSTRG.216169"; transcript_id "MSTRG.216169.1983"; exon_number "8";
chrM	StringTie	exon	14130	14922	1000	-	.	gene_id "MSTRG.216169"; transcript_id "MSTRG.216169.1983"; exon_number "9";
chrM	StringTie	exon	15538	16569	1000	-	.	gene_id "MSTRG.216169"; transcript_id "MSTRG.216169.1983"; exon_number "10";
chrM	StringTie	transcript	3296	12179	1000	-	.	gene_id "MSTRG.216169"; transcript_id "MSTRG.216169.1984";
chrM	StringTie	exon	3296	3513	1000	-	.	gene_id "MSTRG.216169"; transcript_id "MSTRG.216169.1984"; exon_number "1";
chrM	StringTie	exon	11858	12179	1000	-	.	gene_id "MSTRG.216169"; transcript_id "MSTRG.216169.1984"; exon_number "2";
chrM	StringTie	transcript	3296	12143	1000	-	.	gene_id "MSTRG.216169"; transcript_id "MSTRG.216169.1985";
chrM	StringTie	exon	3296	3588	1000	-	.	gene_id "MSTRG.216169"; transcript_id "MSTRG.216169.1985"; exon_number "1";
chrM	StringTie	exon	10969	11812	1000	-	.	gene_id "MSTRG.216169"; transcript_id "MSTRG.216169.1985"; exon_number "2";
chrM	StringTie	exon	11868	12143	1000	-	.	gene_id "MSTRG.216169"; transcript_id "MSTRG.216169.1985"; exon_number "3";
chrM	StringTie	transcript	3296	12138	1000	-	.	gene_id "MSTRG.216169"; transcript_id "MSTRG.216169.1986";
chrM	StringTie	exon	3296	3629	1000	-	.	gene_id "MSTRG.216169"; transcript_id "MSTRG.216169.1986"; exon_number "1";
chrM	StringTie	exon	3798	4185	1000	-	.	gene_id "MSTRG.216169"; transcript_id "MSTRG.216169.1986"; exon_number "2";
chrM	StringTie	exon	12019	12138	1000	-	.	gene_id "MSTRG.216169"; transcript_id "MSTRG.216169.1986"; exon_number "3";
chrM	StringTie	transcript	3296	15887	1000	-	.	gene_id "MSTRG.216169"; transcript_id "MSTRG.216169.1987";
chrM	StringTie	exon	3296	3636	1000	-	.	gene_id "MSTRG.216169"; transcript_id "MSTRG.216169.1987"; exon_number "1";
chrM	StringTie	exon	3879	4158	1000	-	.	gene_id "MSTRG.216169"; transcript_id "MSTRG.216169.1987"; exon_number "2";
chrM	StringTie	exon	14795	15887	1000	-	.	gene_id "MSTRG.216169"; transcript_id "MSTRG.216169.1987"; exon_number "3";
chrM	StringTie	transcript	3296	16569	1000	-	.	gene_id "MSTRG.216169"; transcript_id "MSTRG.216169.1988";
chrM	StringTie	exon	3296	4106	1000	-	.	gene_id "MSTRG.216169"; transcript_id "MSTRG.216169.1988"; exon_number "1";
chrM	StringTie	exon	14771	14922	1000	-	.	gene_id "MSTRG.216169"; transcript_id "MSTRG.216169.1988"; exon_number "2";
chrM	StringTie	exon	15007	16569	1000	-	.	gene_id "MSTRG.216169"; transcript_id "MSTRG.216169.1988"; exon_number "3";
chrM	StringTie	transcript	3296	12170	1000	-	.	gene_id "MSTRG.216169"; transcript_id "MSTRG.216169.1989";
chrM	StringTie	exon	3296	4158	1000	-	.	gene_id "MSTRG.216169"; transcript_id "MSTRG.216169.1989"; exon_number "1";
chrM	StringTie	exon	6546	6881	1000	-	.	gene_id "MSTRG.216169"; transcript_id "MSTRG.216169.1989"; exon_number "2";
chrM	StringTie	exon	8644	8829	1000	-	.	gene_id "MSTRG.216169"; transcript_id "MSTRG.216169.1989"; exon_number "3";
chrM	StringTie	exon	10752	10968	1000	-	.	gene_id "MSTRG.216169"; transcript_id "MSTRG.216169.1989"; exon_number "4";
chrM	StringTie	exon	11762	12170	1000	-	.	gene_id "MSTRG.216169"; transcript_id "MSTRG.216169.1989"; exon_number "5";
chrM	StringTie	transcript	1	16569	1000	-	.	gene_id "MSTRG.216169"; transcript_id "MSTRG.216169.199";
chrM	StringTie	exon	1	381	1000	-	.	gene_id "MSTRG.216169"; transcript_id "MSTRG.216169.199"; exon_number "1";
chrM	StringTie	exon	10746	12094	1000	-	.	gene_id "MSTRG.216169"; transcript_id "MSTRG.216169.199"; exon_number "2";
chrM	StringTie	exon	14055	15381	1000	-	.	gene_id "MSTRG.216169"; transcript_id "MSTRG.216169.199"; exon_number "3";
chrM	StringTie	exon	15403	15454	1000	-	.	gene_id "MSTRG.216169"; transcript_id "MSTRG.216169.199"; exon_number "4";
chrM	StringTie	exon	15538	16569	1000	-	.	gene_id "MSTRG.216169"; transcript_id "MSTRG.216169.199"; exon_number "5";
chrM	StringTie	transcript	3296	14762	1000	-	.	gene_id "MSTRG.216169"; transcript_id "MSTRG.216169.1990";
chrM	StringTie	exon	3296	3629	1000	-	.	gene_id "MSTRG.216169"; transcript_id "MSTRG.216169.1990"; exon_number "1";
chrM	StringTie	exon	8437	8624	1000	-	.	gene_id "MSTRG.216169"; transcript_id "MSTRG.216169.1990"; exon_number "2";
chrM	StringTie	exon	8661	8817	1000	-	.	gene_id "MSTRG.216169"; transcript_id "MSTRG.216169.1990"; exon_number "3";
chrM	StringTie	exon	10850	10981	1000	-	.	gene_id "MSTRG.216169"; transcript_id "MSTRG.216169.1990"; exon_number "4";
chrM	StringTie	exon	14067	14762	1000	-	.	gene_id "MSTRG.216169"; transcript_id "MSTRG.216169.1990"; exon_number "5";
chrM	StringTie	transcript	3296	16569	1000	-	.	gene_id "MSTRG.216169"; transcript_id "MSTRG.216169.1991";
chrM	StringTie	exon	3296	5368	1000	-	.	gene_id "MSTRG.216169"; transcript_id "MSTRG.216169.1991"; exon_number "1";
chrM	StringTie	exon	8915	9158	1000	-	.	gene_id "MSTRG.216169"; transcript_id "MSTRG.216169.1991"; exon_number "2";
chrM	StringTie	exon	11000	11399	1000	-	.	gene_id "MSTRG.216169"; transcript_id "MSTRG.216169.1991"; exon_number "3";
chrM	StringTie	exon	11485	11538	1000	-	.	gene_id "MSTRG.216169"; transcript_id "MSTRG.216169.1991"; exon_number "4";
chrM	StringTie	exon	15403	16569	1000	-	.	gene_id "MSTRG.216169"; transcript_id "MSTRG.216169.1991"; exon_number "5";
chrM	StringTie	transcript	3296	16569	1000	-	.	gene_id "MSTRG.216169"; transcript_id "MSTRG.216169.1992";
chrM	StringTie	exon	3296	3470	1000	-	.	gene_id "MSTRG.216169"; transcript_id "MSTRG.216169.1992"; exon_number "1";
chrM	StringTie	exon	3507	3629	1000	-	.	gene_id "MSTRG.216169"; transcript_id "MSTRG.216169.1992"; exon_number "2";
chrM	StringTie	exon	5353	5471	1000	-	.	gene_id "MSTRG.216169"; transcript_id "MSTRG.216169.1992"; exon_number "3";
chrM	StringTie	exon	12952	13620	1000	-	.	gene_id "MSTRG.216169"; transcript_id "MSTRG.216169.1992"; exon_number "4";
chrM	StringTie	exon	13678	16569	1000	-	.	gene_id "MSTRG.216169"; transcript_id "MSTRG.216169.1992"; exon_number "5";
chrM	StringTie	transcript	3296	16569	1000	-	.	gene_id "MSTRG.216169"; transcript_id "MSTRG.216169.1993";
chrM	StringTie	exon	3296	3449	1000	-	.	gene_id "MSTRG.216169"; transcript_id "MSTRG.216169.1993"; exon_number "1";
chrM	StringTie	exon	3534	3588	1000	-	.	gene_id "MSTRG.216169"; transcript_id "MSTRG.216169.1993"; exon_number "2";
chrM	StringTie	exon	3630	4885	1000	-	.	gene_id "MSTRG.216169"; transcript_id "MSTRG.216169.1993"; exon_number "3";
chrM	StringTie	exon	5369	6602	1000	-	.	gene_id "MSTRG.216169"; transcript_id "MSTRG.216169.1993"; exon_number "4";
chrM	StringTie	exon	13306	14412	1000	-	.	gene_id "MSTRG.216169"; transcript_id "MSTRG.216169.1993"; exon_number "5";
chrM	StringTie	exon	14923	16569	1000	-	.	gene_id "MSTRG.216169"; transcript_id "MSTRG.216169.1993"; exon_number "6";
chrM	StringTie	transcript	3296	12179	1000	-	.	gene_id "MSTRG.216169"; transcript_id "MSTRG.216169.1994";
chrM	StringTie	exon	3296	3725	1000	-	.	gene_id "MSTRG.216169"; transcript_id "MSTRG.216169.1994"; exon_number "1";
chrM	StringTie	exon	4168	4170	1000	-	.	gene_id "MSTRG.216169"; transcript_id "MSTRG.216169.1994"; exon_number "2";
chrM	StringTie	exon	6557	6602	1000	-	.	gene_id "MSTRG.216169"; transcript_id "MSTRG.216169.1994"; exon_number "3";
chrM	StringTie	exon	8465	8684	1000	-	.	gene_id "MSTRG.216169"; transcript_id "MSTRG.216169.1994"; exon_number "4";
chrM	StringTie	exon	8776	9081	1000	-	.	gene_id "MSTRG.216169"; transcript_id "MSTRG.216169.1994"; exon_number "5";
chrM	StringTie	exon	12042	12179	1000	-	.	gene_id "MSTRG.216169"; transcript_id "MSTRG.216169.1994"; exon_number "6";
chrM	StringTie	transcript	3296	16569	1000	-	.	gene_id "MSTRG.216169"; transcript_id "MSTRG.216169.1995";
chrM	StringTie	exon	3296	4055	1000	-	.	gene_id "MSTRG.216169"; transcript_id "MSTRG.216169.1995"; exon_number "1";
chrM	StringTie	exon	6546	6556	1000	-	.	gene_id "MSTRG.216169"; transcript_id "MSTRG.216169.1995"; exon_number "2";
chrM	StringTie	exon	8814	8829	1000	-	.	gene_id "MSTRG.216169"; transcript_id "MSTRG.216169.1995"; exon_number "3";
chrM	StringTie	exon	14073	15285	1000	-	.	gene_id "MSTRG.216169"; transcript_id "MSTRG.216169.1995"; exon_number "4";
chrM	StringTie	exon	15403	15625	1000	-	.	gene_id "MSTRG.216169"; transcript_id "MSTRG.216169.1995"; exon_number "5";
chrM	StringTie	exon	16148	16569	1000	-	.	gene_id "MSTRG.216169"; transcript_id "MSTRG.216169.1995"; exon_number "6";
chrM	StringTie	transcript	3296	16569	1000	-	.	gene_id "MSTRG.216169"; transcript_id "MSTRG.216169.1996";
chrM	StringTie	exon	3296	3449	1000	-	.	gene_id "MSTRG.216169"; transcript_id "MSTRG.216169.1996"; exon_number "1";
chrM	StringTie	exon	3534	3725	1000	-	.	gene_id "MSTRG.216169"; transcript_id "MSTRG.216169.1996"; exon_number "2";
chrM	StringTie	exon	4168	4170	1000	-	.	gene_id "MSTRG.216169"; transcript_id "MSTRG.216169.1996"; exon_number "3";
chrM	StringTie	exon	6557	6602	1000	-	.	gene_id "MSTRG.216169"; transcript_id "MSTRG.216169.1996"; exon_number "4";
chrM	StringTie	exon	14815	15381	1000	-	.	gene_id "MSTRG.216169"; transcript_id "MSTRG.216169.1996"; exon_number "5";
chrM	StringTie	exon	15403	16569	1000	-	.	gene_id "MSTRG.216169"; transcript_id "MSTRG.216169.1996"; exon_number "6";
chrM	StringTie	transcript	3296	16569	1000	-	.	gene_id "MSTRG.216169"; transcript_id "MSTRG.216169.1997";
chrM	StringTie	exon	3296	3449	1000	-	.	gene_id "MSTRG.216169"; transcript_id "MSTRG.216169.1997"; exon_number "1";
chrM	StringTie	exon	3534	3629	1000	-	.	gene_id "MSTRG.216169"; transcript_id "MSTRG.216169.1997"; exon_number "2";
chrM	StringTie	exon	5369	5960	1000	-	.	gene_id "MSTRG.216169"; transcript_id "MSTRG.216169.1997"; exon_number "3";
chrM	StringTie	exon	6042	6652	1000	-	.	gene_id "MSTRG.216169"; transcript_id "MSTRG.216169.1997"; exon_number "4";
chrM	StringTie	exon	11947	12079	1000	-	.	gene_id "MSTRG.216169"; transcript_id "MSTRG.216169.1997"; exon_number "5";
chrM	StringTie	exon	15368	16569	1000	-	.	gene_id "MSTRG.216169"; transcript_id "MSTRG.216169.1997"; exon_number "6";
chrM	StringTie	transcript	3296	16569	1000	-	.	gene_id "MSTRG.216169"; transcript_id "MSTRG.216169.1998";
chrM	StringTie	exon	3296	3449	1000	-	.	gene_id "MSTRG.216169"; transcript_id "MSTRG.216169.1998"; exon_number "1";
chrM	StringTie	exon	3534	5117	1000	-	.	gene_id "MSTRG.216169"; transcript_id "MSTRG.216169.1998"; exon_number "2";
chrM	StringTie	exon	5168	5330	1000	-	.	gene_id "MSTRG.216169"; transcript_id "MSTRG.216169.1998"; exon_number "3";
chrM	StringTie	exon	5369	6820	1000	-	.	gene_id "MSTRG.216169"; transcript_id "MSTRG.216169.1998"; exon_number "4";
chrM	StringTie	exon	14067	14773	1000	-	.	gene_id "MSTRG.216169"; transcript_id "MSTRG.216169.1998"; exon_number "5";
chrM	StringTie	exon	14795	15381	1000	-	.	gene_id "MSTRG.216169"; transcript_id "MSTRG.216169.1998"; exon_number "6";
chrM	StringTie	exon	15403	16569	1000	-	.	gene_id "MSTRG.216169"; transcript_id "MSTRG.216169.1998"; exon_number "7";
chrM	StringTie	transcript	3296	16569	1000	-	.	gene_id "MSTRG.216169"; transcript_id "MSTRG.216169.1999";
chrM	StringTie	exon	3296	3654	1000	-	.	gene_id "MSTRG.216169"; transcript_id "MSTRG.216169.1999"; exon_number "1";
chrM	StringTie	exon	3820	4853	1000	-	.	gene_id "MSTRG.216169"; transcript_id "MSTRG.216169.1999"; exon_number "2";
chrM	StringTie	exon	4926	5359	1000	-	.	gene_id "MSTRG.216169"; transcript_id "MSTRG.216169.1999"; exon_number "3";
chrM	StringTie	exon	5434	5960	1000	-	.	gene_id "MSTRG.216169"; transcript_id "MSTRG.216169.1999"; exon_number "4";
chrM	StringTie	exon	12745	13653	1000	-	.	gene_id "MSTRG.216169"; transcript_id "MSTRG.216169.1999"; exon_number "5";
chrM	StringTie	exon	13683	15490	1000	-	.	gene_id "MSTRG.216169"; transcript_id "MSTRG.216169.1999"; exon_number "6";
chrM	StringTie	exon	15740	16569	1000	-	.	gene_id "MSTRG.216169"; transcript_id "MSTRG.216169.1999"; exon_number "7";
chrM	StringTie	transcript	1	16569	1000	-	.	gene_id "MSTRG.216169"; transcript_id "MSTRG.216169.2";
chrM	StringTie	exon	1	1845	1000	-	.	gene_id "MSTRG.216169"; transcript_id "MSTRG.216169.2"; exon_number "1";
chrM	StringTie	exon	1911	1922	1000	-	.	gene_id "MSTRG.216169"; transcript_id "MSTRG.216169.2"; exon_number "2";
chrM	StringTie	exon	2225	2727	1000	-	.	gene_id "MSTRG.216169"; transcript_id "MSTRG.216169.2"; exon_number "3";
chrM	StringTie	exon	2835	3191	1000	-	.	gene_id "MSTRG.216169"; transcript_id "MSTRG.216169.2"; exon_number "4";
chrM	StringTie	exon	3997	4106	1000	-	.	gene_id "MSTRG.216169"; transcript_id "MSTRG.216169.2"; exon_number "5";
chrM	StringTie	exon	4168	4909	1000	-	.	gene_id "MSTRG.216169"; transcript_id "MSTRG.216169.2"; exon_number "6";
chrM	StringTie	exon	14055	15490	1000	-	.	gene_id "MSTRG.216169"; transcript_id "MSTRG.216169.2"; exon_number "7";
chrM	StringTie	exon	15740	16569	1000	-	.	gene_id "MSTRG.216169"; transcript_id "MSTRG.216169.2"; exon_number "8";
chrM	StringTie	transcript	1	16569	1000	-	.	gene_id "MSTRG.216169"; transcript_id "MSTRG.216169.20";
chrM	StringTie	exon	1	370	1000	-	.	gene_id "MSTRG.216169"; transcript_id "MSTRG.216169.20"; exon_number "1";
chrM	StringTie	exon	3820	4167	1000	-	.	gene_id "MSTRG.216169"; transcript_id "MSTRG.216169.20"; exon_number "2";
chrM	StringTie	exon	15382	16569	1000	-	.	gene_id "MSTRG.216169"; transcript_id "MSTRG.216169.20"; exon_number "3";
chrM	StringTie	transcript	1	16569	1000	-	.	gene_id "MSTRG.216169"; transcript_id "MSTRG.216169.200";
chrM	StringTie	exon	1	1233	1000	-	.	gene_id "MSTRG.216169"; transcript_id "MSTRG.216169.200"; exon_number "1";
chrM	StringTie	exon	13449	13845	1000	-	.	gene_id "MSTRG.216169"; transcript_id "MSTRG.216169.200"; exon_number "2";
chrM	StringTie	exon	13978	14847	1000	-	.	gene_id "MSTRG.216169"; transcript_id "MSTRG.216169.200"; exon_number "3";
chrM	StringTie	exon	15007	15454	1000	-	.	gene_id "MSTRG.216169"; transcript_id "MSTRG.216169.200"; exon_number "4";
chrM	StringTie	exon	15538	16569	1000	-	.	gene_id "MSTRG.216169"; transcript_id "MSTRG.216169.200"; exon_number "5";
chrM	StringTie	transcript	3297	16569	1000	-	.	gene_id "MSTRG.216169"; transcript_id "MSTRG.216169.2000";
chrM	StringTie	exon	3297	4909	1000	-	.	gene_id "MSTRG.216169"; transcript_id "MSTRG.216169.2000"; exon_number "1";
chrM	StringTie	exon	14067	15285	1000	-	.	gene_id "MSTRG.216169"; transcript_id "MSTRG.216169.2000"; exon_number "2";
chrM	StringTie	exon	15403	16569	1000	-	.	gene_id "MSTRG.216169"; transcript_id "MSTRG.216169.2000"; exon_number "3";
chrM	StringTie	transcript	3297	12151	1000	-	.	gene_id "MSTRG.216169"; transcript_id "MSTRG.216169.2001";
chrM	StringTie	exon	3297	3597	1000	-	.	gene_id "MSTRG.216169"; transcript_id "MSTRG.216169.2001"; exon_number "1";
chrM	StringTie	exon	6546	6556	1000	-	.	gene_id "MSTRG.216169"; transcript_id "MSTRG.216169.2001"; exon_number "2";
chrM	StringTie	exon	8468	8970	1000	-	.	gene_id "MSTRG.216169"; transcript_id "MSTRG.216169.2001"; exon_number "3";
chrM	StringTie	exon	9031	10939	1000	-	.	gene_id "MSTRG.216169"; transcript_id "MSTRG.216169.2001"; exon_number "4";
chrM	StringTie	exon	10969	11397	1000	-	.	gene_id "MSTRG.216169"; transcript_id "MSTRG.216169.2001"; exon_number "5";
chrM	StringTie	exon	11500	11812	1000	-	.	gene_id "MSTRG.216169"; transcript_id "MSTRG.216169.2001"; exon_number "6";
chrM	StringTie	exon	11868	11938	1000	-	.	gene_id "MSTRG.216169"; transcript_id "MSTRG.216169.2001"; exon_number "7";
chrM	StringTie	exon	12019	12151	1000	-	.	gene_id "MSTRG.216169"; transcript_id "MSTRG.216169.2001"; exon_number "8";
chrM	StringTie	transcript	3297	16569	1000	-	.	gene_id "MSTRG.216169"; transcript_id "MSTRG.216169.2002";
chrM	StringTie	exon	3297	3533	1000	-	.	gene_id "MSTRG.216169"; transcript_id "MSTRG.216169.2002"; exon_number "1";
chrM	StringTie	exon	14044	15381	1000	-	.	gene_id "MSTRG.216169"; transcript_id "MSTRG.216169.2002"; exon_number "2";
chrM	StringTie	exon	15403	16569	1000	-	.	gene_id "MSTRG.216169"; transcript_id "MSTRG.216169.2002"; exon_number "3";
chrM	StringTie	transcript	3297	16569	1000	-	.	gene_id "MSTRG.216169"; transcript_id "MSTRG.216169.2003";
chrM	StringTie	exon	3297	4167	1000	-	.	gene_id "MSTRG.216169"; transcript_id "MSTRG.216169.2003"; exon_number "1";
chrM	StringTie	exon	15382	15402	1000	-	.	gene_id "MSTRG.216169"; transcript_id "MSTRG.216169.2003"; exon_number "2";
chrM	StringTie	exon	15538	16569	1000	-	.	gene_id "MSTRG.216169"; transcript_id "MSTRG.216169.2003"; exon_number "3";
chrM	StringTie	transcript	3297	16569	1000	-	.	gene_id "MSTRG.216169"; transcript_id "MSTRG.216169.2004";
chrM	StringTie	exon	3297	3570	1000	-	.	gene_id "MSTRG.216169"; transcript_id "MSTRG.216169.2004"; exon_number "1";
chrM	StringTie	exon	14338	15414	1000	-	.	gene_id "MSTRG.216169"; transcript_id "MSTRG.216169.2004"; exon_number "2";
chrM	StringTie	exon	15577	16569	1000	-	.	gene_id "MSTRG.216169"; transcript_id "MSTRG.216169.2004"; exon_number "3";
chrM	StringTie	transcript	3297	16569	1000	-	.	gene_id "MSTRG.216169"; transcript_id "MSTRG.216169.2005";
chrM	StringTie	exon	3297	3690	1000	-	.	gene_id "MSTRG.216169"; transcript_id "MSTRG.216169.2005"; exon_number "1";
chrM	StringTie	exon	7020	8428	1000	-	.	gene_id "MSTRG.216169"; transcript_id "MSTRG.216169.2005"; exon_number "2";
chrM	StringTie	exon	13846	14851	1000	-	.	gene_id "MSTRG.216169"; transcript_id "MSTRG.216169.2005"; exon_number "3";
chrM	StringTie	exon	15491	16569	1000	-	.	gene_id "MSTRG.216169"; transcript_id "MSTRG.216169.2005"; exon_number "4";
chrM	StringTie	transcript	3297	9991	1000	-	.	gene_id "MSTRG.216169"; transcript_id "MSTRG.216169.2006";
chrM	StringTie	exon	3297	3819	1000	-	.	gene_id "MSTRG.216169"; transcript_id "MSTRG.216169.2006"; exon_number "1";
chrM	StringTie	exon	8468	8684	1000	-	.	gene_id "MSTRG.216169"; transcript_id "MSTRG.216169.2006"; exon_number "2";
chrM	StringTie	exon	8776	8970	1000	-	.	gene_id "MSTRG.216169"; transcript_id "MSTRG.216169.2006"; exon_number "3";
chrM	StringTie	exon	9031	9081	1000	-	.	gene_id "MSTRG.216169"; transcript_id "MSTRG.216169.2006"; exon_number "4";
chrM	StringTie	exon	9365	9991	1000	-	.	gene_id "MSTRG.216169"; transcript_id "MSTRG.216169.2006"; exon_number "5";
chrM	StringTie	transcript	3297	16569	1000	-	.	gene_id "MSTRG.216169"; transcript_id "MSTRG.216169.2007";
chrM	StringTie	exon	3297	3819	1000	-	.	gene_id "MSTRG.216169"; transcript_id "MSTRG.216169.2007"; exon_number "1";
chrM	StringTie	exon	13792	14023	1000	-	.	gene_id "MSTRG.216169"; transcript_id "MSTRG.216169.2007"; exon_number "2";
chrM	StringTie	exon	15286	15456	1000	-	.	gene_id "MSTRG.216169"; transcript_id "MSTRG.216169.2007"; exon_number "3";
chrM	StringTie	exon	15491	15576	1000	-	.	gene_id "MSTRG.216169"; transcript_id "MSTRG.216169.2007"; exon_number "4";
chrM	StringTie	exon	15625	16569	1000	-	.	gene_id "MSTRG.216169"; transcript_id "MSTRG.216169.2007"; exon_number "5";
chrM	StringTie	transcript	3297	16569	1000	-	.	gene_id "MSTRG.216169"; transcript_id "MSTRG.216169.2008";
chrM	StringTie	exon	3297	4055	1000	-	.	gene_id "MSTRG.216169"; transcript_id "MSTRG.216169.2008"; exon_number "1";
chrM	StringTie	exon	4089	4909	1000	-	.	gene_id "MSTRG.216169"; transcript_id "MSTRG.216169.2008"; exon_number "2";
chrM	StringTie	exon	11045	11542	1000	-	.	gene_id "MSTRG.216169"; transcript_id "MSTRG.216169.2008"; exon_number "3";
chrM	StringTie	exon	13792	15334	1000	-	.	gene_id "MSTRG.216169"; transcript_id "MSTRG.216169.2008"; exon_number "4";
chrM	StringTie	exon	15410	16569	1000	-	.	gene_id "MSTRG.216169"; transcript_id "MSTRG.216169.2008"; exon_number "5";
chrM	StringTie	transcript	3297	12203	1000	-	.	gene_id "MSTRG.216169"; transcript_id "MSTRG.216169.2009";
chrM	StringTie	exon	3297	3597	1000	-	.	gene_id "MSTRG.216169"; transcript_id "MSTRG.216169.2009"; exon_number "1";
chrM	StringTie	exon	8523	8970	1000	-	.	gene_id "MSTRG.216169"; transcript_id "MSTRG.216169.2009"; exon_number "2";
chrM	StringTie	exon	9031	9521	1000	-	.	gene_id "MSTRG.216169"; transcript_id "MSTRG.216169.2009"; exon_number "3";
chrM	StringTie	exon	9563	10307	1000	-	.	gene_id "MSTRG.216169"; transcript_id "MSTRG.216169.2009"; exon_number "4";
chrM	StringTie	exon	10945	11812	1000	-	.	gene_id "MSTRG.216169"; transcript_id "MSTRG.216169.2009"; exon_number "5";
chrM	StringTie	exon	11868	12203	1000	-	.	gene_id "MSTRG.216169"; transcript_id "MSTRG.216169.2009"; exon_number "6";
chrM	StringTie	transcript	1	14973	1000	-	.	gene_id "MSTRG.216169"; transcript_id "MSTRG.216169.201";
chrM	StringTie	exon	1	381	1000	-	.	gene_id "MSTRG.216169"; transcript_id "MSTRG.216169.201"; exon_number "1";
chrM	StringTie	exon	1234	1922	1000	-	.	gene_id "MSTRG.216169"; transcript_id "MSTRG.216169.201"; exon_number "2";
chrM	StringTie	exon	1997	2254	1000	-	.	gene_id "MSTRG.216169"; transcript_id "MSTRG.216169.201"; exon_number "3";
chrM	StringTie	exon	6546	6820	1000	-	.	gene_id "MSTRG.216169"; transcript_id "MSTRG.216169.201"; exon_number "4";
chrM	StringTie	exon	14338	14851	1000	-	.	gene_id "MSTRG.216169"; transcript_id "MSTRG.216169.201"; exon_number "5";
chrM	StringTie	exon	14923	14973	1000	-	.	gene_id "MSTRG.216169"; transcript_id "MSTRG.216169.201"; exon_number "6";
chrM	StringTie	transcript	3297	14757	1000	-	.	gene_id "MSTRG.216169"; transcript_id "MSTRG.216169.2010";
chrM	StringTie	exon	3297	3513	1000	-	.	gene_id "MSTRG.216169"; transcript_id "MSTRG.216169.2010"; exon_number "1";
chrM	StringTie	exon	3598	3969	1000	-	.	gene_id "MSTRG.216169"; transcript_id "MSTRG.216169.2010"; exon_number "2";
chrM	StringTie	exon	4156	5348	1000	-	.	gene_id "MSTRG.216169"; transcript_id "MSTRG.216169.2010"; exon_number "3";
chrM	StringTie	exon	6441	6602	1000	-	.	gene_id "MSTRG.216169"; transcript_id "MSTRG.216169.2010"; exon_number "4";
chrM	StringTie	exon	8472	8926	1000	-	.	gene_id "MSTRG.216169"; transcript_id "MSTRG.216169.2010"; exon_number "5";
chrM	StringTie	exon	14067	14757	1000	-	.	gene_id "MSTRG.216169"; transcript_id "MSTRG.216169.2010"; exon_number "6";
chrM	StringTie	transcript	3297	16569	1000	-	.	gene_id "MSTRG.216169"; transcript_id "MSTRG.216169.2011";
chrM	StringTie	exon	3297	4167	1000	-	.	gene_id "MSTRG.216169"; transcript_id "MSTRG.216169.2011"; exon_number "1";
chrM	StringTie	exon	13129	13626	1000	-	.	gene_id "MSTRG.216169"; transcript_id "MSTRG.216169.2011"; exon_number "2";
chrM	StringTie	exon	13653	13854	1000	-	.	gene_id "MSTRG.216169"; transcript_id "MSTRG.216169.2011"; exon_number "3";
chrM	StringTie	exon	13999	15334	1000	-	.	gene_id "MSTRG.216169"; transcript_id "MSTRG.216169.2011"; exon_number "4";
chrM	StringTie	exon	15382	15490	1000	-	.	gene_id "MSTRG.216169"; transcript_id "MSTRG.216169.2011"; exon_number "5";
chrM	StringTie	exon	15740	16569	1000	-	.	gene_id "MSTRG.216169"; transcript_id "MSTRG.216169.2011"; exon_number "6";
chrM	StringTie	transcript	3297	16569	1000	-	.	gene_id "MSTRG.216169"; transcript_id "MSTRG.216169.2012";
chrM	StringTie	exon	3297	3470	1000	-	.	gene_id "MSTRG.216169"; transcript_id "MSTRG.216169.2012"; exon_number "1";
chrM	StringTie	exon	3507	3782	1000	-	.	gene_id "MSTRG.216169"; transcript_id "MSTRG.216169.2012"; exon_number "2";
chrM	StringTie	exon	4020	4903	1000	-	.	gene_id "MSTRG.216169"; transcript_id "MSTRG.216169.2012"; exon_number "3";
chrM	StringTie	exon	4988	5117	1000	-	.	gene_id "MSTRG.216169"; transcript_id "MSTRG.216169.2012"; exon_number "4";
chrM	StringTie	exon	5168	6219	1000	-	.	gene_id "MSTRG.216169"; transcript_id "MSTRG.216169.2012"; exon_number "5";
chrM	StringTie	exon	14529	16569	1000	-	.	gene_id "MSTRG.216169"; transcript_id "MSTRG.216169.2012"; exon_number "6";
chrM	StringTie	transcript	3297	12188	1000	-	.	gene_id "MSTRG.216169"; transcript_id "MSTRG.216169.2013";
chrM	StringTie	exon	3297	3845	1000	-	.	gene_id "MSTRG.216169"; transcript_id "MSTRG.216169.2013"; exon_number "1";
chrM	StringTie	exon	4020	7863	1000	-	.	gene_id "MSTRG.216169"; transcript_id "MSTRG.216169.2013"; exon_number "2";
chrM	StringTie	exon	8472	10599	1000	-	.	gene_id "MSTRG.216169"; transcript_id "MSTRG.216169.2013"; exon_number "3";
chrM	StringTie	exon	10622	11325	1000	-	.	gene_id "MSTRG.216169"; transcript_id "MSTRG.216169.2013"; exon_number "4";
chrM	StringTie	exon	11349	11938	1000	-	.	gene_id "MSTRG.216169"; transcript_id "MSTRG.216169.2013"; exon_number "5";
chrM	StringTie	exon	12019	12188	1000	-	.	gene_id "MSTRG.216169"; transcript_id "MSTRG.216169.2013"; exon_number "6";
chrM	StringTie	transcript	3297	16569	1000	-	.	gene_id "MSTRG.216169"; transcript_id "MSTRG.216169.2014";
chrM	StringTie	exon	3297	4708	1000	-	.	gene_id "MSTRG.216169"; transcript_id "MSTRG.216169.2014"; exon_number "1";
chrM	StringTie	exon	4880	5011	1000	-	.	gene_id "MSTRG.216169"; transcript_id "MSTRG.216169.2014"; exon_number "2";
chrM	StringTie	exon	5295	6219	1000	-	.	gene_id "MSTRG.216169"; transcript_id "MSTRG.216169.2014"; exon_number "3";
chrM	StringTie	exon	8472	8684	1000	-	.	gene_id "MSTRG.216169"; transcript_id "MSTRG.216169.2014"; exon_number "4";
chrM	StringTie	exon	8776	9086	1000	-	.	gene_id "MSTRG.216169"; transcript_id "MSTRG.216169.2014"; exon_number "5";
chrM	StringTie	exon	13436	13791	1000	-	.	gene_id "MSTRG.216169"; transcript_id "MSTRG.216169.2014"; exon_number "6";
chrM	StringTie	exon	13855	15297	1000	-	.	gene_id "MSTRG.216169"; transcript_id "MSTRG.216169.2014"; exon_number "7";
chrM	StringTie	exon	15382	16569	1000	-	.	gene_id "MSTRG.216169"; transcript_id "MSTRG.216169.2014"; exon_number "8";
chrM	StringTie	transcript	3297	16569	1000	-	.	gene_id "MSTRG.216169"; transcript_id "MSTRG.216169.2015";
chrM	StringTie	exon	3297	3782	1000	-	.	gene_id "MSTRG.216169"; transcript_id "MSTRG.216169.2015"; exon_number "1";
chrM	StringTie	exon	4020	4939	1000	-	.	gene_id "MSTRG.216169"; transcript_id "MSTRG.216169.2015"; exon_number "2";
chrM	StringTie	exon	5369	6545	1000	-	.	gene_id "MSTRG.216169"; transcript_id "MSTRG.216169.2015"; exon_number "3";
chrM	StringTie	exon	8468	8970	1000	-	.	gene_id "MSTRG.216169"; transcript_id "MSTRG.216169.2015"; exon_number "4";
chrM	StringTie	exon	9031	9278	1000	-	.	gene_id "MSTRG.216169"; transcript_id "MSTRG.216169.2015"; exon_number "5";
chrM	StringTie	exon	9340	9521	1000	-	.	gene_id "MSTRG.216169"; transcript_id "MSTRG.216169.2015"; exon_number "6";
chrM	StringTie	exon	13468	14854	1000	-	.	gene_id "MSTRG.216169"; transcript_id "MSTRG.216169.2015"; exon_number "7";
chrM	StringTie	exon	15007	15381	1000	-	.	gene_id "MSTRG.216169"; transcript_id "MSTRG.216169.2015"; exon_number "8";
chrM	StringTie	exon	15403	16569	1000	-	.	gene_id "MSTRG.216169"; transcript_id "MSTRG.216169.2015"; exon_number "9";
chrM	StringTie	transcript	3298	12159	1000	-	.	gene_id "MSTRG.216169"; transcript_id "MSTRG.216169.2016";
chrM	StringTie	exon	3298	4106	1000	-	.	gene_id "MSTRG.216169"; transcript_id "MSTRG.216169.2016"; exon_number "1";
chrM	StringTie	exon	10948	11532	1000	-	.	gene_id "MSTRG.216169"; transcript_id "MSTRG.216169.2016"; exon_number "2";
chrM	StringTie	exon	11766	12159	1000	-	.	gene_id "MSTRG.216169"; transcript_id "MSTRG.216169.2016"; exon_number "3";
chrM	StringTie	transcript	3298	16569	1000	-	.	gene_id "MSTRG.216169"; transcript_id "MSTRG.216169.2017";
chrM	StringTie	exon	3298	3552	1000	-	.	gene_id "MSTRG.216169"; transcript_id "MSTRG.216169.2017"; exon_number "1";
chrM	StringTie	exon	12349	13435	1000	-	.	gene_id "MSTRG.216169"; transcript_id "MSTRG.216169.2017"; exon_number "2";
chrM	StringTie	exon	13640	15285	1000	-	.	gene_id "MSTRG.216169"; transcript_id "MSTRG.216169.2017"; exon_number "3";
chrM	StringTie	exon	15403	16569	1000	-	.	gene_id "MSTRG.216169"; transcript_id "MSTRG.216169.2017"; exon_number "4";
chrM	StringTie	transcript	3298	16569	1000	-	.	gene_id "MSTRG.216169"; transcript_id "MSTRG.216169.2018";
chrM	StringTie	exon	3298	3470	1000	-	.	gene_id "MSTRG.216169"; transcript_id "MSTRG.216169.2018"; exon_number "1";
chrM	StringTie	exon	3507	3819	1000	-	.	gene_id "MSTRG.216169"; transcript_id "MSTRG.216169.2018"; exon_number "2";
chrM	StringTie	exon	6557	6602	1000	-	.	gene_id "MSTRG.216169"; transcript_id "MSTRG.216169.2018"; exon_number "3";
chrM	StringTie	exon	15403	16569	1000	-	.	gene_id "MSTRG.216169"; transcript_id "MSTRG.216169.2018"; exon_number "4";
chrM	StringTie	transcript	3298	12191	1000	-	.	gene_id "MSTRG.216169"; transcript_id "MSTRG.216169.2019";
chrM	StringTie	exon	3298	3636	1000	-	.	gene_id "MSTRG.216169"; transcript_id "MSTRG.216169.2019"; exon_number "1";
chrM	StringTie	exon	7148	7816	1000	-	.	gene_id "MSTRG.216169"; transcript_id "MSTRG.216169.2019"; exon_number "2";
chrM	StringTie	exon	8472	8829	1000	-	.	gene_id "MSTRG.216169"; transcript_id "MSTRG.216169.2019"; exon_number "3";
chrM	StringTie	exon	10752	10951	1000	-	.	gene_id "MSTRG.216169"; transcript_id "MSTRG.216169.2019"; exon_number "4";
chrM	StringTie	exon	11204	12191	1000	-	.	gene_id "MSTRG.216169"; transcript_id "MSTRG.216169.2019"; exon_number "5";
chrM	StringTie	transcript	1	12159	1000	-	.	gene_id "MSTRG.216169"; transcript_id "MSTRG.216169.202";
chrM	StringTie	exon	1	381	1000	-	.	gene_id "MSTRG.216169"; transcript_id "MSTRG.216169.202"; exon_number "1";
chrM	StringTie	exon	1721	4170	1000	-	.	gene_id "MSTRG.216169"; transcript_id "MSTRG.216169.202"; exon_number "2";
chrM	StringTie	exon	6557	7825	1000	-	.	gene_id "MSTRG.216169"; transcript_id "MSTRG.216169.202"; exon_number "3";
chrM	StringTie	exon	7873	10185	1000	-	.	gene_id "MSTRG.216169"; transcript_id "MSTRG.216169.202"; exon_number "4";
chrM	StringTie	exon	10545	11532	1000	-	.	gene_id "MSTRG.216169"; transcript_id "MSTRG.216169.202"; exon_number "5";
chrM	StringTie	exon	11766	12159	1000	-	.	gene_id "MSTRG.216169"; transcript_id "MSTRG.216169.202"; exon_number "6";
chrM	StringTie	transcript	3298	16569	1000	-	.	gene_id "MSTRG.216169"; transcript_id "MSTRG.216169.2020";
chrM	StringTie	exon	3298	3609	1000	-	.	gene_id "MSTRG.216169"; transcript_id "MSTRG.216169.2020"; exon_number "1";
chrM	StringTie	exon	4168	5354	1000	-	.	gene_id "MSTRG.216169"; transcript_id "MSTRG.216169.2020"; exon_number "2";
chrM	StringTie	exon	13044	13583	1000	-	.	gene_id "MSTRG.216169"; transcript_id "MSTRG.216169.2020"; exon_number "3";
chrM	StringTie	exon	13792	15334	1000	-	.	gene_id "MSTRG.216169"; transcript_id "MSTRG.216169.2020"; exon_number "4";
chrM	StringTie	exon	15382	16569	1000	-	.	gene_id "MSTRG.216169"; transcript_id "MSTRG.216169.2020"; exon_number "5";
chrM	StringTie	transcript	3298	16569	1000	-	.	gene_id "MSTRG.216169"; transcript_id "MSTRG.216169.2021";
chrM	StringTie	exon	3298	3597	1000	-	.	gene_id "MSTRG.216169"; transcript_id "MSTRG.216169.2021"; exon_number "1";
chrM	StringTie	exon	6546	6556	1000	-	.	gene_id "MSTRG.216169"; transcript_id "MSTRG.216169.2021"; exon_number "2";
chrM	StringTie	exon	8472	8970	1000	-	.	gene_id "MSTRG.216169"; transcript_id "MSTRG.216169.2021"; exon_number "3";
chrM	StringTie	exon	9031	9440	1000	-	.	gene_id "MSTRG.216169"; transcript_id "MSTRG.216169.2021"; exon_number "4";
chrM	StringTie	exon	15403	15490	1000	-	.	gene_id "MSTRG.216169"; transcript_id "MSTRG.216169.2021"; exon_number "5";
chrM	StringTie	exon	15740	16569	1000	-	.	gene_id "MSTRG.216169"; transcript_id "MSTRG.216169.2021"; exon_number "6";
chrM	StringTie	transcript	3298	16569	1000	-	.	gene_id "MSTRG.216169"; transcript_id "MSTRG.216169.2022";
chrM	StringTie	exon	3298	3470	1000	-	.	gene_id "MSTRG.216169"; transcript_id "MSTRG.216169.2022"; exon_number "1";
chrM	StringTie	exon	3507	4170	1000	-	.	gene_id "MSTRG.216169"; transcript_id "MSTRG.216169.2022"; exon_number "2";
chrM	StringTie	exon	6557	6820	1000	-	.	gene_id "MSTRG.216169"; transcript_id "MSTRG.216169.2022"; exon_number "3";
chrM	StringTie	exon	13584	13977	1000	-	.	gene_id "MSTRG.216169"; transcript_id "MSTRG.216169.2022"; exon_number "4";
chrM	StringTie	exon	14004	14847	1000	-	.	gene_id "MSTRG.216169"; transcript_id "MSTRG.216169.2022"; exon_number "5";
chrM	StringTie	exon	15007	16569	1000	-	.	gene_id "MSTRG.216169"; transcript_id "MSTRG.216169.2022"; exon_number "6";
chrM	StringTie	transcript	3298	16569	1000	-	.	gene_id "MSTRG.216169"; transcript_id "MSTRG.216169.2023";
chrM	StringTie	exon	3298	3470	1000	-	.	gene_id "MSTRG.216169"; transcript_id "MSTRG.216169.2023"; exon_number "1";
chrM	StringTie	exon	3507	3819	1000	-	.	gene_id "MSTRG.216169"; transcript_id "MSTRG.216169.2023"; exon_number "2";
chrM	StringTie	exon	6557	8061	1000	-	.	gene_id "MSTRG.216169"; transcript_id "MSTRG.216169.2023"; exon_number "3";
chrM	StringTie	exon	8465	8970	1000	-	.	gene_id "MSTRG.216169"; transcript_id "MSTRG.216169.2023"; exon_number "4";
chrM	StringTie	exon	9031	9081	1000	-	.	gene_id "MSTRG.216169"; transcript_id "MSTRG.216169.2023"; exon_number "5";
chrM	StringTie	exon	14771	16569	1000	-	.	gene_id "MSTRG.216169"; transcript_id "MSTRG.216169.2023"; exon_number "6";
chrM	StringTie	transcript	3298	16569	1000	-	.	gene_id "MSTRG.216169"; transcript_id "MSTRG.216169.2024";
chrM	StringTie	exon	3298	3533	1000	-	.	gene_id "MSTRG.216169"; transcript_id "MSTRG.216169.2024"; exon_number "1";
chrM	StringTie	exon	10285	10307	1000	-	.	gene_id "MSTRG.216169"; transcript_id "MSTRG.216169.2024"; exon_number "2";
chrM	StringTie	exon	12369	13028	1000	-	.	gene_id "MSTRG.216169"; transcript_id "MSTRG.216169.2024"; exon_number "3";
chrM	StringTie	exon	13059	13560	1000	-	.	gene_id "MSTRG.216169"; transcript_id "MSTRG.216169.2024"; exon_number "4";
chrM	StringTie	exon	13792	15381	1000	-	.	gene_id "MSTRG.216169"; transcript_id "MSTRG.216169.2024"; exon_number "5";
chrM	StringTie	exon	15403	16569	1000	-	.	gene_id "MSTRG.216169"; transcript_id "MSTRG.216169.2024"; exon_number "6";
chrM	StringTie	transcript	3298	16569	1000	-	.	gene_id "MSTRG.216169"; transcript_id "MSTRG.216169.2025";
chrM	StringTie	exon	3298	5011	1000	-	.	gene_id "MSTRG.216169"; transcript_id "MSTRG.216169.2025"; exon_number "1";
chrM	StringTie	exon	5295	6664	1000	-	.	gene_id "MSTRG.216169"; transcript_id "MSTRG.216169.2025"; exon_number "2";
chrM	StringTie	exon	6821	7327	1000	-	.	gene_id "MSTRG.216169"; transcript_id "MSTRG.216169.2025"; exon_number "3";
chrM	StringTie	exon	9903	11038	1000	-	.	gene_id "MSTRG.216169"; transcript_id "MSTRG.216169.2025"; exon_number "4";
chrM	StringTie	exon	12427	13167	1000	-	.	gene_id "MSTRG.216169"; transcript_id "MSTRG.216169.2025"; exon_number "5";
chrM	StringTie	exon	13431	13435	1000	-	.	gene_id "MSTRG.216169"; transcript_id "MSTRG.216169.2025"; exon_number "6";
chrM	StringTie	exon	13640	15285	1000	-	.	gene_id "MSTRG.216169"; transcript_id "MSTRG.216169.2025"; exon_number "7";
chrM	StringTie	exon	15403	16569	1000	-	.	gene_id "MSTRG.216169"; transcript_id "MSTRG.216169.2025"; exon_number "8";
chrM	StringTie	transcript	3299	16569	1000	-	.	gene_id "MSTRG.216169"; transcript_id "MSTRG.216169.2026";
chrM	StringTie	exon	3299	3470	1000	-	.	gene_id "MSTRG.216169"; transcript_id "MSTRG.216169.2026"; exon_number "1";
chrM	StringTie	exon	3507	4909	1000	-	.	gene_id "MSTRG.216169"; transcript_id "MSTRG.216169.2026"; exon_number "2";
chrM	StringTie	exon	14055	14862	1000	-	.	gene_id "MSTRG.216169"; transcript_id "MSTRG.216169.2026"; exon_number "3";
chrM	StringTie	exon	15007	16569	1000	-	.	gene_id "MSTRG.216169"; transcript_id "MSTRG.216169.2026"; exon_number "4";
chrM	StringTie	transcript	3299	16569	1000	-	.	gene_id "MSTRG.216169"; transcript_id "MSTRG.216169.2027";
chrM	StringTie	exon	3299	4167	1000	-	.	gene_id "MSTRG.216169"; transcript_id "MSTRG.216169.2027"; exon_number "1";
chrM	StringTie	exon	10622	11532	1000	-	.	gene_id "MSTRG.216169"; transcript_id "MSTRG.216169.2027"; exon_number "2";
chrM	StringTie	exon	14807	15381	1000	-	.	gene_id "MSTRG.216169"; transcript_id "MSTRG.216169.2027"; exon_number "3";
chrM	StringTie	exon	15403	16569	1000	-	.	gene_id "MSTRG.216169"; transcript_id "MSTRG.216169.2027"; exon_number "4";
chrM	StringTie	transcript	3299	12227	1000	-	.	gene_id "MSTRG.216169"; transcript_id "MSTRG.216169.2028";
chrM	StringTie	exon	3299	3969	1000	-	.	gene_id "MSTRG.216169"; transcript_id "MSTRG.216169.2028"; exon_number "1";
chrM	StringTie	exon	4156	4167	1000	-	.	gene_id "MSTRG.216169"; transcript_id "MSTRG.216169.2028"; exon_number "2";
chrM	StringTie	exon	5194	6219	1000	-	.	gene_id "MSTRG.216169"; transcript_id "MSTRG.216169.2028"; exon_number "3";
chrM	StringTie	exon	10948	11532	1000	-	.	gene_id "MSTRG.216169"; transcript_id "MSTRG.216169.2028"; exon_number "4";
chrM	StringTie	exon	11674	12227	1000	-	.	gene_id "MSTRG.216169"; transcript_id "MSTRG.216169.2028"; exon_number "5";
chrM	StringTie	transcript	3299	9991	1000	-	.	gene_id "MSTRG.216169"; transcript_id "MSTRG.216169.2029";
chrM	StringTie	exon	3299	5348	1000	-	.	gene_id "MSTRG.216169"; transcript_id "MSTRG.216169.2029"; exon_number "1";
chrM	StringTie	exon	8468	8684	1000	-	.	gene_id "MSTRG.216169"; transcript_id "MSTRG.216169.2029"; exon_number "2";
chrM	StringTie	exon	8776	9030	1000	-	.	gene_id "MSTRG.216169"; transcript_id "MSTRG.216169.2029"; exon_number "3";
chrM	StringTie	exon	9060	9469	1000	-	.	gene_id "MSTRG.216169"; transcript_id "MSTRG.216169.2029"; exon_number "4";
chrM	StringTie	exon	9704	9991	1000	-	.	gene_id "MSTRG.216169"; transcript_id "MSTRG.216169.2029"; exon_number "5";
chrM	StringTie	transcript	1	16569	1000	-	.	gene_id "MSTRG.216169"; transcript_id "MSTRG.216169.203";
chrM	StringTie	exon	1	403	1000	-	.	gene_id "MSTRG.216169"; transcript_id "MSTRG.216169.203"; exon_number "1";
chrM	StringTie	exon	1715	1922	1000	-	.	gene_id "MSTRG.216169"; transcript_id "MSTRG.216169.203"; exon_number "2";
chrM	StringTie	exon	3507	5128	1000	-	.	gene_id "MSTRG.216169"; transcript_id "MSTRG.216169.203"; exon_number "3";
chrM	StringTie	exon	8422	9042	1000	-	.	gene_id "MSTRG.216169"; transcript_id "MSTRG.216169.203"; exon_number "4";
chrM	StringTie	exon	14044	14862	1000	-	.	gene_id "MSTRG.216169"; transcript_id "MSTRG.216169.203"; exon_number "5";
chrM	StringTie	exon	15007	16569	1000	-	.	gene_id "MSTRG.216169"; transcript_id "MSTRG.216169.203"; exon_number "6";
chrM	StringTie	transcript	3299	16569	1000	-	.	gene_id "MSTRG.216169"; transcript_id "MSTRG.216169.2030";
chrM	StringTie	exon	3299	3533	1000	-	.	gene_id "MSTRG.216169"; transcript_id "MSTRG.216169.2030"; exon_number "1";
chrM	StringTie	exon	10924	10972	1000	-	.	gene_id "MSTRG.216169"; transcript_id "MSTRG.216169.2030"; exon_number "2";
chrM	StringTie	exon	11067	11218	1000	-	.	gene_id "MSTRG.216169"; transcript_id "MSTRG.216169.2030"; exon_number "3";
chrM	StringTie	exon	11295	11542	1000	-	.	gene_id "MSTRG.216169"; transcript_id "MSTRG.216169.2030"; exon_number "4";
chrM	StringTie	exon	13864	14841	1000	-	.	gene_id "MSTRG.216169"; transcript_id "MSTRG.216169.2030"; exon_number "5";
chrM	StringTie	exon	15433	16569	1000	-	.	gene_id "MSTRG.216169"; transcript_id "MSTRG.216169.2030"; exon_number "6";
chrM	StringTie	transcript	3299	16569	1000	-	.	gene_id "MSTRG.216169"; transcript_id "MSTRG.216169.2031";
chrM	StringTie	exon	3299	3609	1000	-	.	gene_id "MSTRG.216169"; transcript_id "MSTRG.216169.2031"; exon_number "1";
chrM	StringTie	exon	4168	5167	1000	-	.	gene_id "MSTRG.216169"; transcript_id "MSTRG.216169.2031"; exon_number "2";
chrM	StringTie	exon	8437	8684	1000	-	.	gene_id "MSTRG.216169"; transcript_id "MSTRG.216169.2031"; exon_number "3";
chrM	StringTie	exon	8776	8970	1000	-	.	gene_id "MSTRG.216169"; transcript_id "MSTRG.216169.2031"; exon_number "4";
chrM	StringTie	exon	9031	9081	1000	-	.	gene_id "MSTRG.216169"; transcript_id "MSTRG.216169.2031"; exon_number "5";
chrM	StringTie	exon	15403	15456	1000	-	.	gene_id "MSTRG.216169"; transcript_id "MSTRG.216169.2031"; exon_number "6";
chrM	StringTie	exon	15491	16569	1000	-	.	gene_id "MSTRG.216169"; transcript_id "MSTRG.216169.2031"; exon_number "7";
chrM	StringTie	transcript	3299	16569	1000	-	.	gene_id "MSTRG.216169"; transcript_id "MSTRG.216169.2032";
chrM	StringTie	exon	3299	3609	1000	-	.	gene_id "MSTRG.216169"; transcript_id "MSTRG.216169.2032"; exon_number "1";
chrM	StringTie	exon	4168	4885	1000	-	.	gene_id "MSTRG.216169"; transcript_id "MSTRG.216169.2032"; exon_number "2";
chrM	StringTie	exon	5369	6607	1000	-	.	gene_id "MSTRG.216169"; transcript_id "MSTRG.216169.2032"; exon_number "3";
chrM	StringTie	exon	6774	7193	1000	-	.	gene_id "MSTRG.216169"; transcript_id "MSTRG.216169.2032"; exon_number "4";
chrM	StringTie	exon	7250	7944	1000	-	.	gene_id "MSTRG.216169"; transcript_id "MSTRG.216169.2032"; exon_number "5";
chrM	StringTie	exon	8407	8684	1000	-	.	gene_id "MSTRG.216169"; transcript_id "MSTRG.216169.2032"; exon_number "6";
chrM	StringTie	exon	8776	8970	1000	-	.	gene_id "MSTRG.216169"; transcript_id "MSTRG.216169.2032"; exon_number "7";
chrM	StringTie	exon	9031	9081	1000	-	.	gene_id "MSTRG.216169"; transcript_id "MSTRG.216169.2032"; exon_number "8";
chrM	StringTie	exon	13978	14054	1000	-	.	gene_id "MSTRG.216169"; transcript_id "MSTRG.216169.2032"; exon_number "9";
chrM	StringTie	exon	14815	16569	1000	-	.	gene_id "MSTRG.216169"; transcript_id "MSTRG.216169.2032"; exon_number "10";
chrM	StringTie	transcript	3299	16569	1000	-	.	gene_id "MSTRG.216169"; transcript_id "MSTRG.216169.2033";
chrM	StringTie	exon	3299	3431	1000	-	.	gene_id "MSTRG.216169"; transcript_id "MSTRG.216169.2033"; exon_number "1";
chrM	StringTie	exon	3717	3896	1000	-	.	gene_id "MSTRG.216169"; transcript_id "MSTRG.216169.2033"; exon_number "2";
chrM	StringTie	exon	3926	4885	1000	-	.	gene_id "MSTRG.216169"; transcript_id "MSTRG.216169.2033"; exon_number "3";
chrM	StringTie	exon	5369	6041	1000	-	.	gene_id "MSTRG.216169"; transcript_id "MSTRG.216169.2033"; exon_number "4";
chrM	StringTie	exon	6546	6602	1000	-	.	gene_id "MSTRG.216169"; transcript_id "MSTRG.216169.2033"; exon_number "5";
chrM	StringTie	exon	8481	8684	1000	-	.	gene_id "MSTRG.216169"; transcript_id "MSTRG.216169.2033"; exon_number "6";
chrM	StringTie	exon	8776	8829	1000	-	.	gene_id "MSTRG.216169"; transcript_id "MSTRG.216169.2033"; exon_number "7";
chrM	StringTie	exon	9244	10852	1000	-	.	gene_id "MSTRG.216169"; transcript_id "MSTRG.216169.2033"; exon_number "8";
chrM	StringTie	exon	10904	11538	1000	-	.	gene_id "MSTRG.216169"; transcript_id "MSTRG.216169.2033"; exon_number "9";
chrM	StringTie	exon	15403	16569	1000	-	.	gene_id "MSTRG.216169"; transcript_id "MSTRG.216169.2033"; exon_number "10";
chrM	StringTie	transcript	3300	16569	1000	-	.	gene_id "MSTRG.216169"; transcript_id "MSTRG.216169.2034";
chrM	StringTie	exon	3300	3629	1000	-	.	gene_id "MSTRG.216169"; transcript_id "MSTRG.216169.2034"; exon_number "1";
chrM	StringTie	exon	8685	10094	1000	-	.	gene_id "MSTRG.216169"; transcript_id "MSTRG.216169.2034"; exon_number "2";
chrM	StringTie	exon	10285	10871	1000	-	.	gene_id "MSTRG.216169"; transcript_id "MSTRG.216169.2034"; exon_number "3";
chrM	StringTie	exon	12433	13639	1000	-	.	gene_id "MSTRG.216169"; transcript_id "MSTRG.216169.2034"; exon_number "4";
chrM	StringTie	exon	13693	14862	1000	-	.	gene_id "MSTRG.216169"; transcript_id "MSTRG.216169.2034"; exon_number "5";
chrM	StringTie	exon	15007	16569	1000	-	.	gene_id "MSTRG.216169"; transcript_id "MSTRG.216169.2034"; exon_number "6";
chrM	StringTie	transcript	3300	16569	1000	-	.	gene_id "MSTRG.216169"; transcript_id "MSTRG.216169.2035";
chrM	StringTie	exon	3300	3513	1000	-	.	gene_id "MSTRG.216169"; transcript_id "MSTRG.216169.2035"; exon_number "1";
chrM	StringTie	exon	14055	15490	1000	-	.	gene_id "MSTRG.216169"; transcript_id "MSTRG.216169.2035"; exon_number "2";
chrM	StringTie	exon	15740	16569	1000	-	.	gene_id "MSTRG.216169"; transcript_id "MSTRG.216169.2035"; exon_number "3";
chrM	StringTie	transcript	3300	15885	1000	-	.	gene_id "MSTRG.216169"; transcript_id "MSTRG.216169.2036";
chrM	StringTie	exon	3300	3629	1000	-	.	gene_id "MSTRG.216169"; transcript_id "MSTRG.216169.2036"; exon_number "1";
chrM	StringTie	exon	8468	8684	1000	-	.	gene_id "MSTRG.216169"; transcript_id "MSTRG.216169.2036"; exon_number "2";
chrM	StringTie	exon	8776	9081	1000	-	.	gene_id "MSTRG.216169"; transcript_id "MSTRG.216169.2036"; exon_number "3";
chrM	StringTie	exon	14771	15885	1000	-	.	gene_id "MSTRG.216169"; transcript_id "MSTRG.216169.2036"; exon_number "4";
chrM	StringTie	transcript	3300	16569	1000	-	.	gene_id "MSTRG.216169"; transcript_id "MSTRG.216169.2037";
chrM	StringTie	exon	3300	3513	1000	-	.	gene_id "MSTRG.216169"; transcript_id "MSTRG.216169.2037"; exon_number "1";
chrM	StringTie	exon	3567	4185	1000	-	.	gene_id "MSTRG.216169"; transcript_id "MSTRG.216169.2037"; exon_number "2";
chrM	StringTie	exon	13855	14773	1000	-	.	gene_id "MSTRG.216169"; transcript_id "MSTRG.216169.2037"; exon_number "3";
chrM	StringTie	exon	14795	16569	1000	-	.	gene_id "MSTRG.216169"; transcript_id "MSTRG.216169.2037"; exon_number "4";
chrM	StringTie	transcript	3300	16569	1000	-	.	gene_id "MSTRG.216169"; transcript_id "MSTRG.216169.2038";
chrM	StringTie	exon	3300	3513	1000	-	.	gene_id "MSTRG.216169"; transcript_id "MSTRG.216169.2038"; exon_number "1";
chrM	StringTie	exon	3567	4170	1000	-	.	gene_id "MSTRG.216169"; transcript_id "MSTRG.216169.2038"; exon_number "2";
chrM	StringTie	exon	5147	5348	1000	-	.	gene_id "MSTRG.216169"; transcript_id "MSTRG.216169.2038"; exon_number "3";
chrM	StringTie	exon	6441	7102	1000	-	.	gene_id "MSTRG.216169"; transcript_id "MSTRG.216169.2038"; exon_number "4";
chrM	StringTie	exon	7189	7816	1000	-	.	gene_id "MSTRG.216169"; transcript_id "MSTRG.216169.2038"; exon_number "5";
chrM	StringTie	exon	13584	15381	1000	-	.	gene_id "MSTRG.216169"; transcript_id "MSTRG.216169.2038"; exon_number "6";
```
