## Additional File 7 - TCGA transcript assembly for "Widespread 3’ UTR splicing regulates expression of oncogene transcripts in sequence-dependent and independent manners": all_tissues_agg-agg-agg.gtf (part 1126 of 2216)

```
chrM	StringTie	exon	15403	16569	1000	-	.	gene_id "MSTRG.216169"; transcript_id "MSTRG.216169.2038"; exon_number "7";
chrM	StringTie	transcript	3300	12228	1000	-	.	gene_id "MSTRG.216169"; transcript_id "MSTRG.216169.2039";
chrM	StringTie	exon	3300	3609	1000	-	.	gene_id "MSTRG.216169"; transcript_id "MSTRG.216169.2039"; exon_number "1";
chrM	StringTie	exon	3781	6212	1000	-	.	gene_id "MSTRG.216169"; transcript_id "MSTRG.216169.2039"; exon_number "2";
chrM	StringTie	exon	8472	8970	1000	-	.	gene_id "MSTRG.216169"; transcript_id "MSTRG.216169.2039"; exon_number "3";
chrM	StringTie	exon	9031	9617	1000	-	.	gene_id "MSTRG.216169"; transcript_id "MSTRG.216169.2039"; exon_number "4";
chrM	StringTie	exon	10850	11293	1000	-	.	gene_id "MSTRG.216169"; transcript_id "MSTRG.216169.2039"; exon_number "5";
chrM	StringTie	exon	11495	11812	1000	-	.	gene_id "MSTRG.216169"; transcript_id "MSTRG.216169.2039"; exon_number "6";
chrM	StringTie	exon	11868	12228	1000	-	.	gene_id "MSTRG.216169"; transcript_id "MSTRG.216169.2039"; exon_number "7";
chrM	StringTie	transcript	1	16569	1000	-	.	gene_id "MSTRG.216169"; transcript_id "MSTRG.216169.204";
chrM	StringTie	exon	1	660	1000	-	.	gene_id "MSTRG.216169"; transcript_id "MSTRG.216169.204"; exon_number "1";
chrM	StringTie	exon	793	1203	1000	-	.	gene_id "MSTRG.216169"; transcript_id "MSTRG.216169.204"; exon_number "2";
chrM	StringTie	exon	1254	4905	1000	-	.	gene_id "MSTRG.216169"; transcript_id "MSTRG.216169.204"; exon_number "3";
chrM	StringTie	exon	13449	13639	1000	-	.	gene_id "MSTRG.216169"; transcript_id "MSTRG.216169.204"; exon_number "4";
chrM	StringTie	exon	13693	14847	1000	-	.	gene_id "MSTRG.216169"; transcript_id "MSTRG.216169.204"; exon_number "5";
chrM	StringTie	exon	15007	16569	1000	-	.	gene_id "MSTRG.216169"; transcript_id "MSTRG.216169.204"; exon_number "6";
chrM	StringTie	transcript	3300	16569	1000	-	.	gene_id "MSTRG.216169"; transcript_id "MSTRG.216169.2040";
chrM	StringTie	exon	3300	3533	1000	-	.	gene_id "MSTRG.216169"; transcript_id "MSTRG.216169.2040"; exon_number "1";
chrM	StringTie	exon	3604	3798	1000	-	.	gene_id "MSTRG.216169"; transcript_id "MSTRG.216169.2040"; exon_number "2";
chrM	StringTie	exon	3984	5117	1000	-	.	gene_id "MSTRG.216169"; transcript_id "MSTRG.216169.2040"; exon_number "3";
chrM	StringTie	exon	5168	5294	1000	-	.	gene_id "MSTRG.216169"; transcript_id "MSTRG.216169.2040"; exon_number "4";
chrM	StringTie	exon	5318	6545	1000	-	.	gene_id "MSTRG.216169"; transcript_id "MSTRG.216169.2040"; exon_number "5";
chrM	StringTie	exon	10138	11218	1000	-	.	gene_id "MSTRG.216169"; transcript_id "MSTRG.216169.2040"; exon_number "6";
chrM	StringTie	exon	11295	11602	1000	-	.	gene_id "MSTRG.216169"; transcript_id "MSTRG.216169.2040"; exon_number "7";
chrM	StringTie	exon	13999	16569	1000	-	.	gene_id "MSTRG.216169"; transcript_id "MSTRG.216169.2040"; exon_number "8";
chrM	StringTie	transcript	3300	15481	1000	-	.	gene_id "MSTRG.216169"; transcript_id "MSTRG.216169.2041";
chrM	StringTie	exon	3300	4106	1000	-	.	gene_id "MSTRG.216169"; transcript_id "MSTRG.216169.2041"; exon_number "1";
chrM	StringTie	exon	5349	6423	1000	-	.	gene_id "MSTRG.216169"; transcript_id "MSTRG.216169.2041"; exon_number "2";
chrM	StringTie	exon	6536	8275	1000	-	.	gene_id "MSTRG.216169"; transcript_id "MSTRG.216169.2041"; exon_number "3";
chrM	StringTie	exon	8468	8829	1000	-	.	gene_id "MSTRG.216169"; transcript_id "MSTRG.216169.2041"; exon_number "4";
chrM	StringTie	exon	9244	10307	1000	-	.	gene_id "MSTRG.216169"; transcript_id "MSTRG.216169.2041"; exon_number "5";
chrM	StringTie	exon	10969	11577	1000	-	.	gene_id "MSTRG.216169"; transcript_id "MSTRG.216169.2041"; exon_number "6";
chrM	StringTie	exon	14807	15334	1000	-	.	gene_id "MSTRG.216169"; transcript_id "MSTRG.216169.2041"; exon_number "7";
chrM	StringTie	exon	15382	15481	1000	-	.	gene_id "MSTRG.216169"; transcript_id "MSTRG.216169.2041"; exon_number "8";
chrM	StringTie	transcript	3300	16569	1000	-	.	gene_id "MSTRG.216169"; transcript_id "MSTRG.216169.2042";
chrM	StringTie	exon	3300	3515	1000	-	.	gene_id "MSTRG.216169"; transcript_id "MSTRG.216169.2042"; exon_number "1";
chrM	StringTie	exon	4023	5336	1000	-	.	gene_id "MSTRG.216169"; transcript_id "MSTRG.216169.2042"; exon_number "2";
chrM	StringTie	exon	5369	6343	1000	-	.	gene_id "MSTRG.216169"; transcript_id "MSTRG.216169.2042"; exon_number "3";
chrM	StringTie	exon	6557	7115	1000	-	.	gene_id "MSTRG.216169"; transcript_id "MSTRG.216169.2042"; exon_number "4";
chrM	StringTie	exon	8647	9030	1000	-	.	gene_id "MSTRG.216169"; transcript_id "MSTRG.216169.2042"; exon_number "5";
chrM	StringTie	exon	9060	9469	1000	-	.	gene_id "MSTRG.216169"; transcript_id "MSTRG.216169.2042"; exon_number "6";
chrM	StringTie	exon	9516	9640	1000	-	.	gene_id "MSTRG.216169"; transcript_id "MSTRG.216169.2042"; exon_number "7";
chrM	StringTie	exon	15403	16569	1000	-	.	gene_id "MSTRG.216169"; transcript_id "MSTRG.216169.2042"; exon_number "8";
chrM	StringTie	transcript	3300	16569	1000	-	.	gene_id "MSTRG.216169"; transcript_id "MSTRG.216169.2043";
chrM	StringTie	exon	3300	3515	1000	-	.	gene_id "MSTRG.216169"; transcript_id "MSTRG.216169.2043"; exon_number "1";
chrM	StringTie	exon	4023	4853	1000	-	.	gene_id "MSTRG.216169"; transcript_id "MSTRG.216169.2043"; exon_number "2";
chrM	StringTie	exon	4926	5336	1000	-	.	gene_id "MSTRG.216169"; transcript_id "MSTRG.216169.2043"; exon_number "3";
chrM	StringTie	exon	5369	6602	1000	-	.	gene_id "MSTRG.216169"; transcript_id "MSTRG.216169.2043"; exon_number "4";
chrM	StringTie	exon	7127	7650	1000	-	.	gene_id "MSTRG.216169"; transcript_id "MSTRG.216169.2043"; exon_number "5";
chrM	StringTie	exon	7726	7944	1000	-	.	gene_id "MSTRG.216169"; transcript_id "MSTRG.216169.2043"; exon_number "6";
chrM	StringTie	exon	8437	8624	1000	-	.	gene_id "MSTRG.216169"; transcript_id "MSTRG.216169.2043"; exon_number "7";
chrM	StringTie	exon	8661	8829	1000	-	.	gene_id "MSTRG.216169"; transcript_id "MSTRG.216169.2043"; exon_number "8";
chrM	StringTie	exon	9244	9922	1000	-	.	gene_id "MSTRG.216169"; transcript_id "MSTRG.216169.2043"; exon_number "9";
chrM	StringTie	exon	10138	10647	1000	-	.	gene_id "MSTRG.216169"; transcript_id "MSTRG.216169.2043"; exon_number "10";
chrM	StringTie	exon	10692	10903	1000	-	.	gene_id "MSTRG.216169"; transcript_id "MSTRG.216169.2043"; exon_number "11";
chrM	StringTie	exon	10948	11287	1000	-	.	gene_id "MSTRG.216169"; transcript_id "MSTRG.216169.2043"; exon_number "12";
chrM	StringTie	exon	12023	12890	1000	-	.	gene_id "MSTRG.216169"; transcript_id "MSTRG.216169.2043"; exon_number "13";
chrM	StringTie	exon	13212	13639	1000	-	.	gene_id "MSTRG.216169"; transcript_id "MSTRG.216169.2043"; exon_number "14";
chrM	StringTie	exon	13693	13791	1000	-	.	gene_id "MSTRG.216169"; transcript_id "MSTRG.216169.2043"; exon_number "15";
chrM	StringTie	exon	13855	15381	1000	-	.	gene_id "MSTRG.216169"; transcript_id "MSTRG.216169.2043"; exon_number "16";
chrM	StringTie	exon	15403	16569	1000	-	.	gene_id "MSTRG.216169"; transcript_id "MSTRG.216169.2043"; exon_number "17";
chrM	StringTie	transcript	3301	16569	1000	-	.	gene_id "MSTRG.216169"; transcript_id "MSTRG.216169.2044";
chrM	StringTie	exon	3301	4167	1000	-	.	gene_id "MSTRG.216169"; transcript_id "MSTRG.216169.2044"; exon_number "1";
chrM	StringTie	exon	13693	14054	1000	-	.	gene_id "MSTRG.216169"; transcript_id "MSTRG.216169.2044"; exon_number "2";
chrM	StringTie	exon	14187	16569	1000	-	.	gene_id "MSTRG.216169"; transcript_id "MSTRG.216169.2044"; exon_number "3";
chrM	StringTie	transcript	3301	14751	1000	-	.	gene_id "MSTRG.216169"; transcript_id "MSTRG.216169.2045";
chrM	StringTie	exon	3301	3654	1000	-	.	gene_id "MSTRG.216169"; transcript_id "MSTRG.216169.2045"; exon_number "1";
chrM	StringTie	exon	3688	3819	1000	-	.	gene_id "MSTRG.216169"; transcript_id "MSTRG.216169.2045"; exon_number "2";
chrM	StringTie	exon	10545	10968	1000	-	.	gene_id "MSTRG.216169"; transcript_id "MSTRG.216169.2045"; exon_number "3";
chrM	StringTie	exon	14055	14751	1000	-	.	gene_id "MSTRG.216169"; transcript_id "MSTRG.216169.2045"; exon_number "4";
chrM	StringTie	transcript	3301	14765	1000	-	.	gene_id "MSTRG.216169"; transcript_id "MSTRG.216169.2046";
chrM	StringTie	exon	3301	3552	1000	-	.	gene_id "MSTRG.216169"; transcript_id "MSTRG.216169.2046"; exon_number "1";
chrM	StringTie	exon	12349	13383	1000	-	.	gene_id "MSTRG.216169"; transcript_id "MSTRG.216169.2046"; exon_number "2";
chrM	StringTie	exon	13449	13797	1000	-	.	gene_id "MSTRG.216169"; transcript_id "MSTRG.216169.2046"; exon_number "3";
chrM	StringTie	exon	13846	14765	1000	-	.	gene_id "MSTRG.216169"; transcript_id "MSTRG.216169.2046"; exon_number "4";
chrM	StringTie	transcript	3301	16569	1000	-	.	gene_id "MSTRG.216169"; transcript_id "MSTRG.216169.2047";
chrM	StringTie	exon	3301	4167	1000	-	.	gene_id "MSTRG.216169"; transcript_id "MSTRG.216169.2047"; exon_number "1";
chrM	StringTie	exon	6554	7440	1000	-	.	gene_id "MSTRG.216169"; transcript_id "MSTRG.216169.2047"; exon_number "2";
chrM	StringTie	exon	13799	13821	1000	-	.	gene_id "MSTRG.216169"; transcript_id "MSTRG.216169.2047"; exon_number "3";
chrM	StringTie	exon	13855	16569	1000	-	.	gene_id "MSTRG.216169"; transcript_id "MSTRG.216169.2047"; exon_number "4";
chrM	StringTie	transcript	3301	16569	1000	-	.	gene_id "MSTRG.216169"; transcript_id "MSTRG.216169.2048";
chrM	StringTie	exon	3301	3513	1000	-	.	gene_id "MSTRG.216169"; transcript_id "MSTRG.216169.2048"; exon_number "1";
chrM	StringTie	exon	4020	5011	1000	-	.	gene_id "MSTRG.216169"; transcript_id "MSTRG.216169.2048"; exon_number "2";
chrM	StringTie	exon	12375	12464	1000	-	.	gene_id "MSTRG.216169"; transcript_id "MSTRG.216169.2048"; exon_number "3";
chrM	StringTie	exon	14815	15381	1000	-	.	gene_id "MSTRG.216169"; transcript_id "MSTRG.216169.2048"; exon_number "4";
chrM	StringTie	exon	15403	16569	1000	-	.	gene_id "MSTRG.216169"; transcript_id "MSTRG.216169.2048"; exon_number "5";
chrM	StringTie	transcript	3301	16569	1000	-	.	gene_id "MSTRG.216169"; transcript_id "MSTRG.216169.2049";
chrM	StringTie	exon	3301	3597	1000	-	.	gene_id "MSTRG.216169"; transcript_id "MSTRG.216169.2049"; exon_number "1";
chrM	StringTie	exon	13436	13583	1000	-	.	gene_id "MSTRG.216169"; transcript_id "MSTRG.216169.2049"; exon_number "2";
chrM	StringTie	exon	13640	13791	1000	-	.	gene_id "MSTRG.216169"; transcript_id "MSTRG.216169.2049"; exon_number "3";
chrM	StringTie	exon	13855	15381	1000	-	.	gene_id "MSTRG.216169"; transcript_id "MSTRG.216169.2049"; exon_number "4";
chrM	StringTie	exon	15403	15456	1000	-	.	gene_id "MSTRG.216169"; transcript_id "MSTRG.216169.2049"; exon_number "5";
chrM	StringTie	exon	15491	16569	1000	-	.	gene_id "MSTRG.216169"; transcript_id "MSTRG.216169.2049"; exon_number "6";
chrM	StringTie	transcript	1	12153	1000	-	.	gene_id "MSTRG.216169"; transcript_id "MSTRG.216169.205";
chrM	StringTie	exon	1	381	1000	-	.	gene_id "MSTRG.216169"; transcript_id "MSTRG.216169.205"; exon_number "1";
chrM	StringTie	exon	6336	6602	1000	-	.	gene_id "MSTRG.216169"; transcript_id "MSTRG.216169.205"; exon_number "2";
chrM	StringTie	exon	7115	7689	1000	-	.	gene_id "MSTRG.216169"; transcript_id "MSTRG.216169.205"; exon_number "3";
chrM	StringTie	exon	8437	10647	1000	-	.	gene_id "MSTRG.216169"; transcript_id "MSTRG.216169.205"; exon_number "4";
chrM	StringTie	exon	10692	11812	1000	-	.	gene_id "MSTRG.216169"; transcript_id "MSTRG.216169.205"; exon_number "5";
chrM	StringTie	exon	11868	12153	1000	-	.	gene_id "MSTRG.216169"; transcript_id "MSTRG.216169.205"; exon_number "6";
chrM	StringTie	transcript	3301	12142	1000	-	.	gene_id "MSTRG.216169"; transcript_id "MSTRG.216169.2050";
chrM	StringTie	exon	3301	3819	1000	-	.	gene_id "MSTRG.216169"; transcript_id "MSTRG.216169.2050"; exon_number "1";
chrM	StringTie	exon	8927	9030	1000	-	.	gene_id "MSTRG.216169"; transcript_id "MSTRG.216169.2050"; exon_number "2";
chrM	StringTie	exon	9060	9359	1000	-	.	gene_id "MSTRG.216169"; transcript_id "MSTRG.216169.2050"; exon_number "3";
chrM	StringTie	exon	9424	9922	1000	-	.	gene_id "MSTRG.216169"; transcript_id "MSTRG.216169.2050"; exon_number "4";
chrM	StringTie	exon	10138	10510	1000	-	.	gene_id "MSTRG.216169"; transcript_id "MSTRG.216169.2050"; exon_number "5";
chrM	StringTie	exon	10545	10647	1000	-	.	gene_id "MSTRG.216169"; transcript_id "MSTRG.216169.2050"; exon_number "6";
chrM	StringTie	exon	10728	11938	1000	-	.	gene_id "MSTRG.216169"; transcript_id "MSTRG.216169.2050"; exon_number "7";
chrM	StringTie	exon	12019	12142	1000	-	.	gene_id "MSTRG.216169"; transcript_id "MSTRG.216169.2050"; exon_number "8";
chrM	StringTie	transcript	3301	16569	1000	-	.	gene_id "MSTRG.216169"; transcript_id "MSTRG.216169.2051";
chrM	StringTie	exon	3301	3603	1000	-	.	gene_id "MSTRG.216169"; transcript_id "MSTRG.216169.2051"; exon_number "1";
chrM	StringTie	exon	3943	5294	1000	-	.	gene_id "MSTRG.216169"; transcript_id "MSTRG.216169.2051"; exon_number "2";
chrM	StringTie	exon	5369	6205	1000	-	.	gene_id "MSTRG.216169"; transcript_id "MSTRG.216169.2051"; exon_number "3";
chrM	StringTie	exon	6557	6602	1000	-	.	gene_id "MSTRG.216169"; transcript_id "MSTRG.216169.2051"; exon_number "4";
chrM	StringTie	exon	8437	8970	1000	-	.	gene_id "MSTRG.216169"; transcript_id "MSTRG.216169.2051"; exon_number "5";
chrM	StringTie	exon	13537	13553	1000	-	.	gene_id "MSTRG.216169"; transcript_id "MSTRG.216169.2051"; exon_number "6";
chrM	StringTie	exon	13705	15381	1000	-	.	gene_id "MSTRG.216169"; transcript_id "MSTRG.216169.2051"; exon_number "7";
chrM	StringTie	exon	15403	15493	1000	-	.	gene_id "MSTRG.216169"; transcript_id "MSTRG.216169.2051"; exon_number "8";
chrM	StringTie	exon	15517	16569	1000	-	.	gene_id "MSTRG.216169"; transcript_id "MSTRG.216169.2051"; exon_number "9";
chrM	StringTie	transcript	3301	16569	1000	-	.	gene_id "MSTRG.216169"; transcript_id "MSTRG.216169.2052";
chrM	StringTie	exon	3301	3550	1000	-	.	gene_id "MSTRG.216169"; transcript_id "MSTRG.216169.2052"; exon_number "1";
chrM	StringTie	exon	3581	5368	1000	-	.	gene_id "MSTRG.216169"; transcript_id "MSTRG.216169.2052"; exon_number "2";
chrM	StringTie	exon	5453	6356	1000	-	.	gene_id "MSTRG.216169"; transcript_id "MSTRG.216169.2052"; exon_number "3";
chrM	StringTie	exon	6557	6602	1000	-	.	gene_id "MSTRG.216169"; transcript_id "MSTRG.216169.2052"; exon_number "4";
chrM	StringTie	exon	7191	8061	1000	-	.	gene_id "MSTRG.216169"; transcript_id "MSTRG.216169.2052"; exon_number "5";
chrM	StringTie	exon	8465	8684	1000	-	.	gene_id "MSTRG.216169"; transcript_id "MSTRG.216169.2052"; exon_number "6";
chrM	StringTie	exon	8776	8926	1000	-	.	gene_id "MSTRG.216169"; transcript_id "MSTRG.216169.2052"; exon_number "7";
chrM	StringTie	exon	9417	10517	1000	-	.	gene_id "MSTRG.216169"; transcript_id "MSTRG.216169.2052"; exon_number "8";
chrM	StringTie	exon	10545	11044	1000	-	.	gene_id "MSTRG.216169"; transcript_id "MSTRG.216169.2052"; exon_number "9";
chrM	StringTie	exon	13436	13827	1000	-	.	gene_id "MSTRG.216169"; transcript_id "MSTRG.216169.2052"; exon_number "10";
chrM	StringTie	exon	13960	16569	1000	-	.	gene_id "MSTRG.216169"; transcript_id "MSTRG.216169.2052"; exon_number "11";
chrM	StringTie	transcript	3302	16569	1000	-	.	gene_id "MSTRG.216169"; transcript_id "MSTRG.216169.2053";
chrM	StringTie	exon	3302	3538	1000	-	.	gene_id "MSTRG.216169"; transcript_id "MSTRG.216169.2053"; exon_number "1";
chrM	StringTie	exon	10485	10544	1000	-	.	gene_id "MSTRG.216169"; transcript_id "MSTRG.216169.2053"; exon_number "2";
chrM	StringTie	exon	14055	14806	1000	-	.	gene_id "MSTRG.216169"; transcript_id "MSTRG.216169.2053"; exon_number "3";
chrM	StringTie	exon	15403	15490	1000	-	.	gene_id "MSTRG.216169"; transcript_id "MSTRG.216169.2053"; exon_number "4";
chrM	StringTie	exon	15527	16569	1000	-	.	gene_id "MSTRG.216169"; transcript_id "MSTRG.216169.2053"; exon_number "5";
chrM	StringTie	transcript	3302	16569	1000	-	.	gene_id "MSTRG.216169"; transcript_id "MSTRG.216169.2054";
chrM	StringTie	exon	3302	3550	1000	-	.	gene_id "MSTRG.216169"; transcript_id "MSTRG.216169.2054"; exon_number "1";
chrM	StringTie	exon	3581	3629	1000	-	.	gene_id "MSTRG.216169"; transcript_id "MSTRG.216169.2054"; exon_number "2";
chrM	StringTie	exon	8814	9426	1000	-	.	gene_id "MSTRG.216169"; transcript_id "MSTRG.216169.2054"; exon_number "3";
chrM	StringTie	exon	12402	13020	1000	-	.	gene_id "MSTRG.216169"; transcript_id "MSTRG.216169.2054"; exon_number "4";
chrM	StringTie	exon	13123	13791	1000	-	.	gene_id "MSTRG.216169"; transcript_id "MSTRG.216169.2054"; exon_number "5";
chrM	StringTie	exon	14044	14862	1000	-	.	gene_id "MSTRG.216169"; transcript_id "MSTRG.216169.2054"; exon_number "6";
chrM	StringTie	exon	15007	15414	1000	-	.	gene_id "MSTRG.216169"; transcript_id "MSTRG.216169.2054"; exon_number "7";
chrM	StringTie	exon	15577	16569	1000	-	.	gene_id "MSTRG.216169"; transcript_id "MSTRG.216169.2054"; exon_number "8";
chrM	StringTie	transcript	3302	9985	1000	-	.	gene_id "MSTRG.216169"; transcript_id "MSTRG.216169.2055";
chrM	StringTie	exon	3302	3470	1000	-	.	gene_id "MSTRG.216169"; transcript_id "MSTRG.216169.2055"; exon_number "1";
chrM	StringTie	exon	3507	4055	1000	-	.	gene_id "MSTRG.216169"; transcript_id "MSTRG.216169.2055"; exon_number "2";
chrM	StringTie	exon	4089	4885	1000	-	.	gene_id "MSTRG.216169"; transcript_id "MSTRG.216169.2055"; exon_number "3";
chrM	StringTie	exon	5369	6820	1000	-	.	gene_id "MSTRG.216169"; transcript_id "MSTRG.216169.2055"; exon_number "4";
chrM	StringTie	exon	6914	7376	1000	-	.	gene_id "MSTRG.216169"; transcript_id "MSTRG.216169.2055"; exon_number "5";
chrM	StringTie	exon	7405	7863	1000	-	.	gene_id "MSTRG.216169"; transcript_id "MSTRG.216169.2055"; exon_number "6";
chrM	StringTie	exon	8472	8747	1000	-	.	gene_id "MSTRG.216169"; transcript_id "MSTRG.216169.2055"; exon_number "7";
chrM	StringTie	exon	8792	9030	1000	-	.	gene_id "MSTRG.216169"; transcript_id "MSTRG.216169.2055"; exon_number "8";
chrM	StringTie	exon	9417	9985	1000	-	.	gene_id "MSTRG.216169"; transcript_id "MSTRG.216169.2055"; exon_number "9";
chrM	StringTie	transcript	3303	16569	1000	-	.	gene_id "MSTRG.216169"; transcript_id "MSTRG.216169.2056";
chrM	StringTie	exon	3303	3636	1000	-	.	gene_id "MSTRG.216169"; transcript_id "MSTRG.216169.2056"; exon_number "1";
chrM	StringTie	exon	3807	5368	1000	-	.	gene_id "MSTRG.216169"; transcript_id "MSTRG.216169.2056"; exon_number "2";
chrM	StringTie	exon	14055	15381	1000	-	.	gene_id "MSTRG.216169"; transcript_id "MSTRG.216169.2056"; exon_number "3";
chrM	StringTie	exon	15403	16569	1000	-	.	gene_id "MSTRG.216169"; transcript_id "MSTRG.216169.2056"; exon_number "4";
chrM	StringTie	transcript	3303	16569	1000	-	.	gene_id "MSTRG.216169"; transcript_id "MSTRG.216169.2057";
chrM	StringTie	exon	3303	3597	1000	-	.	gene_id "MSTRG.216169"; transcript_id "MSTRG.216169.2057"; exon_number "1";
chrM	StringTie	exon	6546	7126	1000	-	.	gene_id "MSTRG.216169"; transcript_id "MSTRG.216169.2057"; exon_number "2";
chrM	StringTie	exon	11526	11862	1000	-	.	gene_id "MSTRG.216169"; transcript_id "MSTRG.216169.2057"; exon_number "3";
chrM	StringTie	exon	15625	16569	1000	-	.	gene_id "MSTRG.216169"; transcript_id "MSTRG.216169.2057"; exon_number "4";
chrM	StringTie	transcript	3303	12142	1000	-	.	gene_id "MSTRG.216169"; transcript_id "MSTRG.216169.2058";
chrM	StringTie	exon	3303	3654	1000	-	.	gene_id "MSTRG.216169"; transcript_id "MSTRG.216169.2058"; exon_number "1";
chrM	StringTie	exon	3820	4185	1000	-	.	gene_id "MSTRG.216169"; transcript_id "MSTRG.216169.2058"; exon_number "2";
chrM	StringTie	exon	10969	11950	1000	-	.	gene_id "MSTRG.216169"; transcript_id "MSTRG.216169.2058"; exon_number "3";
chrM	StringTie	exon	11995	12142	1000	-	.	gene_id "MSTRG.216169"; transcript_id "MSTRG.216169.2058"; exon_number "4";
chrM	StringTie	transcript	3303	16569	1000	-	.	gene_id "MSTRG.216169"; transcript_id "MSTRG.216169.2059";
chrM	StringTie	exon	3303	5348	1000	-	.	gene_id "MSTRG.216169"; transcript_id "MSTRG.216169.2059"; exon_number "1";
chrM	StringTie	exon	5482	6491	1000	-	.	gene_id "MSTRG.216169"; transcript_id "MSTRG.216169.2059"; exon_number "2";
chrM	StringTie	exon	13792	13983	1000	-	.	gene_id "MSTRG.216169"; transcript_id "MSTRG.216169.2059"; exon_number "3";
chrM	StringTie	exon	14130	15454	1000	-	.	gene_id "MSTRG.216169"; transcript_id "MSTRG.216169.2059"; exon_number "4";
chrM	StringTie	exon	15538	16569	1000	-	.	gene_id "MSTRG.216169"; transcript_id "MSTRG.216169.2059"; exon_number "5";
chrM	StringTie	transcript	1	16569	1000	-	.	gene_id "MSTRG.216169"; transcript_id "MSTRG.216169.206";
chrM	StringTie	exon	1	381	1000	-	.	gene_id "MSTRG.216169"; transcript_id "MSTRG.216169.206"; exon_number "1";
chrM	StringTie	exon	1234	1922	1000	-	.	gene_id "MSTRG.216169"; transcript_id "MSTRG.216169.206"; exon_number "2";
chrM	StringTie	exon	2225	2513	1000	-	.	gene_id "MSTRG.216169"; transcript_id "MSTRG.216169.206"; exon_number "3";
chrM	StringTie	exon	3525	5167	1000	-	.	gene_id "MSTRG.216169"; transcript_id "MSTRG.216169.206"; exon_number "4";
chrM	StringTie	exon	5309	6664	1000	-	.	gene_id "MSTRG.216169"; transcript_id "MSTRG.216169.206"; exon_number "5";
chrM	StringTie	exon	15382	16569	1000	-	.	gene_id "MSTRG.216169"; transcript_id "MSTRG.216169.206"; exon_number "6";
chrM	StringTie	transcript	3303	12143	1000	-	.	gene_id "MSTRG.216169"; transcript_id "MSTRG.216169.2060";
chrM	StringTie	exon	3303	3533	1000	-	.	gene_id "MSTRG.216169"; transcript_id "MSTRG.216169.2060"; exon_number "1";
chrM	StringTie	exon	6567	7126	1000	-	.	gene_id "MSTRG.216169"; transcript_id "MSTRG.216169.2060"; exon_number "2";
chrM	StringTie	exon	11526	11812	1000	-	.	gene_id "MSTRG.216169"; transcript_id "MSTRG.216169.2060"; exon_number "3";
chrM	StringTie	exon	11868	11938	1000	-	.	gene_id "MSTRG.216169"; transcript_id "MSTRG.216169.2060"; exon_number "4";
chrM	StringTie	exon	12019	12143	1000	-	.	gene_id "MSTRG.216169"; transcript_id "MSTRG.216169.2060"; exon_number "5";
chrM	StringTie	transcript	3303	16569	1000	-	.	gene_id "MSTRG.216169"; transcript_id "MSTRG.216169.2061";
chrM	StringTie	exon	3303	3636	1000	-	.	gene_id "MSTRG.216169"; transcript_id "MSTRG.216169.2061"; exon_number "1";
chrM	StringTie	exon	3807	4991	1000	-	.	gene_id "MSTRG.216169"; transcript_id "MSTRG.216169.2061"; exon_number "2";
chrM	StringTie	exon	5122	5471	1000	-	.	gene_id "MSTRG.216169"; transcript_id "MSTRG.216169.2061"; exon_number "3";
chrM	StringTie	exon	13663	13901	1000	-	.	gene_id "MSTRG.216169"; transcript_id "MSTRG.216169.2061"; exon_number "4";
chrM	StringTie	exon	14055	15381	1000	-	.	gene_id "MSTRG.216169"; transcript_id "MSTRG.216169.2061"; exon_number "5";
chrM	StringTie	exon	15403	16569	1000	-	.	gene_id "MSTRG.216169"; transcript_id "MSTRG.216169.2061"; exon_number "6";
chrM	StringTie	transcript	3303	16569	1000	-	.	gene_id "MSTRG.216169"; transcript_id "MSTRG.216169.2062";
chrM	StringTie	exon	3303	4170	1000	-	.	gene_id "MSTRG.216169"; transcript_id "MSTRG.216169.2062"; exon_number "1";
chrM	StringTie	exon	8468	9158	1000	-	.	gene_id "MSTRG.216169"; transcript_id "MSTRG.216169.2062"; exon_number "2";
chrM	StringTie	exon	10752	11768	1000	-	.	gene_id "MSTRG.216169"; transcript_id "MSTRG.216169.2062"; exon_number "3";
chrM	StringTie	exon	11858	13639	1000	-	.	gene_id "MSTRG.216169"; transcript_id "MSTRG.216169.2062"; exon_number "4";
chrM	StringTie	exon	13693	15285	1000	-	.	gene_id "MSTRG.216169"; transcript_id "MSTRG.216169.2062"; exon_number "5";
chrM	StringTie	exon	15403	16569	1000	-	.	gene_id "MSTRG.216169"; transcript_id "MSTRG.216169.2062"; exon_number "6";
chrM	StringTie	transcript	3303	16569	1000	-	.	gene_id "MSTRG.216169"; transcript_id "MSTRG.216169.2063";
chrM	StringTie	exon	3303	3570	1000	-	.	gene_id "MSTRG.216169"; transcript_id "MSTRG.216169.2063"; exon_number "1";
chrM	StringTie	exon	6546	7863	1000	-	.	gene_id "MSTRG.216169"; transcript_id "MSTRG.216169.2063"; exon_number "2";
chrM	StringTie	exon	8472	8684	1000	-	.	gene_id "MSTRG.216169"; transcript_id "MSTRG.216169.2063"; exon_number "3";
chrM	StringTie	exon	8776	9081	1000	-	.	gene_id "MSTRG.216169"; transcript_id "MSTRG.216169.2063"; exon_number "4";
chrM	StringTie	exon	9365	10307	1000	-	.	gene_id "MSTRG.216169"; transcript_id "MSTRG.216169.2063"; exon_number "5";
chrM	StringTie	exon	12399	12753	1000	-	.	gene_id "MSTRG.216169"; transcript_id "MSTRG.216169.2063"; exon_number "6";
chrM	StringTie	exon	15548	16569	1000	-	.	gene_id "MSTRG.216169"; transcript_id "MSTRG.216169.2063"; exon_number "7";
chrM	StringTie	transcript	3303	15781	1000	-	.	gene_id "MSTRG.216169"; transcript_id "MSTRG.216169.2064";
chrM	StringTie	exon	3303	3540	1000	-	.	gene_id "MSTRG.216169"; transcript_id "MSTRG.216169.2064"; exon_number "1";
chrM	StringTie	exon	3610	4106	1000	-	.	gene_id "MSTRG.216169"; transcript_id "MSTRG.216169.2064"; exon_number "2";
chrM	StringTie	exon	4168	5160	1000	-	.	gene_id "MSTRG.216169"; transcript_id "MSTRG.216169.2064"; exon_number "3";
chrM	StringTie	exon	10980	11532	1000	-	.	gene_id "MSTRG.216169"; transcript_id "MSTRG.216169.2064"; exon_number "4";
chrM	StringTie	exon	13860	13977	1000	-	.	gene_id "MSTRG.216169"; transcript_id "MSTRG.216169.2064"; exon_number "5";
chrM	StringTie	exon	14004	14847	1000	-	.	gene_id "MSTRG.216169"; transcript_id "MSTRG.216169.2064"; exon_number "6";
chrM	StringTie	exon	15007	15297	1000	-	.	gene_id "MSTRG.216169"; transcript_id "MSTRG.216169.2064"; exon_number "7";
chrM	StringTie	exon	15335	15781	1000	-	.	gene_id "MSTRG.216169"; transcript_id "MSTRG.216169.2064"; exon_number "8";
chrM	StringTie	transcript	3303	16569	1000	-	.	gene_id "MSTRG.216169"; transcript_id "MSTRG.216169.2065";
chrM	StringTie	exon	3303	4106	1000	-	.	gene_id "MSTRG.216169"; transcript_id "MSTRG.216169.2065"; exon_number "1";
chrM	StringTie	exon	4168	4939	1000	-	.	gene_id "MSTRG.216169"; transcript_id "MSTRG.216169.2065"; exon_number "2";
chrM	StringTie	exon	5369	6845	1000	-	.	gene_id "MSTRG.216169"; transcript_id "MSTRG.216169.2065"; exon_number "3";
chrM	StringTie	exon	8428	8684	1000	-	.	gene_id "MSTRG.216169"; transcript_id "MSTRG.216169.2065"; exon_number "4";
chrM	StringTie	exon	8776	9338	1000	-	.	gene_id "MSTRG.216169"; transcript_id "MSTRG.216169.2065"; exon_number "5";
chrM	StringTie	exon	9408	10225	1000	-	.	gene_id "MSTRG.216169"; transcript_id "MSTRG.216169.2065"; exon_number "6";
chrM	StringTie	exon	10297	10565	1000	-	.	gene_id "MSTRG.216169"; transcript_id "MSTRG.216169.2065"; exon_number "7";
chrM	StringTie	exon	12505	12963	1000	-	.	gene_id "MSTRG.216169"; transcript_id "MSTRG.216169.2065"; exon_number "8";
chrM	StringTie	exon	13161	16569	1000	-	.	gene_id "MSTRG.216169"; transcript_id "MSTRG.216169.2065"; exon_number "9";
chrM	StringTie	transcript	3303	16569	1000	-	.	gene_id "MSTRG.216169"; transcript_id "MSTRG.216169.2066";
chrM	StringTie	exon	3303	4939	1000	-	.	gene_id "MSTRG.216169"; transcript_id "MSTRG.216169.2066"; exon_number "1";
chrM	StringTie	exon	5369	6205	1000	-	.	gene_id "MSTRG.216169"; transcript_id "MSTRG.216169.2066"; exon_number "2";
chrM	StringTie	exon	6557	7863	1000	-	.	gene_id "MSTRG.216169"; transcript_id "MSTRG.216169.2066"; exon_number "3";
chrM	StringTie	exon	8472	8970	1000	-	.	gene_id "MSTRG.216169"; transcript_id "MSTRG.216169.2066"; exon_number "4";
chrM	StringTie	exon	9031	10647	1000	-	.	gene_id "MSTRG.216169"; transcript_id "MSTRG.216169.2066"; exon_number "5";
chrM	StringTie	exon	10692	11218	1000	-	.	gene_id "MSTRG.216169"; transcript_id "MSTRG.216169.2066"; exon_number "6";
chrM	StringTie	exon	11295	11397	1000	-	.	gene_id "MSTRG.216169"; transcript_id "MSTRG.216169.2066"; exon_number "7";
chrM	StringTie	exon	11500	12079	1000	-	.	gene_id "MSTRG.216169"; transcript_id "MSTRG.216169.2066"; exon_number "8";
chrM	StringTie	exon	13978	14773	1000	-	.	gene_id "MSTRG.216169"; transcript_id "MSTRG.216169.2066"; exon_number "9";
chrM	StringTie	exon	14795	16569	1000	-	.	gene_id "MSTRG.216169"; transcript_id "MSTRG.216169.2066"; exon_number "10";
chrM	StringTie	transcript	3303	16569	1000	-	.	gene_id "MSTRG.216169"; transcript_id "MSTRG.216169.2067";
chrM	StringTie	exon	3303	5348	1000	-	.	gene_id "MSTRG.216169"; transcript_id "MSTRG.216169.2067"; exon_number "1";
chrM	StringTie	exon	5618	6219	1000	-	.	gene_id "MSTRG.216169"; transcript_id "MSTRG.216169.2067"; exon_number "2";
chrM	StringTie	exon	6446	6963	1000	-	.	gene_id "MSTRG.216169"; transcript_id "MSTRG.216169.2067"; exon_number "3";
chrM	StringTie	exon	6991	7825	1000	-	.	gene_id "MSTRG.216169"; transcript_id "MSTRG.216169.2067"; exon_number "4";
chrM	StringTie	exon	7873	8624	1000	-	.	gene_id "MSTRG.216169"; transcript_id "MSTRG.216169.2067"; exon_number "5";
chrM	StringTie	exon	8661	8970	1000	-	.	gene_id "MSTRG.216169"; transcript_id "MSTRG.216169.2067"; exon_number "6";
chrM	StringTie	exon	9031	10852	1000	-	.	gene_id "MSTRG.216169"; transcript_id "MSTRG.216169.2067"; exon_number "7";
chrM	StringTie	exon	10904	11145	1000	-	.	gene_id "MSTRG.216169"; transcript_id "MSTRG.216169.2067"; exon_number "8";
chrM	StringTie	exon	11875	12091	1000	-	.	gene_id "MSTRG.216169"; transcript_id "MSTRG.216169.2067"; exon_number "9";
chrM	StringTie	exon	13988	14066	1000	-	.	gene_id "MSTRG.216169"; transcript_id "MSTRG.216169.2067"; exon_number "10";
chrM	StringTie	exon	15382	16569	1000	-	.	gene_id "MSTRG.216169"; transcript_id "MSTRG.216169.2067"; exon_number "11";
chrM	StringTie	transcript	3303	16569	1000	-	.	gene_id "MSTRG.216169"; transcript_id "MSTRG.216169.2068";
chrM	StringTie	exon	3303	4939	1000	-	.	gene_id "MSTRG.216169"; transcript_id "MSTRG.216169.2068"; exon_number "1";
chrM	StringTie	exon	5369	5960	1000	-	.	gene_id "MSTRG.216169"; transcript_id "MSTRG.216169.2068"; exon_number "2";
chrM	StringTie	exon	6042	6820	1000	-	.	gene_id "MSTRG.216169"; transcript_id "MSTRG.216169.2068"; exon_number "3";
chrM	StringTie	exon	7398	7863	1000	-	.	gene_id "MSTRG.216169"; transcript_id "MSTRG.216169.2068"; exon_number "4";
chrM	StringTie	exon	8472	8817	1000	-	.	gene_id "MSTRG.216169"; transcript_id "MSTRG.216169.2068"; exon_number "5";
chrM	StringTie	exon	12349	12764	1000	-	.	gene_id "MSTRG.216169"; transcript_id "MSTRG.216169.2068"; exon_number "6";
chrM	StringTie	exon	12816	12984	1000	-	.	gene_id "MSTRG.216169"; transcript_id "MSTRG.216169.2068"; exon_number "7";
chrM	StringTie	exon	13129	13212	1000	-	.	gene_id "MSTRG.216169"; transcript_id "MSTRG.216169.2068"; exon_number "8";
chrM	StringTie	exon	13301	13448	1000	-	.	gene_id "MSTRG.216169"; transcript_id "MSTRG.216169.2068"; exon_number "9";
chrM	StringTie	exon	13640	14066	1000	-	.	gene_id "MSTRG.216169"; transcript_id "MSTRG.216169.2068"; exon_number "10";
chrM	StringTie	exon	14120	15297	1000	-	.	gene_id "MSTRG.216169"; transcript_id "MSTRG.216169.2068"; exon_number "11";
chrM	StringTie	exon	15335	15381	1000	-	.	gene_id "MSTRG.216169"; transcript_id "MSTRG.216169.2068"; exon_number "12";
chrM	StringTie	exon	15403	16569	1000	-	.	gene_id "MSTRG.216169"; transcript_id "MSTRG.216169.2068"; exon_number "13";
chrM	StringTie	transcript	3304	9711	1000	-	.	gene_id "MSTRG.216169"; transcript_id "MSTRG.216169.2069";
chrM	StringTie	exon	3304	3597	1000	-	.	gene_id "MSTRG.216169"; transcript_id "MSTRG.216169.2069"; exon_number "1";
chrM	StringTie	exon	8685	9359	1000	-	.	gene_id "MSTRG.216169"; transcript_id "MSTRG.216169.2069"; exon_number "2";
chrM	StringTie	exon	9424	9711	1000	-	.	gene_id "MSTRG.216169"; transcript_id "MSTRG.216169.2069"; exon_number "3";
chrM	StringTie	transcript	1	16569	1000	-	.	gene_id "MSTRG.216169"; transcript_id "MSTRG.216169.207";
chrM	StringTie	exon	1	381	1000	-	.	gene_id "MSTRG.216169"; transcript_id "MSTRG.216169.207"; exon_number "1";
chrM	StringTie	exon	1721	2175	1000	-	.	gene_id "MSTRG.216169"; transcript_id "MSTRG.216169.207"; exon_number "2";
chrM	StringTie	exon	2203	3470	1000	-	.	gene_id "MSTRG.216169"; transcript_id "MSTRG.216169.207"; exon_number "3";
chrM	StringTie	exon	3507	3597	1000	-	.	gene_id "MSTRG.216169"; transcript_id "MSTRG.216169.207"; exon_number "4";
chrM	StringTie	exon	13864	15285	1000	-	.	gene_id "MSTRG.216169"; transcript_id "MSTRG.216169.207"; exon_number "5";
chrM	StringTie	exon	15403	16569	1000	-	.	gene_id "MSTRG.216169"; transcript_id "MSTRG.216169.207"; exon_number "6";
chrM	StringTie	transcript	3304	9991	1000	-	.	gene_id "MSTRG.216169"; transcript_id "MSTRG.216169.2070";
chrM	StringTie	exon	3304	3533	1000	-	.	gene_id "MSTRG.216169"; transcript_id "MSTRG.216169.2070"; exon_number "1";
chrM	StringTie	exon	8398	9599	1000	-	.	gene_id "MSTRG.216169"; transcript_id "MSTRG.216169.2070"; exon_number "2";
chrM	StringTie	exon	9641	9991	1000	-	.	gene_id "MSTRG.216169"; transcript_id "MSTRG.216169.2070"; exon_number "3";
chrM	StringTie	transcript	3304	9982	1000	-	.	gene_id "MSTRG.216169"; transcript_id "MSTRG.216169.2071";
chrM	StringTie	exon	3304	3636	1000	-	.	gene_id "MSTRG.216169"; transcript_id "MSTRG.216169.2071"; exon_number "1";
chrM	StringTie	exon	3723	4167	1000	-	.	gene_id "MSTRG.216169"; transcript_id "MSTRG.216169.2071"; exon_number "2";
chrM	StringTie	exon	8807	8970	1000	-	.	gene_id "MSTRG.216169"; transcript_id "MSTRG.216169.2071"; exon_number "3";
chrM	StringTie	exon	9031	9982	1000	-	.	gene_id "MSTRG.216169"; transcript_id "MSTRG.216169.2071"; exon_number "4";
chrM	StringTie	transcript	3304	12179	1000	-	.	gene_id "MSTRG.216169"; transcript_id "MSTRG.216169.2072";
chrM	StringTie	exon	3304	3597	1000	-	.	gene_id "MSTRG.216169"; transcript_id "MSTRG.216169.2072"; exon_number "1";
chrM	StringTie	exon	3630	4158	1000	-	.	gene_id "MSTRG.216169"; transcript_id "MSTRG.216169.2072"; exon_number "2";
chrM	StringTie	exon	6546	6556	1000	-	.	gene_id "MSTRG.216169"; transcript_id "MSTRG.216169.2072"; exon_number "3";
chrM	StringTie	exon	12026	12179	1000	-	.	gene_id "MSTRG.216169"; transcript_id "MSTRG.216169.2072"; exon_number "4";
chrM	StringTie	transcript	3304	15857	1000	-	.	gene_id "MSTRG.216169"; transcript_id "MSTRG.216169.2073";
chrM	StringTie	exon	3304	3533	1000	-	.	gene_id "MSTRG.216169"; transcript_id "MSTRG.216169.2073"; exon_number "1";
chrM	StringTie	exon	3604	4185	1000	-	.	gene_id "MSTRG.216169"; transcript_id "MSTRG.216169.2073"; exon_number "2";
chrM	StringTie	exon	10969	11073	1000	-	.	gene_id "MSTRG.216169"; transcript_id "MSTRG.216169.2073"; exon_number "3";
chrM	StringTie	exon	15403	15857	1000	-	.	gene_id "MSTRG.216169"; transcript_id "MSTRG.216169.2073"; exon_number "4";
chrM	StringTie	transcript	3304	16569	1000	-	.	gene_id "MSTRG.216169"; transcript_id "MSTRG.216169.2074";
chrM	StringTie	exon	3304	3588	1000	-	.	gene_id "MSTRG.216169"; transcript_id "MSTRG.216169.2074"; exon_number "1";
chrM	StringTie	exon	5400	6495	1000	-	.	gene_id "MSTRG.216169"; transcript_id "MSTRG.216169.2074"; exon_number "2";
chrM	StringTie	exon	8472	8684	1000	-	.	gene_id "MSTRG.216169"; transcript_id "MSTRG.216169.2074"; exon_number "3";
chrM	StringTie	exon	15368	16569	1000	-	.	gene_id "MSTRG.216169"; transcript_id "MSTRG.216169.2074"; exon_number "4";
chrM	StringTie	transcript	3304	16569	1000	-	.	gene_id "MSTRG.216169"; transcript_id "MSTRG.216169.2075";
chrM	StringTie	exon	3304	3570	1000	-	.	gene_id "MSTRG.216169"; transcript_id "MSTRG.216169.2075"; exon_number "1";
chrM	StringTie	exon	5309	6219	1000	-	.	gene_id "MSTRG.216169"; transcript_id "MSTRG.216169.2075"; exon_number "2";
chrM	StringTie	exon	6336	6602	1000	-	.	gene_id "MSTRG.216169"; transcript_id "MSTRG.216169.2075"; exon_number "3";
chrM	StringTie	exon	15477	16569	1000	-	.	gene_id "MSTRG.216169"; transcript_id "MSTRG.216169.2075"; exon_number "4";
chrM	StringTie	transcript	3304	12231	1000	-	.	gene_id "MSTRG.216169"; transcript_id "MSTRG.216169.2076";
chrM	StringTie	exon	3304	4167	1000	-	.	gene_id "MSTRG.216169"; transcript_id "MSTRG.216169.2076"; exon_number "1";
chrM	StringTie	exon	6554	6664	1000	-	.	gene_id "MSTRG.216169"; transcript_id "MSTRG.216169.2076"; exon_number "2";
chrM	StringTie	exon	7398	7981	1000	-	.	gene_id "MSTRG.216169"; transcript_id "MSTRG.216169.2076"; exon_number "3";
chrM	StringTie	exon	10969	11971	1000	-	.	gene_id "MSTRG.216169"; transcript_id "MSTRG.216169.2076"; exon_number "4";
chrM	StringTie	exon	12019	12231	1000	-	.	gene_id "MSTRG.216169"; transcript_id "MSTRG.216169.2076"; exon_number "5";
chrM	StringTie	transcript	3304	15866	1000	-	.	gene_id "MSTRG.216169"; transcript_id "MSTRG.216169.2077";
chrM	StringTie	exon	3304	3636	1000	-	.	gene_id "MSTRG.216169"; transcript_id "MSTRG.216169.2077"; exon_number "1";
chrM	StringTie	exon	3747	4167	1000	-	.	gene_id "MSTRG.216169"; transcript_id "MSTRG.216169.2077"; exon_number "2";
chrM	StringTie	exon	6554	6840	1000	-	.	gene_id "MSTRG.216169"; transcript_id "MSTRG.216169.2077"; exon_number "3";
chrM	StringTie	exon	11136	11532	1000	-	.	gene_id "MSTRG.216169"; transcript_id "MSTRG.216169.2077"; exon_number "4";
chrM	StringTie	exon	15555	15866	1000	-	.	gene_id "MSTRG.216169"; transcript_id "MSTRG.216169.2077"; exon_number "5";
chrM	StringTie	transcript	3304	14763	1000	-	.	gene_id "MSTRG.216169"; transcript_id "MSTRG.216169.2078";
chrM	StringTie	exon	3304	3513	1000	-	.	gene_id "MSTRG.216169"; transcript_id "MSTRG.216169.2078"; exon_number "1";
chrM	StringTie	exon	4020	4170	1000	-	.	gene_id "MSTRG.216169"; transcript_id "MSTRG.216169.2078"; exon_number "2";
chrM	StringTie	exon	6557	6602	1000	-	.	gene_id "MSTRG.216169"; transcript_id "MSTRG.216169.2078"; exon_number "3";
chrM	StringTie	exon	8424	9189	1000	-	.	gene_id "MSTRG.216169"; transcript_id "MSTRG.216169.2078"; exon_number "4";
chrM	StringTie	exon	13855	14763	1000	-	.	gene_id "MSTRG.216169"; transcript_id "MSTRG.216169.2078"; exon_number "5";
chrM	StringTie	transcript	3304	16569	1000	-	.	gene_id "MSTRG.216169"; transcript_id "MSTRG.216169.2079";
chrM	StringTie	exon	3304	3570	1000	-	.	gene_id "MSTRG.216169"; transcript_id "MSTRG.216169.2079"; exon_number "1";
chrM	StringTie	exon	3790	5348	1000	-	.	gene_id "MSTRG.216169"; transcript_id "MSTRG.216169.2079"; exon_number "2";
chrM	StringTie	exon	6441	6602	1000	-	.	gene_id "MSTRG.216169"; transcript_id "MSTRG.216169.2079"; exon_number "3";
chrM	StringTie	exon	14067	14773	1000	-	.	gene_id "MSTRG.216169"; transcript_id "MSTRG.216169.2079"; exon_number "4";
chrM	StringTie	exon	14795	15381	1000	-	.	gene_id "MSTRG.216169"; transcript_id "MSTRG.216169.2079"; exon_number "5";
chrM	StringTie	exon	15403	16569	1000	-	.	gene_id "MSTRG.216169"; transcript_id "MSTRG.216169.2079"; exon_number "6";
chrM	StringTie	transcript	1	14750	1000	-	.	gene_id "MSTRG.216169"; transcript_id "MSTRG.216169.208";
chrM	StringTie	exon	1	381	1000	-	.	gene_id "MSTRG.216169"; transcript_id "MSTRG.216169.208"; exon_number "1";
chrM	StringTie	exon	1721	2493	1000	-	.	gene_id "MSTRG.216169"; transcript_id "MSTRG.216169.208"; exon_number "2";
chrM	StringTie	exon	6441	6545	1000	-	.	gene_id "MSTRG.216169"; transcript_id "MSTRG.216169.208"; exon_number "3";
chrM	StringTie	exon	13584	13626	1000	-	.	gene_id "MSTRG.216169"; transcript_id "MSTRG.216169.208"; exon_number "4";
chrM	StringTie	exon	13653	13845	1000	-	.	gene_id "MSTRG.216169"; transcript_id "MSTRG.216169.208"; exon_number "5";
chrM	StringTie	exon	13999	14750	1000	-	.	gene_id "MSTRG.216169"; transcript_id "MSTRG.216169.208"; exon_number "6";
chrM	StringTie	transcript	3304	16569	1000	-	.	gene_id "MSTRG.216169"; transcript_id "MSTRG.216169.2080";
chrM	StringTie	exon	3304	3570	1000	-	.	gene_id "MSTRG.216169"; transcript_id "MSTRG.216169.2080"; exon_number "1";
chrM	StringTie	exon	5309	6449	1000	-	.	gene_id "MSTRG.216169"; transcript_id "MSTRG.216169.2080"; exon_number "2";
chrM	StringTie	exon	7131	7786	1000	-	.	gene_id "MSTRG.216169"; transcript_id "MSTRG.216169.2080"; exon_number "3";
chrM	StringTie	exon	8468	8684	1000	-	.	gene_id "MSTRG.216169"; transcript_id "MSTRG.216169.2080"; exon_number "4";
chrM	StringTie	exon	8776	9042	1000	-	.	gene_id "MSTRG.216169"; transcript_id "MSTRG.216169.2080"; exon_number "5";
chrM	StringTie	exon	14044	16569	1000	-	.	gene_id "MSTRG.216169"; transcript_id "MSTRG.216169.2080"; exon_number "6";
chrM	StringTie	transcript	3304	12142	1000	-	.	gene_id "MSTRG.216169"; transcript_id "MSTRG.216169.2081";
chrM	StringTie	exon	3304	3449	1000	-	.	gene_id "MSTRG.216169"; transcript_id "MSTRG.216169.2081"; exon_number "1";
chrM	StringTie	exon	3534	4170	1000	-	.	gene_id "MSTRG.216169"; transcript_id "MSTRG.216169.2081"; exon_number "2";
chrM	StringTie	exon	6557	8014	1000	-	.	gene_id "MSTRG.216169"; transcript_id "MSTRG.216169.2081"; exon_number "3";
chrM	StringTie	exon	8472	9030	1000	-	.	gene_id "MSTRG.216169"; transcript_id "MSTRG.216169.2081"; exon_number "4";
chrM	StringTie	exon	9060	10307	1000	-	.	gene_id "MSTRG.216169"; transcript_id "MSTRG.216169.2081"; exon_number "5";
chrM	StringTie	exon	10966	11812	1000	-	.	gene_id "MSTRG.216169"; transcript_id "MSTRG.216169.2081"; exon_number "6";
chrM	StringTie	exon	11868	12142	1000	-	.	gene_id "MSTRG.216169"; transcript_id "MSTRG.216169.2081"; exon_number "7";
chrM	StringTie	transcript	3304	16569	1000	-	.	gene_id "MSTRG.216169"; transcript_id "MSTRG.216169.2082";
chrM	StringTie	exon	3304	3449	1000	-	.	gene_id "MSTRG.216169"; transcript_id "MSTRG.216169.2082"; exon_number "1";
chrM	StringTie	exon	3534	4167	1000	-	.	gene_id "MSTRG.216169"; transcript_id "MSTRG.216169.2082"; exon_number "2";
chrM	StringTie	exon	6554	6556	1000	-	.	gene_id "MSTRG.216169"; transcript_id "MSTRG.216169.2082"; exon_number "3";
chrM	StringTie	exon	9060	9426	1000	-	.	gene_id "MSTRG.216169"; transcript_id "MSTRG.216169.2082"; exon_number "4";
chrM	StringTie	exon	10846	12094	1000	-	.	gene_id "MSTRG.216169"; transcript_id "MSTRG.216169.2082"; exon_number "5";
chrM	StringTie	exon	14055	15103	1000	-	.	gene_id "MSTRG.216169"; transcript_id "MSTRG.216169.2082"; exon_number "6";
chrM	StringTie	exon	15609	16569	1000	-	.	gene_id "MSTRG.216169"; transcript_id "MSTRG.216169.2082"; exon_number "7";
chrM	StringTie	transcript	3304	16569	1000	-	.	gene_id "MSTRG.216169"; transcript_id "MSTRG.216169.2083";
chrM	StringTie	exon	3304	3533	1000	-	.	gene_id "MSTRG.216169"; transcript_id "MSTRG.216169.2083"; exon_number "1";
chrM	StringTie	exon	6567	6602	1000	-	.	gene_id "MSTRG.216169"; transcript_id "MSTRG.216169.2083"; exon_number "2";
chrM	StringTie	exon	8465	8624	1000	-	.	gene_id "MSTRG.216169"; transcript_id "MSTRG.216169.2083"; exon_number "3";
chrM	StringTie	exon	8661	8829	1000	-	.	gene_id "MSTRG.216169"; transcript_id "MSTRG.216169.2083"; exon_number "4";
chrM	StringTie	exon	9244	9922	1000	-	.	gene_id "MSTRG.216169"; transcript_id "MSTRG.216169.2083"; exon_number "5";
chrM	StringTie	exon	10138	10807	1000	-	.	gene_id "MSTRG.216169"; transcript_id "MSTRG.216169.2083"; exon_number "6";
chrM	StringTie	exon	14807	16569	1000	-	.	gene_id "MSTRG.216169"; transcript_id "MSTRG.216169.2083"; exon_number "7";
chrM	StringTie	transcript	3304	15672	1000	-	.	gene_id "MSTRG.216169"; transcript_id "MSTRG.216169.2084";
chrM	StringTie	exon	3304	3570	1000	-	.	gene_id "MSTRG.216169"; transcript_id "MSTRG.216169.2084"; exon_number "1";
chrM	StringTie	exon	3630	3725	1000	-	.	gene_id "MSTRG.216169"; transcript_id "MSTRG.216169.2084"; exon_number "2";
chrM	StringTie	exon	3820	4903	1000	-	.	gene_id "MSTRG.216169"; transcript_id "MSTRG.216169.2084"; exon_number "3";
chrM	StringTie	exon	6446	7825	1000	-	.	gene_id "MSTRG.216169"; transcript_id "MSTRG.216169.2084"; exon_number "4";
chrM	StringTie	exon	7873	9030	1000	-	.	gene_id "MSTRG.216169"; transcript_id "MSTRG.216169.2084"; exon_number "5";
chrM	StringTie	exon	9060	9922	1000	-	.	gene_id "MSTRG.216169"; transcript_id "MSTRG.216169.2084"; exon_number "6";
chrM	StringTie	exon	11336	11538	1000	-	.	gene_id "MSTRG.216169"; transcript_id "MSTRG.216169.2084"; exon_number "7";
chrM	StringTie	exon	15410	15672	1000	-	.	gene_id "MSTRG.216169"; transcript_id "MSTRG.216169.2084"; exon_number "8";
chrM	StringTie	transcript	3304	12143	1000	-	.	gene_id "MSTRG.216169"; transcript_id "MSTRG.216169.2085";
chrM	StringTie	exon	3304	3540	1000	-	.	gene_id "MSTRG.216169"; transcript_id "MSTRG.216169.2085"; exon_number "1";
chrM	StringTie	exon	3790	4167	1000	-	.	gene_id "MSTRG.216169"; transcript_id "MSTRG.216169.2085"; exon_number "2";
chrM	StringTie	exon	5024	5490	1000	-	.	gene_id "MSTRG.216169"; transcript_id "MSTRG.216169.2085"; exon_number "3";
chrM	StringTie	exon	8481	8829	1000	-	.	gene_id "MSTRG.216169"; transcript_id "MSTRG.216169.2085"; exon_number "4";
chrM	StringTie	exon	9244	9296	1000	-	.	gene_id "MSTRG.216169"; transcript_id "MSTRG.216169.2085"; exon_number "5";
chrM	StringTie	exon	10980	11532	1000	-	.	gene_id "MSTRG.216169"; transcript_id "MSTRG.216169.2085"; exon_number "6";
chrM	StringTie	exon	11644	11919	1000	-	.	gene_id "MSTRG.216169"; transcript_id "MSTRG.216169.2085"; exon_number "7";
chrM	StringTie	exon	11947	12143	1000	-	.	gene_id "MSTRG.216169"; transcript_id "MSTRG.216169.2085"; exon_number "8";
chrM	StringTie	transcript	3304	14769	1000	-	.	gene_id "MSTRG.216169"; transcript_id "MSTRG.216169.2086";
chrM	StringTie	exon	3304	3597	1000	-	.	gene_id "MSTRG.216169"; transcript_id "MSTRG.216169.2086"; exon_number "1";
chrM	StringTie	exon	6546	7825	1000	-	.	gene_id "MSTRG.216169"; transcript_id "MSTRG.216169.2086"; exon_number "2";
chrM	StringTie	exon	7873	8970	1000	-	.	gene_id "MSTRG.216169"; transcript_id "MSTRG.216169.2086"; exon_number "3";
chrM	StringTie	exon	9082	10164	1000	-	.	gene_id "MSTRG.216169"; transcript_id "MSTRG.216169.2086"; exon_number "4";
chrM	StringTie	exon	12433	12984	1000	-	.	gene_id "MSTRG.216169"; transcript_id "MSTRG.216169.2086"; exon_number "5";
chrM	StringTie	exon	13129	13435	1000	-	.	gene_id "MSTRG.216169"; transcript_id "MSTRG.216169.2086"; exon_number "6";
chrM	StringTie	exon	13519	13998	1000	-	.	gene_id "MSTRG.216169"; transcript_id "MSTRG.216169.2086"; exon_number "7";
chrM	StringTie	exon	14024	14769	1000	-	.	gene_id "MSTRG.216169"; transcript_id "MSTRG.216169.2086"; exon_number "8";
chrM	StringTie	transcript	3304	16569	1000	-	.	gene_id "MSTRG.216169"; transcript_id "MSTRG.216169.2087";
chrM	StringTie	exon	3304	3468	1000	-	.	gene_id "MSTRG.216169"; transcript_id "MSTRG.216169.2087"; exon_number "1";
chrM	StringTie	exon	3498	3654	1000	-	.	gene_id "MSTRG.216169"; transcript_id "MSTRG.216169.2087"; exon_number "2";
chrM	StringTie	exon	3997	4931	1000	-	.	gene_id "MSTRG.216169"; transcript_id "MSTRG.216169.2087"; exon_number "3";
chrM	StringTie	exon	13458	13639	1000	-	.	gene_id "MSTRG.216169"; transcript_id "MSTRG.216169.2087"; exon_number "4";
chrM	StringTie	exon	13846	13977	1000	-	.	gene_id "MSTRG.216169"; transcript_id "MSTRG.216169.2087"; exon_number "5";
chrM	StringTie	exon	13999	15381	1000	-	.	gene_id "MSTRG.216169"; transcript_id "MSTRG.216169.2087"; exon_number "6";
chrM	StringTie	exon	15403	15456	1000	-	.	gene_id "MSTRG.216169"; transcript_id "MSTRG.216169.2087"; exon_number "7";
chrM	StringTie	exon	15491	16569	1000	-	.	gene_id "MSTRG.216169"; transcript_id "MSTRG.216169.2087"; exon_number "8";
chrM	StringTie	transcript	3304	16569	1000	-	.	gene_id "MSTRG.216169"; transcript_id "MSTRG.216169.2088";
chrM	StringTie	exon	3304	3513	1000	-	.	gene_id "MSTRG.216169"; transcript_id "MSTRG.216169.2088"; exon_number "1";
chrM	StringTie	exon	3567	3819	1000	-	.	gene_id "MSTRG.216169"; transcript_id "MSTRG.216169.2088"; exon_number "2";
chrM	StringTie	exon	4168	5294	1000	-	.	gene_id "MSTRG.216169"; transcript_id "MSTRG.216169.2088"; exon_number "3";
chrM	StringTie	exon	5318	6495	1000	-	.	gene_id "MSTRG.216169"; transcript_id "MSTRG.216169.2088"; exon_number "4";
chrM	StringTie	exon	8424	8624	1000	-	.	gene_id "MSTRG.216169"; transcript_id "MSTRG.216169.2088"; exon_number "5";
chrM	StringTie	exon	8658	8829	1000	-	.	gene_id "MSTRG.216169"; transcript_id "MSTRG.216169.2088"; exon_number "6";
chrM	StringTie	exon	9244	9856	1000	-	.	gene_id "MSTRG.216169"; transcript_id "MSTRG.216169.2088"; exon_number "7";
chrM	StringTie	exon	14815	15456	1000	-	.	gene_id "MSTRG.216169"; transcript_id "MSTRG.216169.2088"; exon_number "8";
chrM	StringTie	exon	15491	16569	1000	-	.	gene_id "MSTRG.216169"; transcript_id "MSTRG.216169.2088"; exon_number "9";
chrM	StringTie	transcript	3304	12283	1000	-	.	gene_id "MSTRG.216169"; transcript_id "MSTRG.216169.2089";
chrM	StringTie	exon	3304	3609	1000	-	.	gene_id "MSTRG.216169"; transcript_id "MSTRG.216169.2089"; exon_number "1";
chrM	StringTie	exon	4168	4903	1000	-	.	gene_id "MSTRG.216169"; transcript_id "MSTRG.216169.2089"; exon_number "2";
chrM	StringTie	exon	6446	7905	1000	-	.	gene_id "MSTRG.216169"; transcript_id "MSTRG.216169.2089"; exon_number "3";
chrM	StringTie	exon	8776	8829	1000	-	.	gene_id "MSTRG.216169"; transcript_id "MSTRG.216169.2089"; exon_number "4";
chrM	StringTie	exon	9244	9599	1000	-	.	gene_id "MSTRG.216169"; transcript_id "MSTRG.216169.2089"; exon_number "5";
chrM	StringTie	exon	9641	10127	1000	-	.	gene_id "MSTRG.216169"; transcript_id "MSTRG.216169.2089"; exon_number "6";
chrM	StringTie	exon	10279	10307	1000	-	.	gene_id "MSTRG.216169"; transcript_id "MSTRG.216169.2089"; exon_number "7";
chrM	StringTie	exon	10843	11044	1000	-	.	gene_id "MSTRG.216169"; transcript_id "MSTRG.216169.2089"; exon_number "8";
chrM	StringTie	exon	11537	12283	1000	-	.	gene_id "MSTRG.216169"; transcript_id "MSTRG.216169.2089"; exon_number "9";
chrM	StringTie	transcript	1	12179	1000	-	.	gene_id "MSTRG.216169"; transcript_id "MSTRG.216169.209";
chrM	StringTie	exon	1	370	1000	-	.	gene_id "MSTRG.216169"; transcript_id "MSTRG.216169.209"; exon_number "1";
chrM	StringTie	exon	3820	5117	1000	-	.	gene_id "MSTRG.216169"; transcript_id "MSTRG.216169.209"; exon_number "2";
chrM	StringTie	exon	5349	6208	1000	-	.	gene_id "MSTRG.216169"; transcript_id "MSTRG.216169.209"; exon_number "3";
chrM	StringTie	exon	10969	10981	1000	-	.	gene_id "MSTRG.216169"; transcript_id "MSTRG.216169.209"; exon_number "4";
chrM	StringTie	exon	11025	11351	1000	-	.	gene_id "MSTRG.216169"; transcript_id "MSTRG.216169.209"; exon_number "5";
chrM	StringTie	exon	11495	12179	1000	-	.	gene_id "MSTRG.216169"; transcript_id "MSTRG.216169.209"; exon_number "6";
chrM	StringTie	transcript	3304	15502	1000	-	.	gene_id "MSTRG.216169"; transcript_id "MSTRG.216169.2090";
chrM	StringTie	exon	3304	3654	1000	-	.	gene_id "MSTRG.216169"; transcript_id "MSTRG.216169.2090"; exon_number "1";
chrM	StringTie	exon	3943	4167	1000	-	.	gene_id "MSTRG.216169"; transcript_id "MSTRG.216169.2090"; exon_number "2";
chrM	StringTie	exon	5321	6005	1000	-	.	gene_id "MSTRG.216169"; transcript_id "MSTRG.216169.2090"; exon_number "3";
chrM	StringTie	exon	6919	7376	1000	-	.	gene_id "MSTRG.216169"; transcript_id "MSTRG.216169.2090"; exon_number "4";
chrM	StringTie	exon	7405	7736	1000	-	.	gene_id "MSTRG.216169"; transcript_id "MSTRG.216169.2090"; exon_number "5";
chrM	StringTie	exon	8465	8467	1000	-	.	gene_id "MSTRG.216169"; transcript_id "MSTRG.216169.2090"; exon_number "6";
chrM	StringTie	exon	8625	9189	1000	-	.	gene_id "MSTRG.216169"; transcript_id "MSTRG.216169.2090"; exon_number "7";
chrM	StringTie	exon	13855	15334	1000	-	.	gene_id "MSTRG.216169"; transcript_id "MSTRG.216169.2090"; exon_number "8";
chrM	StringTie	exon	15382	15502	1000	-	.	gene_id "MSTRG.216169"; transcript_id "MSTRG.216169.2090"; exon_number "9";
chrM	StringTie	transcript	3304	16569	1000	-	.	gene_id "MSTRG.216169"; transcript_id "MSTRG.216169.2091";
chrM	StringTie	exon	3304	3468	1000	-	.	gene_id "MSTRG.216169"; transcript_id "MSTRG.216169.2091"; exon_number "1";
chrM	StringTie	exon	3498	3654	1000	-	.	gene_id "MSTRG.216169"; transcript_id "MSTRG.216169.2091"; exon_number "2";
chrM	StringTie	exon	3997	4945	1000	-	.	gene_id "MSTRG.216169"; transcript_id "MSTRG.216169.2091"; exon_number "3";
chrM	StringTie	exon	8458	8829	1000	-	.	gene_id "MSTRG.216169"; transcript_id "MSTRG.216169.2091"; exon_number "4";
chrM	StringTie	exon	8964	9086	1000	-	.	gene_id "MSTRG.216169"; transcript_id "MSTRG.216169.2091"; exon_number "5";
chrM	StringTie	exon	12399	12984	1000	-	.	gene_id "MSTRG.216169"; transcript_id "MSTRG.216169.2091"; exon_number "6";
chrM	StringTie	exon	13129	15381	1000	-	.	gene_id "MSTRG.216169"; transcript_id "MSTRG.216169.2091"; exon_number "7";
chrM	StringTie	exon	15403	16286	1000	-	.	gene_id "MSTRG.216169"; transcript_id "MSTRG.216169.2091"; exon_number "8";
chrM	StringTie	exon	16314	16569	1000	-	.	gene_id "MSTRG.216169"; transcript_id "MSTRG.216169.2091"; exon_number "9";
chrM	StringTie	transcript	3304	15857	1000	-	.	gene_id "MSTRG.216169"; transcript_id "MSTRG.216169.2092";
chrM	StringTie	exon	3304	3533	1000	-	.	gene_id "MSTRG.216169"; transcript_id "MSTRG.216169.2092"; exon_number "1";
chrM	StringTie	exon	3604	4170	1000	-	.	gene_id "MSTRG.216169"; transcript_id "MSTRG.216169.2092"; exon_number "2";
chrM	StringTie	exon	6557	7944	1000	-	.	gene_id "MSTRG.216169"; transcript_id "MSTRG.216169.2092"; exon_number "3";
chrM	StringTie	exon	8407	8684	1000	-	.	gene_id "MSTRG.216169"; transcript_id "MSTRG.216169.2092"; exon_number "4";
chrM	StringTie	exon	8776	8970	1000	-	.	gene_id "MSTRG.216169"; transcript_id "MSTRG.216169.2092"; exon_number "5";
chrM	StringTie	exon	9031	9271	1000	-	.	gene_id "MSTRG.216169"; transcript_id "MSTRG.216169.2092"; exon_number "6";
chrM	StringTie	exon	9572	10094	1000	-	.	gene_id "MSTRG.216169"; transcript_id "MSTRG.216169.2092"; exon_number "7";
chrM	StringTie	exon	10692	11038	1000	-	.	gene_id "MSTRG.216169"; transcript_id "MSTRG.216169.2092"; exon_number "8";
chrM	StringTie	exon	15328	15456	1000	-	.	gene_id "MSTRG.216169"; transcript_id "MSTRG.216169.2092"; exon_number "9";
chrM	StringTie	exon	15491	15857	1000	-	.	gene_id "MSTRG.216169"; transcript_id "MSTRG.216169.2092"; exon_number "10";
chrM	StringTie	transcript	3304	16569	1000	-	.	gene_id "MSTRG.216169"; transcript_id "MSTRG.216169.2093";
chrM	StringTie	exon	3304	3831	1000	-	.	gene_id "MSTRG.216169"; transcript_id "MSTRG.216169.2093"; exon_number "1";
chrM	StringTie	exon	4072	4903	1000	-	.	gene_id "MSTRG.216169"; transcript_id "MSTRG.216169.2093"; exon_number "2";
chrM	StringTie	exon	6446	6959	1000	-	.	gene_id "MSTRG.216169"; transcript_id "MSTRG.216169.2093"; exon_number "3";
chrM	StringTie	exon	7003	7199	1000	-	.	gene_id "MSTRG.216169"; transcript_id "MSTRG.216169.2093"; exon_number "4";
chrM	StringTie	exon	7233	8238	1000	-	.	gene_id "MSTRG.216169"; transcript_id "MSTRG.216169.2093"; exon_number "5";
chrM	StringTie	exon	8263	8684	1000	-	.	gene_id "MSTRG.216169"; transcript_id "MSTRG.216169.2093"; exon_number "6";
chrM	StringTie	exon	8727	8970	1000	-	.	gene_id "MSTRG.216169"; transcript_id "MSTRG.216169.2093"; exon_number "7";
chrM	StringTie	exon	9031	9081	1000	-	.	gene_id "MSTRG.216169"; transcript_id "MSTRG.216169.2093"; exon_number "8";
chrM	StringTie	exon	14073	14826	1000	-	.	gene_id "MSTRG.216169"; transcript_id "MSTRG.216169.2093"; exon_number "9";
chrM	StringTie	exon	15382	15490	1000	-	.	gene_id "MSTRG.216169"; transcript_id "MSTRG.216169.2093"; exon_number "10";
chrM	StringTie	exon	15740	16569	1000	-	.	gene_id "MSTRG.216169"; transcript_id "MSTRG.216169.2093"; exon_number "11";
chrM	StringTie	transcript	3304	16569	1000	-	.	gene_id "MSTRG.216169"; transcript_id "MSTRG.216169.2094";
chrM	StringTie	exon	3304	3449	1000	-	.	gene_id "MSTRG.216169"; transcript_id "MSTRG.216169.2094"; exon_number "1";
chrM	StringTie	exon	3534	3866	1000	-	.	gene_id "MSTRG.216169"; transcript_id "MSTRG.216169.2094"; exon_number "2";
chrM	StringTie	exon	4107	4565	1000	-	.	gene_id "MSTRG.216169"; transcript_id "MSTRG.216169.2094"; exon_number "3";
chrM	StringTie	exon	4730	6820	1000	-	.	gene_id "MSTRG.216169"; transcript_id "MSTRG.216169.2094"; exon_number "4";
chrM	StringTie	exon	7148	8277	1000	-	.	gene_id "MSTRG.216169"; transcript_id "MSTRG.216169.2094"; exon_number "5";
chrM	StringTie	exon	8468	8970	1000	-	.	gene_id "MSTRG.216169"; transcript_id "MSTRG.216169.2094"; exon_number "6";
chrM	StringTie	exon	9031	12079	1000	-	.	gene_id "MSTRG.216169"; transcript_id "MSTRG.216169.2094"; exon_number "7";
chrM	StringTie	exon	12745	13131	1000	-	.	gene_id "MSTRG.216169"; transcript_id "MSTRG.216169.2094"; exon_number "8";
chrM	StringTie	exon	13306	13598	1000	-	.	gene_id "MSTRG.216169"; transcript_id "MSTRG.216169.2094"; exon_number "9";
chrM	StringTie	exon	14067	15027	1000	-	.	gene_id "MSTRG.216169"; transcript_id "MSTRG.216169.2094"; exon_number "10";
chrM	StringTie	exon	15403	16569	1000	-	.	gene_id "MSTRG.216169"; transcript_id "MSTRG.216169.2094"; exon_number "11";
chrM	StringTie	transcript	3304	16569	1000	-	.	gene_id "MSTRG.216169"; transcript_id "MSTRG.216169.2095";
chrM	StringTie	exon	3304	3502	1000	-	.	gene_id "MSTRG.216169"; transcript_id "MSTRG.216169.2095"; exon_number "1";
chrM	StringTie	exon	3604	3866	1000	-	.	gene_id "MSTRG.216169"; transcript_id "MSTRG.216169.2095"; exon_number "2";
chrM	StringTie	exon	3952	4014	1000	-	.	gene_id "MSTRG.216169"; transcript_id "MSTRG.216169.2095"; exon_number "3";
chrM	StringTie	exon	4044	4197	1000	-	.	gene_id "MSTRG.216169"; transcript_id "MSTRG.216169.2095"; exon_number "4";
chrM	StringTie	exon	5369	5453	1000	-	.	gene_id "MSTRG.216169"; transcript_id "MSTRG.216169.2095"; exon_number "5";
chrM	StringTie	exon	5482	6335	1000	-	.	gene_id "MSTRG.216169"; transcript_id "MSTRG.216169.2095"; exon_number "6";
chrM	StringTie	exon	8398	8624	1000	-	.	gene_id "MSTRG.216169"; transcript_id "MSTRG.216169.2095"; exon_number "7";
chrM	StringTie	exon	13059	13448	1000	-	.	gene_id "MSTRG.216169"; transcript_id "MSTRG.216169.2095"; exon_number "8";
chrM	StringTie	exon	13640	13791	1000	-	.	gene_id "MSTRG.216169"; transcript_id "MSTRG.216169.2095"; exon_number "9";
chrM	StringTie	exon	14044	14862	1000	-	.	gene_id "MSTRG.216169"; transcript_id "MSTRG.216169.2095"; exon_number "10";
chrM	StringTie	exon	15007	15381	1000	-	.	gene_id "MSTRG.216169"; transcript_id "MSTRG.216169.2095"; exon_number "11";
chrM	StringTie	exon	15403	16569	1000	-	.	gene_id "MSTRG.216169"; transcript_id "MSTRG.216169.2095"; exon_number "12";
chrM	StringTie	transcript	3304	16569	1000	-	.	gene_id "MSTRG.216169"; transcript_id "MSTRG.216169.2096";
chrM	StringTie	exon	3304	3470	1000	-	.	gene_id "MSTRG.216169"; transcript_id "MSTRG.216169.2096"; exon_number "1";
chrM	StringTie	exon	3513	3570	1000	-	.	gene_id "MSTRG.216169"; transcript_id "MSTRG.216169.2096"; exon_number "2";
chrM	StringTie	exon	3790	4925	1000	-	.	gene_id "MSTRG.216169"; transcript_id "MSTRG.216169.2096"; exon_number "3";
chrM	StringTie	exon	5142	5336	1000	-	.	gene_id "MSTRG.216169"; transcript_id "MSTRG.216169.2096"; exon_number "4";
chrM	StringTie	exon	5369	6219	1000	-	.	gene_id "MSTRG.216169"; transcript_id "MSTRG.216169.2096"; exon_number "5";
chrM	StringTie	exon	10948	11881	1000	-	.	gene_id "MSTRG.216169"; transcript_id "MSTRG.216169.2096"; exon_number "6";
chrM	StringTie	exon	12399	13131	1000	-	.	gene_id "MSTRG.216169"; transcript_id "MSTRG.216169.2096"; exon_number "7";
chrM	StringTie	exon	13191	13553	1000	-	.	gene_id "MSTRG.216169"; transcript_id "MSTRG.216169.2096"; exon_number "8";
chrM	StringTie	exon	13705	14773	1000	-	.	gene_id "MSTRG.216169"; transcript_id "MSTRG.216169.2096"; exon_number "9";
chrM	StringTie	exon	14795	14854	1000	-	.	gene_id "MSTRG.216169"; transcript_id "MSTRG.216169.2096"; exon_number "10";
chrM	StringTie	exon	14884	15640	1000	-	.	gene_id "MSTRG.216169"; transcript_id "MSTRG.216169.2096"; exon_number "11";
chrM	StringTie	exon	16168	16569	1000	-	.	gene_id "MSTRG.216169"; transcript_id "MSTRG.216169.2096"; exon_number "12";
chrM	StringTie	transcript	3305	12224	1000	-	.	gene_id "MSTRG.216169"; transcript_id "MSTRG.216169.2097";
chrM	StringTie	exon	3305	3538	1000	-	.	gene_id "MSTRG.216169"; transcript_id "MSTRG.216169.2097"; exon_number "1";
chrM	StringTie	exon	10485	10968	1000	-	.	gene_id "MSTRG.216169"; transcript_id "MSTRG.216169.2097"; exon_number "2";
chrM	StringTie	exon	11858	12224	1000	-	.	gene_id "MSTRG.216169"; transcript_id "MSTRG.216169.2097"; exon_number "3";
chrM	StringTie	transcript	3305	12115	1000	-	.	gene_id "MSTRG.216169"; transcript_id "MSTRG.216169.2098";
chrM	StringTie	exon	3305	3550	1000	-	.	gene_id "MSTRG.216169"; transcript_id "MSTRG.216169.2098"; exon_number "1";
chrM	StringTie	exon	6446	6449	1000	-	.	gene_id "MSTRG.216169"; transcript_id "MSTRG.216169.2098"; exon_number "2";
chrM	StringTie	exon	10969	10981	1000	-	.	gene_id "MSTRG.216169"; transcript_id "MSTRG.216169.2098"; exon_number "3";
chrM	StringTie	exon	11495	12115	1000	-	.	gene_id "MSTRG.216169"; transcript_id "MSTRG.216169.2098"; exon_number "4";
chrM	StringTie	transcript	3305	16569	1000	-	.	gene_id "MSTRG.216169"; transcript_id "MSTRG.216169.2099";
chrM	StringTie	exon	3305	3513	1000	-	.	gene_id "MSTRG.216169"; transcript_id "MSTRG.216169.2099"; exon_number "1";
chrM	StringTie	exon	3790	6227	1000	-	.	gene_id "MSTRG.216169"; transcript_id "MSTRG.216169.2099"; exon_number "2";
chrM	StringTie	exon	7410	7834	1000	-	.	gene_id "MSTRG.216169"; transcript_id "MSTRG.216169.2099"; exon_number "3";
chrM	StringTie	exon	13792	16569	1000	-	.	gene_id "MSTRG.216169"; transcript_id "MSTRG.216169.2099"; exon_number "4";
chrM	StringTie	transcript	1	12143	1000	-	.	gene_id "MSTRG.216169"; transcript_id "MSTRG.216169.21";
chrM	StringTie	exon	1	381	1000	-	.	gene_id "MSTRG.216169"; transcript_id "MSTRG.216169.21"; exon_number "1";
chrM	StringTie	exon	10626	11538	1000	-	.	gene_id "MSTRG.216169"; transcript_id "MSTRG.216169.21"; exon_number "2";
chrM	StringTie	exon	11868	12143	1000	-	.	gene_id "MSTRG.216169"; transcript_id "MSTRG.216169.21"; exon_number "3";
chrM	StringTie	transcript	1	16569	1000	-	.	gene_id "MSTRG.216169"; transcript_id "MSTRG.216169.210";
chrM	StringTie	exon	1	370	1000	-	.	gene_id "MSTRG.216169"; transcript_id "MSTRG.216169.210"; exon_number "1";
chrM	StringTie	exon	1699	2761	1000	-	.	gene_id "MSTRG.216169"; transcript_id "MSTRG.216169.210"; exon_number "2";
chrM	StringTie	exon	2835	3513	1000	-	.	gene_id "MSTRG.216169"; transcript_id "MSTRG.216169.210"; exon_number "3";
chrM	StringTie	exon	3604	4158	1000	-	.	gene_id "MSTRG.216169"; transcript_id "MSTRG.216169.210"; exon_number "4";
chrM	StringTie	exon	14795	15381	1000	-	.	gene_id "MSTRG.216169"; transcript_id "MSTRG.216169.210"; exon_number "5";
chrM	StringTie	exon	15403	16569	1000	-	.	gene_id "MSTRG.216169"; transcript_id "MSTRG.216169.210"; exon_number "6";
chrM	StringTie	transcript	3305	14751	1000	-	.	gene_id "MSTRG.216169"; transcript_id "MSTRG.216169.2100";
chrM	StringTie	exon	3305	4850	1000	-	.	gene_id "MSTRG.216169"; transcript_id "MSTRG.216169.2100"; exon_number "1";
chrM	StringTie	exon	7708	10292	1000	-	.	gene_id "MSTRG.216169"; transcript_id "MSTRG.216169.2100"; exon_number "2";
chrM	StringTie	exon	10937	10968	1000	-	.	gene_id "MSTRG.216169"; transcript_id "MSTRG.216169.2100"; exon_number "3";
chrM	StringTie	exon	13792	14066	1000	-	.	gene_id "MSTRG.216169"; transcript_id "MSTRG.216169.2100"; exon_number "4";
chrM	StringTie	exon	14130	14751	1000	-	.	gene_id "MSTRG.216169"; transcript_id "MSTRG.216169.2100"; exon_number "5";
chrM	StringTie	transcript	3305	9962	1000	-	.	gene_id "MSTRG.216169"; transcript_id "MSTRG.216169.2101";
chrM	StringTie	exon	3305	3555	1000	-	.	gene_id "MSTRG.216169"; transcript_id "MSTRG.216169.2101"; exon_number "1";
chrM	StringTie	exon	7841	7905	1000	-	.	gene_id "MSTRG.216169"; transcript_id "MSTRG.216169.2101"; exon_number "2";
chrM	StringTie	exon	8625	8684	1000	-	.	gene_id "MSTRG.216169"; transcript_id "MSTRG.216169.2101"; exon_number "3";
chrM	StringTie	exon	8776	9575	1000	-	.	gene_id "MSTRG.216169"; transcript_id "MSTRG.216169.2101"; exon_number "4";
chrM	StringTie	exon	9641	9962	1000	-	.	gene_id "MSTRG.216169"; transcript_id "MSTRG.216169.2101"; exon_number "5";
chrM	StringTie	transcript	3305	12143	1000	-	.	gene_id "MSTRG.216169"; transcript_id "MSTRG.216169.2102";
chrM	StringTie	exon	3305	3513	1000	-	.	gene_id "MSTRG.216169"; transcript_id "MSTRG.216169.2102"; exon_number "1";
chrM	StringTie	exon	3790	4167	1000	-	.	gene_id "MSTRG.216169"; transcript_id "MSTRG.216169.2102"; exon_number "2";
chrM	StringTie	exon	8481	10292	1000	-	.	gene_id "MSTRG.216169"; transcript_id "MSTRG.216169.2102"; exon_number "3";
chrM	StringTie	exon	10937	11812	1000	-	.	gene_id "MSTRG.216169"; transcript_id "MSTRG.216169.2102"; exon_number "4";
chrM	StringTie	exon	11868	12143	1000	-	.	gene_id "MSTRG.216169"; transcript_id "MSTRG.216169.2102"; exon_number "5";
chrM	StringTie	transcript	3305	12143	1000	-	.	gene_id "MSTRG.216169"; transcript_id "MSTRG.216169.2103";
chrM	StringTie	exon	3305	3513	1000	-	.	gene_id "MSTRG.216169"; transcript_id "MSTRG.216169.2103"; exon_number "1";
chrM	StringTie	exon	3598	3654	1000	-	.	gene_id "MSTRG.216169"; transcript_id "MSTRG.216169.2103"; exon_number "2";
chrM	StringTie	exon	3723	6291	1000	-	.	gene_id "MSTRG.216169"; transcript_id "MSTRG.216169.2103"; exon_number "3";
chrM	StringTie	exon	10948	11881	1000	-	.	gene_id "MSTRG.216169"; transcript_id "MSTRG.216169.2103"; exon_number "4";
chrM	StringTie	exon	12032	12143	1000	-	.	gene_id "MSTRG.216169"; transcript_id "MSTRG.216169.2103"; exon_number "5";
chrM	StringTie	transcript	3305	16569	1000	-	.	gene_id "MSTRG.216169"; transcript_id "MSTRG.216169.2104";
chrM	StringTie	exon	3305	5481	1000	-	.	gene_id "MSTRG.216169"; transcript_id "MSTRG.216169.2104"; exon_number "1";
chrM	StringTie	exon	8468	10292	1000	-	.	gene_id "MSTRG.216169"; transcript_id "MSTRG.216169.2104"; exon_number "2";
chrM	StringTie	exon	10937	10939	1000	-	.	gene_id "MSTRG.216169"; transcript_id "MSTRG.216169.2104"; exon_number "3";
chrM	StringTie	exon	13468	14862	1000	-	.	gene_id "MSTRG.216169"; transcript_id "MSTRG.216169.2104"; exon_number "4";
chrM	StringTie	exon	15007	16569	1000	-	.	gene_id "MSTRG.216169"; transcript_id "MSTRG.216169.2104"; exon_number "5";
chrM	StringTie	transcript	3305	12143	1000	-	.	gene_id "MSTRG.216169"; transcript_id "MSTRG.216169.2105";
chrM	StringTie	exon	3305	3513	1000	-	.	gene_id "MSTRG.216169"; transcript_id "MSTRG.216169.2105"; exon_number "1";
chrM	StringTie	exon	3790	6227	1000	-	.	gene_id "MSTRG.216169"; transcript_id "MSTRG.216169.2105"; exon_number "2";
chrM	StringTie	exon	7410	9030	1000	-	.	gene_id "MSTRG.216169"; transcript_id "MSTRG.216169.2105"; exon_number "3";
chrM	StringTie	exon	9060	10292	1000	-	.	gene_id "MSTRG.216169"; transcript_id "MSTRG.216169.2105"; exon_number "4";
chrM	StringTie	exon	10937	11812	1000	-	.	gene_id "MSTRG.216169"; transcript_id "MSTRG.216169.2105"; exon_number "5";
chrM	StringTie	exon	11868	12143	1000	-	.	gene_id "MSTRG.216169"; transcript_id "MSTRG.216169.2105"; exon_number "6";
chrM	StringTie	transcript	3305	12250	1000	-	.	gene_id "MSTRG.216169"; transcript_id "MSTRG.216169.2106";
chrM	StringTie	exon	3305	3513	1000	-	.	gene_id "MSTRG.216169"; transcript_id "MSTRG.216169.2106"; exon_number "1";
chrM	StringTie	exon	3790	6356	1000	-	.	gene_id "MSTRG.216169"; transcript_id "MSTRG.216169.2106"; exon_number "2";
chrM	StringTie	exon	6585	9030	1000	-	.	gene_id "MSTRG.216169"; transcript_id "MSTRG.216169.2106"; exon_number "3";
chrM	StringTie	exon	9060	10292	1000	-	.	gene_id "MSTRG.216169"; transcript_id "MSTRG.216169.2106"; exon_number "4";
chrM	StringTie	exon	10937	11812	1000	-	.	gene_id "MSTRG.216169"; transcript_id "MSTRG.216169.2106"; exon_number "5";
chrM	StringTie	exon	11868	12250	1000	-	.	gene_id "MSTRG.216169"; transcript_id "MSTRG.216169.2106"; exon_number "6";
chrM	StringTie	transcript	3305	12158	1000	-	.	gene_id "MSTRG.216169"; transcript_id "MSTRG.216169.2107";
chrM	StringTie	exon	3305	3609	1000	-	.	gene_id "MSTRG.216169"; transcript_id "MSTRG.216169.2107"; exon_number "1";
chrM	StringTie	exon	8487	8684	1000	-	.	gene_id "MSTRG.216169"; transcript_id "MSTRG.216169.2107"; exon_number "2";
chrM	StringTie	exon	8776	9226	1000	-	.	gene_id "MSTRG.216169"; transcript_id "MSTRG.216169.2107"; exon_number "3";
chrM	StringTie	exon	9361	10647	1000	-	.	gene_id "MSTRG.216169"; transcript_id "MSTRG.216169.2107"; exon_number "4";
chrM	StringTie	exon	10692	11206	1000	-	.	gene_id "MSTRG.216169"; transcript_id "MSTRG.216169.2107"; exon_number "5";
chrM	StringTie	exon	11295	12158	1000	-	.	gene_id "MSTRG.216169"; transcript_id "MSTRG.216169.2107"; exon_number "6";
chrM	StringTie	transcript	3305	16569	1000	-	.	gene_id "MSTRG.216169"; transcript_id "MSTRG.216169.2108";
chrM	StringTie	exon	3305	6545	1000	-	.	gene_id "MSTRG.216169"; transcript_id "MSTRG.216169.2108"; exon_number "1";
chrM	StringTie	exon	8772	9030	1000	-	.	gene_id "MSTRG.216169"; transcript_id "MSTRG.216169.2108"; exon_number "2";
chrM	StringTie	exon	9060	10292	1000	-	.	gene_id "MSTRG.216169"; transcript_id "MSTRG.216169.2108"; exon_number "3";
chrM	StringTie	exon	10937	10968	1000	-	.	gene_id "MSTRG.216169"; transcript_id "MSTRG.216169.2108"; exon_number "4";
chrM	StringTie	exon	13978	15381	1000	-	.	gene_id "MSTRG.216169"; transcript_id "MSTRG.216169.2108"; exon_number "5";
chrM	StringTie	exon	15403	16569	1000	-	.	gene_id "MSTRG.216169"; transcript_id "MSTRG.216169.2108"; exon_number "6";
chrM	StringTie	transcript	3305	16569	1000	-	.	gene_id "MSTRG.216169"; transcript_id "MSTRG.216169.2109";
chrM	StringTie	exon	3305	3513	1000	-	.	gene_id "MSTRG.216169"; transcript_id "MSTRG.216169.2109"; exon_number "1";
chrM	StringTie	exon	3598	3654	1000	-	.	gene_id "MSTRG.216169"; transcript_id "MSTRG.216169.2109"; exon_number "2";
chrM	StringTie	exon	3723	6343	1000	-	.	gene_id "MSTRG.216169"; transcript_id "MSTRG.216169.2109"; exon_number "3";
chrM	StringTie	exon	6557	6602	1000	-	.	gene_id "MSTRG.216169"; transcript_id "MSTRG.216169.2109"; exon_number "4";
chrM	StringTie	exon	7191	7786	1000	-	.	gene_id "MSTRG.216169"; transcript_id "MSTRG.216169.2109"; exon_number "5";
chrM	StringTie	exon	13978	15334	1000	-	.	gene_id "MSTRG.216169"; transcript_id "MSTRG.216169.2109"; exon_number "6";
chrM	StringTie	exon	15382	16569	1000	-	.	gene_id "MSTRG.216169"; transcript_id "MSTRG.216169.2109"; exon_number "7";
chrM	StringTie	transcript	1	16569	1000	-	.	gene_id "MSTRG.216169"; transcript_id "MSTRG.216169.211";
chrM	StringTie	exon	1	344	1000	-	.	gene_id "MSTRG.216169"; transcript_id "MSTRG.216169.211"; exon_number "1";
chrM	StringTie	exon	2222	2604	1000	-	.	gene_id "MSTRG.216169"; transcript_id "MSTRG.216169.211"; exon_number "2";
chrM	StringTie	exon	2711	4167	1000	-	.	gene_id "MSTRG.216169"; transcript_id "MSTRG.216169.211"; exon_number "3";
chrM	StringTie	exon	14055	14847	1000	-	.	gene_id "MSTRG.216169"; transcript_id "MSTRG.216169.211"; exon_number "4";
chrM	StringTie	exon	14923	15490	1000	-	.	gene_id "MSTRG.216169"; transcript_id "MSTRG.216169.211"; exon_number "5";
chrM	StringTie	exon	15740	16569	1000	-	.	gene_id "MSTRG.216169"; transcript_id "MSTRG.216169.211"; exon_number "6";
chrM	StringTie	transcript	3305	15502	1000	-	.	gene_id "MSTRG.216169"; transcript_id "MSTRG.216169.2110";
chrM	StringTie	exon	3305	4055	1000	-	.	gene_id "MSTRG.216169"; transcript_id "MSTRG.216169.2110"; exon_number "1";
chrM	StringTie	exon	4107	4167	1000	-	.	gene_id "MSTRG.216169"; transcript_id "MSTRG.216169.2110"; exon_number "2";
chrM	StringTie	exon	8437	8624	1000	-	.	gene_id "MSTRG.216169"; transcript_id "MSTRG.216169.2110"; exon_number "3";
chrM	StringTie	exon	8661	9426	1000	-	.	gene_id "MSTRG.216169"; transcript_id "MSTRG.216169.2110"; exon_number "4";
chrM	StringTie	exon	9572	10552	1000	-	.	gene_id "MSTRG.216169"; transcript_id "MSTRG.216169.2110"; exon_number "5";
chrM	StringTie	exon	10622	11532	1000	-	.	gene_id "MSTRG.216169"; transcript_id "MSTRG.216169.2110"; exon_number "6";
chrM	StringTie	exon	13860	15502	1000	-	.	gene_id "MSTRG.216169"; transcript_id "MSTRG.216169.2110"; exon_number "7";
chrM	StringTie	transcript	3305	16569	1000	-	.	gene_id "MSTRG.216169"; transcript_id "MSTRG.216169.2111";
chrM	StringTie	exon	3305	3470	1000	-	.	gene_id "MSTRG.216169"; transcript_id "MSTRG.216169.2111"; exon_number "1";
chrM	StringTie	exon	3507	3819	1000	-	.	gene_id "MSTRG.216169"; transcript_id "MSTRG.216169.2111"; exon_number "2";
chrM	StringTie	exon	5369	6545	1000	-	.	gene_id "MSTRG.216169"; transcript_id "MSTRG.216169.2111"; exon_number "3";
chrM	StringTie	exon	6585	7951	1000	-	.	gene_id "MSTRG.216169"; transcript_id "MSTRG.216169.2111"; exon_number "4";
chrM	StringTie	exon	13779	13977	1000	-	.	gene_id "MSTRG.216169"; transcript_id "MSTRG.216169.2111"; exon_number "5";
chrM	StringTie	exon	14004	15381	1000	-	.	gene_id "MSTRG.216169"; transcript_id "MSTRG.216169.2111"; exon_number "6";
chrM	StringTie	exon	15403	16569	1000	-	.	gene_id "MSTRG.216169"; transcript_id "MSTRG.216169.2111"; exon_number "7";
chrM	StringTie	transcript	3305	16569	1000	-	.	gene_id "MSTRG.216169"; transcript_id "MSTRG.216169.2112";
chrM	StringTie	exon	3305	3597	1000	-	.	gene_id "MSTRG.216169"; transcript_id "MSTRG.216169.2112"; exon_number "1";
chrM	StringTie	exon	3630	3656	1000	-	.	gene_id "MSTRG.216169"; transcript_id "MSTRG.216169.2112"; exon_number "2";
chrM	StringTie	exon	3691	3819	1000	-	.	gene_id "MSTRG.216169"; transcript_id "MSTRG.216169.2112"; exon_number "3";
chrM	StringTie	exon	5369	5381	1000	-	.	gene_id "MSTRG.216169"; transcript_id "MSTRG.216169.2112"; exon_number "4";
chrM	StringTie	exon	8472	8684	1000	-	.	gene_id "MSTRG.216169"; transcript_id "MSTRG.216169.2112"; exon_number "5";
chrM	StringTie	exon	8776	9042	1000	-	.	gene_id "MSTRG.216169"; transcript_id "MSTRG.216169.2112"; exon_number "6";
chrM	StringTie	exon	14044	15456	1000	-	.	gene_id "MSTRG.216169"; transcript_id "MSTRG.216169.2112"; exon_number "7";
chrM	StringTie	exon	15527	16569	1000	-	.	gene_id "MSTRG.216169"; transcript_id "MSTRG.216169.2112"; exon_number "8";
chrM	StringTie	transcript	3306	14756	1000	-	.	gene_id "MSTRG.216169"; transcript_id "MSTRG.216169.2113";
chrM	StringTie	exon	3306	3597	1000	-	.	gene_id "MSTRG.216169"; transcript_id "MSTRG.216169.2113"; exon_number "1";
chrM	StringTie	exon	13449	13810	1000	-	.	gene_id "MSTRG.216169"; transcript_id "MSTRG.216169.2113"; exon_number "2";
chrM	StringTie	exon	13978	14756	1000	-	.	gene_id "MSTRG.216169"; transcript_id "MSTRG.216169.2113"; exon_number "3";
chrM	StringTie	transcript	3306	16569	1000	-	.	gene_id "MSTRG.216169"; transcript_id "MSTRG.216169.2114";
chrM	StringTie	exon	3306	3597	1000	-	.	gene_id "MSTRG.216169"; transcript_id "MSTRG.216169.2114"; exon_number "1";
chrM	StringTie	exon	6540	6840	1000	-	.	gene_id "MSTRG.216169"; transcript_id "MSTRG.216169.2114"; exon_number "2";
chrM	StringTie	exon	14150	14773	1000	-	.	gene_id "MSTRG.216169"; transcript_id "MSTRG.216169.2114"; exon_number "3";
chrM	StringTie	exon	14795	15410	1000	-	.	gene_id "MSTRG.216169"; transcript_id "MSTRG.216169.2114"; exon_number "4";
chrM	StringTie	exon	15527	16569	1000	-	.	gene_id "MSTRG.216169"; transcript_id "MSTRG.216169.2114"; exon_number "5";
chrM	StringTie	transcript	3306	16569	1000	-	.	gene_id "MSTRG.216169"; transcript_id "MSTRG.216169.2115";
chrM	StringTie	exon	3306	5368	1000	-	.	gene_id "MSTRG.216169"; transcript_id "MSTRG.216169.2115"; exon_number "1";
chrM	StringTie	exon	5438	6545	1000	-	.	gene_id "MSTRG.216169"; transcript_id "MSTRG.216169.2115"; exon_number "2";
chrM	StringTie	exon	10898	11044	1000	-	.	gene_id "MSTRG.216169"; transcript_id "MSTRG.216169.2115"; exon_number "3";
chrM	StringTie	exon	13846	14066	1000	-	.	gene_id "MSTRG.216169"; transcript_id "MSTRG.216169.2115"; exon_number "4";
chrM	StringTie	exon	15403	16569	1000	-	.	gene_id "MSTRG.216169"; transcript_id "MSTRG.216169.2115"; exon_number "5";
chrM	StringTie	transcript	3306	16569	1000	-	.	gene_id "MSTRG.216169"; transcript_id "MSTRG.216169.2116";
chrM	StringTie	exon	3306	3597	1000	-	.	gene_id "MSTRG.216169"; transcript_id "MSTRG.216169.2116"; exon_number "1";
chrM	StringTie	exon	6540	6556	1000	-	.	gene_id "MSTRG.216169"; transcript_id "MSTRG.216169.2116"; exon_number "2";
chrM	StringTie	exon	8625	11044	1000	-	.	gene_id "MSTRG.216169"; transcript_id "MSTRG.216169.2116"; exon_number "3";
chrM	StringTie	exon	14055	14528	1000	-	.	gene_id "MSTRG.216169"; transcript_id "MSTRG.216169.2116"; exon_number "4";
chrM	StringTie	exon	16185	16569	1000	-	.	gene_id "MSTRG.216169"; transcript_id "MSTRG.216169.2116"; exon_number "5";
chrM	StringTie	transcript	3306	12166	1000	-	.	gene_id "MSTRG.216169"; transcript_id "MSTRG.216169.2117";
chrM	StringTie	exon	3306	3597	1000	-	.	gene_id "MSTRG.216169"; transcript_id "MSTRG.216169.2117"; exon_number "1";
chrM	StringTie	exon	6546	6602	1000	-	.	gene_id "MSTRG.216169"; transcript_id "MSTRG.216169.2117"; exon_number "2";
chrM	StringTie	exon	8424	8817	1000	-	.	gene_id "MSTRG.216169"; transcript_id "MSTRG.216169.2117"; exon_number "3";
chrM	StringTie	exon	10850	10903	1000	-	.	gene_id "MSTRG.216169"; transcript_id "MSTRG.216169.2117"; exon_number "4";
chrM	StringTie	exon	10948	11587	1000	-	.	gene_id "MSTRG.216169"; transcript_id "MSTRG.216169.2117"; exon_number "5";
chrM	StringTie	exon	11744	12166	1000	-	.	gene_id "MSTRG.216169"; transcript_id "MSTRG.216169.2117"; exon_number "6";
chrM	StringTie	transcript	3306	16569	1000	-	.	gene_id "MSTRG.216169"; transcript_id "MSTRG.216169.2118";
chrM	StringTie	exon	3306	3449	1000	-	.	gene_id "MSTRG.216169"; transcript_id "MSTRG.216169.2118"; exon_number "1";
chrM	StringTie	exon	3494	4055	1000	-	.	gene_id "MSTRG.216169"; transcript_id "MSTRG.216169.2118"; exon_number "2";
chrM	StringTie	exon	4089	5368	1000	-	.	gene_id "MSTRG.216169"; transcript_id "MSTRG.216169.2118"; exon_number "3";
chrM	StringTie	exon	5438	6491	1000	-	.	gene_id "MSTRG.216169"; transcript_id "MSTRG.216169.2118"; exon_number "4";
chrM	StringTie	exon	13792	15381	1000	-	.	gene_id "MSTRG.216169"; transcript_id "MSTRG.216169.2118"; exon_number "5";
chrM	StringTie	exon	15403	16569	1000	-	.	gene_id "MSTRG.216169"; transcript_id "MSTRG.216169.2118"; exon_number "6";
chrM	StringTie	transcript	3306	16569	1000	-	.	gene_id "MSTRG.216169"; transcript_id "MSTRG.216169.2119";
chrM	StringTie	exon	3306	3629	1000	-	.	gene_id "MSTRG.216169"; transcript_id "MSTRG.216169.2119"; exon_number "1";
chrM	StringTie	exon	5369	6602	1000	-	.	gene_id "MSTRG.216169"; transcript_id "MSTRG.216169.2119"; exon_number "2";
chrM	StringTie	exon	7191	7825	1000	-	.	gene_id "MSTRG.216169"; transcript_id "MSTRG.216169.2119"; exon_number "3";
chrM	StringTie	exon	7873	8970	1000	-	.	gene_id "MSTRG.216169"; transcript_id "MSTRG.216169.2119"; exon_number "4";
chrM	StringTie	exon	9031	9426	1000	-	.	gene_id "MSTRG.216169"; transcript_id "MSTRG.216169.2119"; exon_number "5";
chrM	StringTie	exon	9651	9922	1000	-	.	gene_id "MSTRG.216169"; transcript_id "MSTRG.216169.2119"; exon_number "6";
chrM	StringTie	exon	10138	10510	1000	-	.	gene_id "MSTRG.216169"; transcript_id "MSTRG.216169.2119"; exon_number "7";
chrM	StringTie	exon	10545	10647	1000	-	.	gene_id "MSTRG.216169"; transcript_id "MSTRG.216169.2119"; exon_number "8";
chrM	StringTie	exon	10728	11397	1000	-	.	gene_id "MSTRG.216169"; transcript_id "MSTRG.216169.2119"; exon_number "9";
chrM	StringTie	exon	13443	14066	1000	-	.	gene_id "MSTRG.216169"; transcript_id "MSTRG.216169.2119"; exon_number "10";
chrM	StringTie	exon	14413	15490	1000	-	.	gene_id "MSTRG.216169"; transcript_id "MSTRG.216169.2119"; exon_number "11";
chrM	StringTie	exon	15740	16569	1000	-	.	gene_id "MSTRG.216169"; transcript_id "MSTRG.216169.2119"; exon_number "12";
chrM	StringTie	transcript	1	16569	1000	-	.	gene_id "MSTRG.216169"; transcript_id "MSTRG.216169.212";
chrM	StringTie	exon	1	381	1000	-	.	gene_id "MSTRG.216169"; transcript_id "MSTRG.216169.212"; exon_number "1";
chrM	StringTie	exon	3498	4167	1000	-	.	gene_id "MSTRG.216169"; transcript_id "MSTRG.216169.212"; exon_number "2";
chrM	StringTie	exon	4730	5099	1000	-	.	gene_id "MSTRG.216169"; transcript_id "MSTRG.216169.212"; exon_number "3";
chrM	StringTie	exon	5130	5368	1000	-	.	gene_id "MSTRG.216169"; transcript_id "MSTRG.216169.212"; exon_number "4";
chrM	StringTie	exon	14055	15285	1000	-	.	gene_id "MSTRG.216169"; transcript_id "MSTRG.216169.212"; exon_number "5";
chrM	StringTie	exon	15403	16569	1000	-	.	gene_id "MSTRG.216169"; transcript_id "MSTRG.216169.212"; exon_number "6";
chrM	StringTie	transcript	3307	16569	1000	-	.	gene_id "MSTRG.216169"; transcript_id "MSTRG.216169.2120";
chrM	StringTie	exon	3307	3831	1000	-	.	gene_id "MSTRG.216169"; transcript_id "MSTRG.216169.2120"; exon_number "1";
chrM	StringTie	exon	13978	15381	1000	-	.	gene_id "MSTRG.216169"; transcript_id "MSTRG.216169.2120"; exon_number "2";
chrM	StringTie	exon	15403	16569	1000	-	.	gene_id "MSTRG.216169"; transcript_id "MSTRG.216169.2120"; exon_number "3";
chrM	StringTie	transcript	3307	16569	1000	-	.	gene_id "MSTRG.216169"; transcript_id "MSTRG.216169.2121";
chrM	StringTie	exon	3307	3570	1000	-	.	gene_id "MSTRG.216169"; transcript_id "MSTRG.216169.2121"; exon_number "1";
chrM	StringTie	exon	14055	14806	1000	-	.	gene_id "MSTRG.216169"; transcript_id "MSTRG.216169.2121"; exon_number "2";
chrM	StringTie	exon	15403	16569	1000	-	.	gene_id "MSTRG.216169"; transcript_id "MSTRG.216169.2121"; exon_number "3";
chrM	StringTie	transcript	3307	16569	1000	-	.	gene_id "MSTRG.216169"; transcript_id "MSTRG.216169.2122";
chrM	StringTie	exon	3307	4167	1000	-	.	gene_id "MSTRG.216169"; transcript_id "MSTRG.216169.2122"; exon_number "1";
chrM	StringTie	exon	11513	11602	1000	-	.	gene_id "MSTRG.216169"; transcript_id "MSTRG.216169.2122"; exon_number "2";
chrM	StringTie	exon	15224	16569	1000	-	.	gene_id "MSTRG.216169"; transcript_id "MSTRG.216169.2122"; exon_number "3";
chrM	StringTie	transcript	3307	15857	1000	-	.	gene_id "MSTRG.216169"; transcript_id "MSTRG.216169.2123";
chrM	StringTie	exon	3307	3449	1000	-	.	gene_id "MSTRG.216169"; transcript_id "MSTRG.216169.2123"; exon_number "1";
chrM	StringTie	exon	3534	4167	1000	-	.	gene_id "MSTRG.216169"; transcript_id "MSTRG.216169.2123"; exon_number "2";
chrM	StringTie	exon	14055	14847	1000	-	.	gene_id "MSTRG.216169"; transcript_id "MSTRG.216169.2123"; exon_number "3";
chrM	StringTie	exon	15007	15857	1000	-	.	gene_id "MSTRG.216169"; transcript_id "MSTRG.216169.2123"; exon_number "4";
chrM	StringTie	transcript	3307	16569	1000	-	.	gene_id "MSTRG.216169"; transcript_id "MSTRG.216169.2124";
chrM	StringTie	exon	3307	3449	1000	-	.	gene_id "MSTRG.216169"; transcript_id "MSTRG.216169.2124"; exon_number "1";
chrM	StringTie	exon	3534	5354	1000	-	.	gene_id "MSTRG.216169"; transcript_id "MSTRG.216169.2124"; exon_number "2";
chrM	StringTie	exon	11136	11532	1000	-	.	gene_id "MSTRG.216169"; transcript_id "MSTRG.216169.2124"; exon_number "3";
chrM	StringTie	exon	14807	16569	1000	-	.	gene_id "MSTRG.216169"; transcript_id "MSTRG.216169.2124"; exon_number "4";
chrM	StringTie	transcript	3307	12144	1000	-	.	gene_id "MSTRG.216169"; transcript_id "MSTRG.216169.2125";
chrM	StringTie	exon	3307	3597	1000	-	.	gene_id "MSTRG.216169"; transcript_id "MSTRG.216169.2125"; exon_number "1";
chrM	StringTie	exon	10089	10094	1000	-	.	gene_id "MSTRG.216169"; transcript_id "MSTRG.216169.2125"; exon_number "2";
chrM	StringTie	exon	10626	10968	1000	-	.	gene_id "MSTRG.216169"; transcript_id "MSTRG.216169.2125"; exon_number "3";
chrM	StringTie	exon	11537	12144	1000	-	.	gene_id "MSTRG.216169"; transcript_id "MSTRG.216169.2125"; exon_number "4";
chrM	StringTie	transcript	3307	16569	1000	-	.	gene_id "MSTRG.216169"; transcript_id "MSTRG.216169.2126";
chrM	StringTie	exon	3307	3449	1000	-	.	gene_id "MSTRG.216169"; transcript_id "MSTRG.216169.2126"; exon_number "1";
chrM	StringTie	exon	3534	5167	1000	-	.	gene_id "MSTRG.216169"; transcript_id "MSTRG.216169.2126"; exon_number "2";
chrM	StringTie	exon	13297	13626	1000	-	.	gene_id "MSTRG.216169"; transcript_id "MSTRG.216169.2126"; exon_number "3";
chrM	StringTie	exon	13855	16569	1000	-	.	gene_id "MSTRG.216169"; transcript_id "MSTRG.216169.2126"; exon_number "4";
chrM	StringTie	transcript	3307	16569	1000	-	.	gene_id "MSTRG.216169"; transcript_id "MSTRG.216169.2127";
chrM	StringTie	exon	3307	3597	1000	-	.	gene_id "MSTRG.216169"; transcript_id "MSTRG.216169.2127"; exon_number "1";
chrM	StringTie	exon	6546	6820	1000	-	.	gene_id "MSTRG.216169"; transcript_id "MSTRG.216169.2127"; exon_number "2";
chrM	StringTie	exon	6851	7944	1000	-	.	gene_id "MSTRG.216169"; transcript_id "MSTRG.216169.2127"; exon_number "3";
chrM	StringTie	exon	13860	14862	1000	-	.	gene_id "MSTRG.216169"; transcript_id "MSTRG.216169.2127"; exon_number "4";
chrM	StringTie	exon	14929	16569	1000	-	.	gene_id "MSTRG.216169"; transcript_id "MSTRG.216169.2127"; exon_number "5";
chrM	StringTie	transcript	3307	16569	1000	-	.	gene_id "MSTRG.216169"; transcript_id "MSTRG.216169.2128";
chrM	StringTie	exon	3307	3768	1000	-	.	gene_id "MSTRG.216169"; transcript_id "MSTRG.216169.2128"; exon_number "1";
chrM	StringTie	exon	3812	4167	1000	-	.	gene_id "MSTRG.216169"; transcript_id "MSTRG.216169.2128"; exon_number "2";
chrM	StringTie	exon	11045	11662	1000	-	.	gene_id "MSTRG.216169"; transcript_id "MSTRG.216169.2128"; exon_number "3";
chrM	StringTie	exon	14067	15381	1000	-	.	gene_id "MSTRG.216169"; transcript_id "MSTRG.216169.2128"; exon_number "4";
chrM	StringTie	exon	15403	16569	1000	-	.	gene_id "MSTRG.216169"; transcript_id "MSTRG.216169.2128"; exon_number "5";
chrM	StringTie	transcript	3307	16569	1000	-	.	gene_id "MSTRG.216169"; transcript_id "MSTRG.216169.2129";
chrM	StringTie	exon	3307	3513	1000	-	.	gene_id "MSTRG.216169"; transcript_id "MSTRG.216169.2129"; exon_number "1";
chrM	StringTie	exon	4020	4167	1000	-	.	gene_id "MSTRG.216169"; transcript_id "MSTRG.216169.2129"; exon_number "2";
chrM	StringTie	exon	14055	14847	1000	-	.	gene_id "MSTRG.216169"; transcript_id "MSTRG.216169.2129"; exon_number "3";
chrM	StringTie	exon	15007	15285	1000	-	.	gene_id "MSTRG.216169"; transcript_id "MSTRG.216169.2129"; exon_number "4";
chrM	StringTie	exon	15538	16569	1000	-	.	gene_id "MSTRG.216169"; transcript_id "MSTRG.216169.2129"; exon_number "5";
chrM	StringTie	transcript	1	12142	1000	-	.	gene_id "MSTRG.216169"; transcript_id "MSTRG.216169.213";
chrM	StringTie	exon	1	381	1000	-	.	gene_id "MSTRG.216169"; transcript_id "MSTRG.216169.213"; exon_number "1";
chrM	StringTie	exon	3498	4167	1000	-	.	gene_id "MSTRG.216169"; transcript_id "MSTRG.216169.213"; exon_number "2";
chrM	StringTie	exon	6198	6449	1000	-	.	gene_id "MSTRG.216169"; transcript_id "MSTRG.216169.213"; exon_number "3";
chrM	StringTie	exon	7131	7825	1000	-	.	gene_id "MSTRG.216169"; transcript_id "MSTRG.216169.213"; exon_number "4";
chrM	StringTie	exon	7873	8296	1000	-	.	gene_id "MSTRG.216169"; transcript_id "MSTRG.216169.213"; exon_number "5";
chrM	StringTie	exon	11998	12142	1000	-	.	gene_id "MSTRG.216169"; transcript_id "MSTRG.216169.213"; exon_number "6";
chrM	StringTie	transcript	3307	12169	1000	-	.	gene_id "MSTRG.216169"; transcript_id "MSTRG.216169.2130";
chrM	StringTie	exon	3307	3570	1000	-	.	gene_id "MSTRG.216169"; transcript_id "MSTRG.216169.2130"; exon_number "1";
chrM	StringTie	exon	8398	8970	1000	-	.	gene_id "MSTRG.216169"; transcript_id "MSTRG.216169.2130"; exon_number "2";
chrM	StringTie	exon	9031	10647	1000	-	.	gene_id "MSTRG.216169"; transcript_id "MSTRG.216169.2130"; exon_number "3";
chrM	StringTie	exon	10692	10939	1000	-	.	gene_id "MSTRG.216169"; transcript_id "MSTRG.216169.2130"; exon_number "4";
chrM	StringTie	exon	11269	12169	1000	-	.	gene_id "MSTRG.216169"; transcript_id "MSTRG.216169.2130"; exon_number "5";
chrM	StringTie	transcript	3307	12142	1000	-	.	gene_id "MSTRG.216169"; transcript_id "MSTRG.216169.2131";
chrM	StringTie	exon	3307	3550	1000	-	.	gene_id "MSTRG.216169"; transcript_id "MSTRG.216169.2131"; exon_number "1";
chrM	StringTie	exon	3610	4649	1000	-	.	gene_id "MSTRG.216169"; transcript_id "MSTRG.216169.2131"; exon_number "2";
chrM	StringTie	exon	5602	6820	1000	-	.	gene_id "MSTRG.216169"; transcript_id "MSTRG.216169.2131"; exon_number "3";
chrM	StringTie	exon	9767	10903	1000	-	.	gene_id "MSTRG.216169"; transcript_id "MSTRG.216169.2131"; exon_number "4";
chrM	StringTie	exon	10969	11938	1000	-	.	gene_id "MSTRG.216169"; transcript_id "MSTRG.216169.2131"; exon_number "5";
chrM	StringTie	exon	11987	12142	1000	-	.	gene_id "MSTRG.216169"; transcript_id "MSTRG.216169.2131"; exon_number "6";
chrM	StringTie	transcript	3307	16569	1000	-	.	gene_id "MSTRG.216169"; transcript_id "MSTRG.216169.2132";
chrM	StringTie	exon	3307	3597	1000	-	.	gene_id "MSTRG.216169"; transcript_id "MSTRG.216169.2132"; exon_number "1";
chrM	StringTie	exon	3630	4747	1000	-	.	gene_id "MSTRG.216169"; transcript_id "MSTRG.216169.2132"; exon_number "2";
chrM	StringTie	exon	5295	6545	1000	-	.	gene_id "MSTRG.216169"; transcript_id "MSTRG.216169.2132"; exon_number "3";
chrM	StringTie	exon	13304	13977	1000	-	.	gene_id "MSTRG.216169"; transcript_id "MSTRG.216169.2132"; exon_number "4";
chrM	StringTie	exon	14004	15493	1000	-	.	gene_id "MSTRG.216169"; transcript_id "MSTRG.216169.2132"; exon_number "5";
chrM	StringTie	exon	15517	16569	1000	-	.	gene_id "MSTRG.216169"; transcript_id "MSTRG.216169.2132"; exon_number "6";
chrM	StringTie	transcript	3307	16569	1000	-	.	gene_id "MSTRG.216169"; transcript_id "MSTRG.216169.2133";
chrM	StringTie	exon	3307	4167	1000	-	.	gene_id "MSTRG.216169"; transcript_id "MSTRG.216169.2133"; exon_number "1";
chrM	StringTie	exon	6554	7126	1000	-	.	gene_id "MSTRG.216169"; transcript_id "MSTRG.216169.2133"; exon_number "2";
chrM	StringTie	exon	10752	10968	1000	-	.	gene_id "MSTRG.216169"; transcript_id "MSTRG.216169.2133"; exon_number "3";
chrM	StringTie	exon	11537	11662	1000	-	.	gene_id "MSTRG.216169"; transcript_id "MSTRG.216169.2133"; exon_number "4";
chrM	StringTie	exon	14067	15381	1000	-	.	gene_id "MSTRG.216169"; transcript_id "MSTRG.216169.2133"; exon_number "5";
chrM	StringTie	exon	15403	16569	1000	-	.	gene_id "MSTRG.216169"; transcript_id "MSTRG.216169.2133"; exon_number "6";
chrM	StringTie	transcript	3307	12159	1000	-	.	gene_id "MSTRG.216169"; transcript_id "MSTRG.216169.2134";
chrM	StringTie	exon	3307	4167	1000	-	.	gene_id "MSTRG.216169"; transcript_id "MSTRG.216169.2134"; exon_number "1";
chrM	StringTie	exon	8424	8684	1000	-	.	gene_id "MSTRG.216169"; transcript_id "MSTRG.216169.2134"; exon_number "2";
chrM	StringTie	exon	8776	9289	1000	-	.	gene_id "MSTRG.216169"; transcript_id "MSTRG.216169.2134"; exon_number "3";
chrM	StringTie	exon	9353	10975	1000	-	.	gene_id "MSTRG.216169"; transcript_id "MSTRG.216169.2134"; exon_number "4";
chrM	StringTie	exon	11533	11812	1000	-	.	gene_id "MSTRG.216169"; transcript_id "MSTRG.216169.2134"; exon_number "5";
chrM	StringTie	exon	11868	12159	1000	-	.	gene_id "MSTRG.216169"; transcript_id "MSTRG.216169.2134"; exon_number "6";
chrM	StringTie	transcript	3307	16569	1000	-	.	gene_id "MSTRG.216169"; transcript_id "MSTRG.216169.2135";
chrM	StringTie	exon	3307	3449	1000	-	.	gene_id "MSTRG.216169"; transcript_id "MSTRG.216169.2135"; exon_number "1";
chrM	StringTie	exon	3534	5167	1000	-	.	gene_id "MSTRG.216169"; transcript_id "MSTRG.216169.2135"; exon_number "2";
chrM	StringTie	exon	13297	13791	1000	-	.	gene_id "MSTRG.216169"; transcript_id "MSTRG.216169.2135"; exon_number "3";
chrM	StringTie	exon	13855	14016	1000	-	.	gene_id "MSTRG.216169"; transcript_id "MSTRG.216169.2135"; exon_number "4";
chrM	StringTie	exon	14150	15285	1000	-	.	gene_id "MSTRG.216169"; transcript_id "MSTRG.216169.2135"; exon_number "5";
chrM	StringTie	exon	15403	16569	1000	-	.	gene_id "MSTRG.216169"; transcript_id "MSTRG.216169.2135"; exon_number "6";
chrM	StringTie	transcript	3307	16569	1000	-	.	gene_id "MSTRG.216169"; transcript_id "MSTRG.216169.2136";
chrM	StringTie	exon	3307	3597	1000	-	.	gene_id "MSTRG.216169"; transcript_id "MSTRG.216169.2136"; exon_number "1";
chrM	StringTie	exon	3943	4167	1000	-	.	gene_id "MSTRG.216169"; transcript_id "MSTRG.216169.2136"; exon_number "2";
chrM	StringTie	exon	4796	5348	1000	-	.	gene_id "MSTRG.216169"; transcript_id "MSTRG.216169.2136"; exon_number "3";
chrM	StringTie	exon	5482	5960	1000	-	.	gene_id "MSTRG.216169"; transcript_id "MSTRG.216169.2136"; exon_number "4";
chrM	StringTie	exon	6042	6602	1000	-	.	gene_id "MSTRG.216169"; transcript_id "MSTRG.216169.2136"; exon_number "5";
chrM	StringTie	exon	14067	15381	1000	-	.	gene_id "MSTRG.216169"; transcript_id "MSTRG.216169.2136"; exon_number "6";
chrM	StringTie	exon	15403	16569	1000	-	.	gene_id "MSTRG.216169"; transcript_id "MSTRG.216169.2136"; exon_number "7";
chrM	StringTie	transcript	3307	12088	1000	-	.	gene_id "MSTRG.216169"; transcript_id "MSTRG.216169.2137";
chrM	StringTie	exon	3307	3538	1000	-	.	gene_id "MSTRG.216169"; transcript_id "MSTRG.216169.2137"; exon_number "1";
chrM	StringTie	exon	4107	4931	1000	-	.	gene_id "MSTRG.216169"; transcript_id "MSTRG.216169.2137"; exon_number "2";
chrM	StringTie	exon	5602	6335	1000	-	.	gene_id "MSTRG.216169"; transcript_id "MSTRG.216169.2137"; exon_number "3";
chrM	StringTie	exon	6585	7327	1000	-	.	gene_id "MSTRG.216169"; transcript_id "MSTRG.216169.2137"; exon_number "4";
chrM	StringTie	exon	9903	10903	1000	-	.	gene_id "MSTRG.216169"; transcript_id "MSTRG.216169.2137"; exon_number "5";
chrM	StringTie	exon	10948	11145	1000	-	.	gene_id "MSTRG.216169"; transcript_id "MSTRG.216169.2137"; exon_number "6";
chrM	StringTie	exon	11200	12088	1000	-	.	gene_id "MSTRG.216169"; transcript_id "MSTRG.216169.2137"; exon_number "7";
chrM	StringTie	transcript	3307	16569	1000	-	.	gene_id "MSTRG.216169"; transcript_id "MSTRG.216169.2138";
chrM	StringTie	exon	3307	4734	1000	-	.	gene_id "MSTRG.216169"; transcript_id "MSTRG.216169.2138"; exon_number "1";
chrM	StringTie	exon	6446	7825	1000	-	.	gene_id "MSTRG.216169"; transcript_id "MSTRG.216169.2138"; exon_number "2";
chrM	StringTie	exon	7873	10307	1000	-	.	gene_id "MSTRG.216169"; transcript_id "MSTRG.216169.2138"; exon_number "3";
chrM	StringTie	exon	10966	11542	1000	-	.	gene_id "MSTRG.216169"; transcript_id "MSTRG.216169.2138"; exon_number "4";
chrM	StringTie	exon	12369	12984	1000	-	.	gene_id "MSTRG.216169"; transcript_id "MSTRG.216169.2138"; exon_number "5";
chrM	StringTie	exon	13129	14091	1000	-	.	gene_id "MSTRG.216169"; transcript_id "MSTRG.216169.2138"; exon_number "6";
chrM	StringTie	exon	14771	15490	1000	-	.	gene_id "MSTRG.216169"; transcript_id "MSTRG.216169.2138"; exon_number "7";
chrM	StringTie	exon	15740	16569	1000	-	.	gene_id "MSTRG.216169"; transcript_id "MSTRG.216169.2138"; exon_number "8";
chrM	StringTie	transcript	3307	12172	1000	-	.	gene_id "MSTRG.216169"; transcript_id "MSTRG.216169.2139";
chrM	StringTie	exon	3307	3533	1000	-	.	gene_id "MSTRG.216169"; transcript_id "MSTRG.216169.2139"; exon_number "1";
chrM	StringTie	exon	3586	4167	1000	-	.	gene_id "MSTRG.216169"; transcript_id "MSTRG.216169.2139"; exon_number "2";
chrM	StringTie	exon	8424	8970	1000	-	.	gene_id "MSTRG.216169"; transcript_id "MSTRG.216169.2139"; exon_number "3";
chrM	StringTie	exon	9031	9289	1000	-	.	gene_id "MSTRG.216169"; transcript_id "MSTRG.216169.2139"; exon_number "4";
chrM	StringTie	exon	9353	10355	1000	-	.	gene_id "MSTRG.216169"; transcript_id "MSTRG.216169.2139"; exon_number "5";
chrM	StringTie	exon	10378	10647	1000	-	.	gene_id "MSTRG.216169"; transcript_id "MSTRG.216169.2139"; exon_number "6";
chrM	StringTie	exon	10692	10951	1000	-	.	gene_id "MSTRG.216169"; transcript_id "MSTRG.216169.2139"; exon_number "7";
chrM	StringTie	exon	11045	11938	1000	-	.	gene_id "MSTRG.216169"; transcript_id "MSTRG.216169.2139"; exon_number "8";
chrM	StringTie	exon	12019	12172	1000	-	.	gene_id "MSTRG.216169"; transcript_id "MSTRG.216169.2139"; exon_number "9";
chrM	StringTie	transcript	1	16569	1000	-	.	gene_id "MSTRG.216169"; transcript_id "MSTRG.216169.214";
chrM	StringTie	exon	1	370	1000	-	.	gene_id "MSTRG.216169"; transcript_id "MSTRG.216169.214"; exon_number "1";
chrM	StringTie	exon	1707	3321	1000	-	.	gene_id "MSTRG.216169"; transcript_id "MSTRG.216169.214"; exon_number "2";
chrM	StringTie	exon	3586	4167	1000	-	.	gene_id "MSTRG.216169"; transcript_id "MSTRG.216169.214"; exon_number "3";
chrM	StringTie	exon	6554	7834	1000	-	.	gene_id "MSTRG.216169"; transcript_id "MSTRG.216169.214"; exon_number "4";
chrM	StringTie	exon	13792	15381	1000	-	.	gene_id "MSTRG.216169"; transcript_id "MSTRG.216169.214"; exon_number "5";
chrM	StringTie	exon	15403	16569	1000	-	.	gene_id "MSTRG.216169"; transcript_id "MSTRG.216169.214"; exon_number "6";
chrM	StringTie	transcript	3307	16569	1000	-	.	gene_id "MSTRG.216169"; transcript_id "MSTRG.216169.2140";
chrM	StringTie	exon	3307	3533	1000	-	.	gene_id "MSTRG.216169"; transcript_id "MSTRG.216169.2140"; exon_number "1";
chrM	StringTie	exon	6567	7944	1000	-	.	gene_id "MSTRG.216169"; transcript_id "MSTRG.216169.2140"; exon_number "2";
chrM	StringTie	exon	8458	8747	1000	-	.	gene_id "MSTRG.216169"; transcript_id "MSTRG.216169.2140"; exon_number "3";
chrM	StringTie	exon	8792	9019	1000	-	.	gene_id "MSTRG.216169"; transcript_id "MSTRG.216169.2140"; exon_number "4";
chrM	StringTie	exon	9043	9296	1000	-	.	gene_id "MSTRG.216169"; transcript_id "MSTRG.216169.2140"; exon_number "5";
chrM	StringTie	exon	9522	10099	1000	-	.	gene_id "MSTRG.216169"; transcript_id "MSTRG.216169.2140"; exon_number "6";
chrM	StringTie	exon	10292	10697	1000	-	.	gene_id "MSTRG.216169"; transcript_id "MSTRG.216169.2140"; exon_number "7";
chrM	StringTie	exon	10734	10968	1000	-	.	gene_id "MSTRG.216169"; transcript_id "MSTRG.216169.2140"; exon_number "8";
chrM	StringTie	exon	13978	16569	1000	-	.	gene_id "MSTRG.216169"; transcript_id "MSTRG.216169.2140"; exon_number "9";
chrM	StringTie	transcript	3307	16569	1000	-	.	gene_id "MSTRG.216169"; transcript_id "MSTRG.216169.2141";
chrM	StringTie	exon	3307	3597	1000	-	.	gene_id "MSTRG.216169"; transcript_id "MSTRG.216169.2141"; exon_number "1";
chrM	StringTie	exon	3943	5336	1000	-	.	gene_id "MSTRG.216169"; transcript_id "MSTRG.216169.2141"; exon_number "2";
chrM	StringTie	exon	5369	6343	1000	-	.	gene_id "MSTRG.216169"; transcript_id "MSTRG.216169.2141"; exon_number "3";
chrM	StringTie	exon	6557	8970	1000	-	.	gene_id "MSTRG.216169"; transcript_id "MSTRG.216169.2141"; exon_number "4";
chrM	StringTie	exon	9031	10852	1000	-	.	gene_id "MSTRG.216169"; transcript_id "MSTRG.216169.2141"; exon_number "5";
chrM	StringTie	exon	10904	11515	1000	-	.	gene_id "MSTRG.216169"; transcript_id "MSTRG.216169.2141"; exon_number "6";
chrM	StringTie	exon	12363	12369	1000	-	.	gene_id "MSTRG.216169"; transcript_id "MSTRG.216169.2141"; exon_number "7";
chrM	StringTie	exon	12412	13448	1000	-	.	gene_id "MSTRG.216169"; transcript_id "MSTRG.216169.2141"; exon_number "8";
chrM	StringTie	exon	13640	13791	1000	-	.	gene_id "MSTRG.216169"; transcript_id "MSTRG.216169.2141"; exon_number "9";
chrM	StringTie	exon	13855	14862	1000	-	.	gene_id "MSTRG.216169"; transcript_id "MSTRG.216169.2141"; exon_number "10";
chrM	StringTie	exon	15007	15381	1000	-	.	gene_id "MSTRG.216169"; transcript_id "MSTRG.216169.2141"; exon_number "11";
chrM	StringTie	exon	15403	15490	1000	-	.	gene_id "MSTRG.216169"; transcript_id "MSTRG.216169.2141"; exon_number "12";
chrM	StringTie	exon	15740	16569	1000	-	.	gene_id "MSTRG.216169"; transcript_id "MSTRG.216169.2141"; exon_number "13";
chrM	StringTie	transcript	3307	16569	1000	-	.	gene_id "MSTRG.216169"; transcript_id "MSTRG.216169.2142";
chrM	StringTie	exon	3307	3621	1000	-	.	gene_id "MSTRG.216169"; transcript_id "MSTRG.216169.2142"; exon_number "1";
chrM	StringTie	exon	3790	4055	1000	-	.	gene_id "MSTRG.216169"; transcript_id "MSTRG.216169.2142"; exon_number "2";
chrM	StringTie	exon	4107	4939	1000	-	.	gene_id "MSTRG.216169"; transcript_id "MSTRG.216169.2142"; exon_number "3";
chrM	StringTie	exon	5295	5368	1000	-	.	gene_id "MSTRG.216169"; transcript_id "MSTRG.216169.2142"; exon_number "4";
chrM	StringTie	exon	5438	6343	1000	-	.	gene_id "MSTRG.216169"; transcript_id "MSTRG.216169.2142"; exon_number "5";
chrM	StringTie	exon	6557	7825	1000	-	.	gene_id "MSTRG.216169"; transcript_id "MSTRG.216169.2142"; exon_number "6";
chrM	StringTie	exon	7873	8238	1000	-	.	gene_id "MSTRG.216169"; transcript_id "MSTRG.216169.2142"; exon_number "7";
chrM	StringTie	exon	8263	8970	1000	-	.	gene_id "MSTRG.216169"; transcript_id "MSTRG.216169.2142"; exon_number "8";
chrM	StringTie	exon	9031	10852	1000	-	.	gene_id "MSTRG.216169"; transcript_id "MSTRG.216169.2142"; exon_number "9";
chrM	StringTie	exon	10904	10968	1000	-	.	gene_id "MSTRG.216169"; transcript_id "MSTRG.216169.2142"; exon_number "10";
chrM	StringTie	exon	14004	14773	1000	-	.	gene_id "MSTRG.216169"; transcript_id "MSTRG.216169.2142"; exon_number "11";
chrM	StringTie	exon	14795	15381	1000	-	.	gene_id "MSTRG.216169"; transcript_id "MSTRG.216169.2142"; exon_number "12";
chrM	StringTie	exon	15403	15456	1000	-	.	gene_id "MSTRG.216169"; transcript_id "MSTRG.216169.2142"; exon_number "13";
chrM	StringTie	exon	15491	16569	1000	-	.	gene_id "MSTRG.216169"; transcript_id "MSTRG.216169.2142"; exon_number "14";
chrM	StringTie	transcript	3308	9992	1000	-	.	gene_id "MSTRG.216169"; transcript_id "MSTRG.216169.2143";
chrM	StringTie	exon	3308	3690	1000	-	.	gene_id "MSTRG.216169"; transcript_id "MSTRG.216169.2143"; exon_number "1";
chrM	StringTie	exon	8727	9030	1000	-	.	gene_id "MSTRG.216169"; transcript_id "MSTRG.216169.2143"; exon_number "2";
chrM	StringTie	exon	9417	9992	1000	-	.	gene_id "MSTRG.216169"; transcript_id "MSTRG.216169.2143"; exon_number "3";
chrM	StringTie	transcript	3308	16569	1000	-	.	gene_id "MSTRG.216169"; transcript_id "MSTRG.216169.2144";
chrM	StringTie	exon	3308	3636	1000	-	.	gene_id "MSTRG.216169"; transcript_id "MSTRG.216169.2144"; exon_number "1";
chrM	StringTie	exon	3790	4167	1000	-	.	gene_id "MSTRG.216169"; transcript_id "MSTRG.216169.2144"; exon_number "2";
chrM	StringTie	exon	14055	16569	1000	-	.	gene_id "MSTRG.216169"; transcript_id "MSTRG.216169.2144"; exon_number "3";
chrM	StringTie	transcript	3308	12142	1000	-	.	gene_id "MSTRG.216169"; transcript_id "MSTRG.216169.2145";
chrM	StringTie	exon	3308	3629	1000	-	.	gene_id "MSTRG.216169"; transcript_id "MSTRG.216169.2145"; exon_number "1";
chrM	StringTie	exon	5369	6545	1000	-	.	gene_id "MSTRG.216169"; transcript_id "MSTRG.216169.2145"; exon_number "2";
chrM	StringTie	exon	11513	12142	1000	-	.	gene_id "MSTRG.216169"; transcript_id "MSTRG.216169.2145"; exon_number "3";
chrM	StringTie	transcript	3308	16569	1000	-	.	gene_id "MSTRG.216169"; transcript_id "MSTRG.216169.2146";
chrM	StringTie	exon	3308	3819	1000	-	.	gene_id "MSTRG.216169"; transcript_id "MSTRG.216169.2146"; exon_number "1";
chrM	StringTie	exon	14044	15381	1000	-	.	gene_id "MSTRG.216169"; transcript_id "MSTRG.216169.2146"; exon_number "2";
chrM	StringTie	exon	15403	16569	1000	-	.	gene_id "MSTRG.216169"; transcript_id "MSTRG.216169.2146"; exon_number "3";
chrM	StringTie	transcript	3308	16569	1000	-	.	gene_id "MSTRG.216169"; transcript_id "MSTRG.216169.2147";
chrM	StringTie	exon	3308	3819	1000	-	.	gene_id "MSTRG.216169"; transcript_id "MSTRG.216169.2147"; exon_number "1";
chrM	StringTie	exon	11045	11145	1000	-	.	gene_id "MSTRG.216169"; transcript_id "MSTRG.216169.2147"; exon_number "2";
chrM	StringTie	exon	13653	14016	1000	-	.	gene_id "MSTRG.216169"; transcript_id "MSTRG.216169.2147"; exon_number "3";
chrM	StringTie	exon	14745	16569	1000	-	.	gene_id "MSTRG.216169"; transcript_id "MSTRG.216169.2147"; exon_number "4";
chrM	StringTie	transcript	3308	16569	1000	-	.	gene_id "MSTRG.216169"; transcript_id "MSTRG.216169.2148";
chrM	StringTie	exon	3308	3819	1000	-	.	gene_id "MSTRG.216169"; transcript_id "MSTRG.216169.2148"; exon_number "1";
chrM	StringTie	exon	4138	4154	1000	-	.	gene_id "MSTRG.216169"; transcript_id "MSTRG.216169.2148"; exon_number "2";
chrM	StringTie	exon	14820	15381	1000	-	.	gene_id "MSTRG.216169"; transcript_id "MSTRG.216169.2148"; exon_number "3";
chrM	StringTie	exon	15403	16569	1000	-	.	gene_id "MSTRG.216169"; transcript_id "MSTRG.216169.2148"; exon_number "4";
chrM	StringTie	transcript	3308	14757	1000	-	.	gene_id "MSTRG.216169"; transcript_id "MSTRG.216169.2149";
chrM	StringTie	exon	3308	4181	1000	-	.	gene_id "MSTRG.216169"; transcript_id "MSTRG.216169.2149"; exon_number "1";
chrM	StringTie	exon	8456	8684	1000	-	.	gene_id "MSTRG.216169"; transcript_id "MSTRG.216169.2149"; exon_number "2";
chrM	StringTie	exon	8776	9081	1000	-	.	gene_id "MSTRG.216169"; transcript_id "MSTRG.216169.2149"; exon_number "3";
chrM	StringTie	exon	13860	14757	1000	-	.	gene_id "MSTRG.216169"; transcript_id "MSTRG.216169.2149"; exon_number "4";
chrM	StringTie	transcript	1	12152	1000	-	.	gene_id "MSTRG.216169"; transcript_id "MSTRG.216169.215";
chrM	StringTie	exon	1	381	1000	-	.	gene_id "MSTRG.216169"; transcript_id "MSTRG.216169.215"; exon_number "1";
chrM	StringTie	exon	7122	7440	1000	-	.	gene_id "MSTRG.216169"; transcript_id "MSTRG.216169.215"; exon_number "2";
chrM	StringTie	exon	9244	10307	1000	-	.	gene_id "MSTRG.216169"; transcript_id "MSTRG.216169.215"; exon_number "3";
chrM	StringTie	exon	10969	11532	1000	-	.	gene_id "MSTRG.216169"; transcript_id "MSTRG.216169.215"; exon_number "4";
chrM	StringTie	exon	11644	11812	1000	-	.	gene_id "MSTRG.216169"; transcript_id "MSTRG.216169.215"; exon_number "5";
chrM	StringTie	exon	11868	12152	1000	-	.	gene_id "MSTRG.216169"; transcript_id "MSTRG.216169.215"; exon_number "6";
chrM	StringTie	transcript	3308	9991	1000	-	.	gene_id "MSTRG.216169"; transcript_id "MSTRG.216169.2150";
chrM	StringTie	exon	3308	4167	1000	-	.	gene_id "MSTRG.216169"; transcript_id "MSTRG.216169.2150"; exon_number "1";
chrM	StringTie	exon	6554	6602	1000	-	.	gene_id "MSTRG.216169"; transcript_id "MSTRG.216169.2150"; exon_number "2";
chrM	StringTie	exon	8927	9289	1000	-	.	gene_id "MSTRG.216169"; transcript_id "MSTRG.216169.2150"; exon_number "3";
chrM	StringTie	exon	9345	9991	1000	-	.	gene_id "MSTRG.216169"; transcript_id "MSTRG.216169.2150"; exon_number "4";
chrM	StringTie	transcript	3308	16569	1000	-	.	gene_id "MSTRG.216169"; transcript_id "MSTRG.216169.2151";
chrM	StringTie	exon	3308	4106	1000	-	.	gene_id "MSTRG.216169"; transcript_id "MSTRG.216169.2151"; exon_number "1";
chrM	StringTie	exon	10948	10968	1000	-	.	gene_id "MSTRG.216169"; transcript_id "MSTRG.216169.2151"; exon_number "2";
chrM	StringTie	exon	13855	15410	1000	-	.	gene_id "MSTRG.216169"; transcript_id "MSTRG.216169.2151"; exon_number "3";
chrM	StringTie	exon	15548	16569	1000	-	.	gene_id "MSTRG.216169"; transcript_id "MSTRG.216169.2151"; exon_number "4";
chrM	StringTie	transcript	3308	16569	1000	-	.	gene_id "MSTRG.216169"; transcript_id "MSTRG.216169.2152";
chrM	StringTie	exon	3308	4874	1000	-	.	gene_id "MSTRG.216169"; transcript_id "MSTRG.216169.2152"; exon_number "1";
chrM	StringTie	exon	11526	11644	1000	-	.	gene_id "MSTRG.216169"; transcript_id "MSTRG.216169.2152"; exon_number "2";
chrM	StringTie	exon	15368	15490	1000	-	.	gene_id "MSTRG.216169"; transcript_id "MSTRG.216169.2152"; exon_number "3";
chrM	StringTie	exon	15740	16569	1000	-	.	gene_id "MSTRG.216169"; transcript_id "MSTRG.216169.2152"; exon_number "4";
chrM	StringTie	transcript	3308	15839	1000	-	.	gene_id "MSTRG.216169"; transcript_id "MSTRG.216169.2153";
chrM	StringTie	exon	3308	4014	1000	-	.	gene_id "MSTRG.216169"; transcript_id "MSTRG.216169.2153"; exon_number "1";
chrM	StringTie	exon	11045	11218	1000	-	.	gene_id "MSTRG.216169"; transcript_id "MSTRG.216169.2153"; exon_number "2";
chrM	StringTie	exon	11295	11532	1000	-	.	gene_id "MSTRG.216169"; transcript_id "MSTRG.216169.2153"; exon_number "3";
chrM	StringTie	exon	13806	14100	1000	-	.	gene_id "MSTRG.216169"; transcript_id "MSTRG.216169.2153"; exon_number "4";
chrM	StringTie	exon	14792	15839	1000	-	.	gene_id "MSTRG.216169"; transcript_id "MSTRG.216169.2153"; exon_number "5";
chrM	StringTie	transcript	3308	16569	1000	-	.	gene_id "MSTRG.216169"; transcript_id "MSTRG.216169.2154";
chrM	StringTie	exon	3308	3629	1000	-	.	gene_id "MSTRG.216169"; transcript_id "MSTRG.216169.2154"; exon_number "1";
chrM	StringTie	exon	14055	14792	1000	-	.	gene_id "MSTRG.216169"; transcript_id "MSTRG.216169.2154"; exon_number "2";
chrM	StringTie	exon	15160	15334	1000	-	.	gene_id "MSTRG.216169"; transcript_id "MSTRG.216169.2154"; exon_number "3";
chrM	StringTie	exon	15382	15456	1000	-	.	gene_id "MSTRG.216169"; transcript_id "MSTRG.216169.2154"; exon_number "4";
chrM	StringTie	exon	15491	16569	1000	-	.	gene_id "MSTRG.216169"; transcript_id "MSTRG.216169.2154"; exon_number "5";
chrM	StringTie	transcript	3308	16569	1000	-	.	gene_id "MSTRG.216169"; transcript_id "MSTRG.216169.2155";
chrM	StringTie	exon	3308	4676	1000	-	.	gene_id "MSTRG.216169"; transcript_id "MSTRG.216169.2155"; exon_number "1";
chrM	StringTie	exon	4796	4850	1000	-	.	gene_id "MSTRG.216169"; transcript_id "MSTRG.216169.2155"; exon_number "2";
chrM	StringTie	exon	4899	5002	1000	-	.	gene_id "MSTRG.216169"; transcript_id "MSTRG.216169.2155"; exon_number "3";
chrM	StringTie	exon	14767	15381	1000	-	.	gene_id "MSTRG.216169"; transcript_id "MSTRG.216169.2155"; exon_number "4";
chrM	StringTie	exon	15403	16569	1000	-	.	gene_id "MSTRG.216169"; transcript_id "MSTRG.216169.2155"; exon_number "5";
chrM	StringTie	transcript	3308	16569	1000	-	.	gene_id "MSTRG.216169"; transcript_id "MSTRG.216169.2156";
chrM	StringTie	exon	3308	4676	1000	-	.	gene_id "MSTRG.216169"; transcript_id "MSTRG.216169.2156"; exon_number "1";
chrM	StringTie	exon	4796	4850	1000	-	.	gene_id "MSTRG.216169"; transcript_id "MSTRG.216169.2156"; exon_number "2";
chrM	StringTie	exon	4899	5002	1000	-	.	gene_id "MSTRG.216169"; transcript_id "MSTRG.216169.2156"; exon_number "3";
chrM	StringTie	exon	14767	15381	1000	-	.	gene_id "MSTRG.216169"; transcript_id "MSTRG.216169.2156"; exon_number "4";
chrM	StringTie	exon	15403	15456	1000	-	.	gene_id "MSTRG.216169"; transcript_id "MSTRG.216169.2156"; exon_number "5";
chrM	StringTie	exon	15491	16569	1000	-	.	gene_id "MSTRG.216169"; transcript_id "MSTRG.216169.2156"; exon_number "6";
chrM	StringTie	transcript	3308	12205	1000	-	.	gene_id "MSTRG.216169"; transcript_id "MSTRG.216169.2157";
chrM	StringTie	exon	3308	3845	1000	-	.	gene_id "MSTRG.216169"; transcript_id "MSTRG.216169.2157"; exon_number "1";
chrM	StringTie	exon	7892	7944	1000	-	.	gene_id "MSTRG.216169"; transcript_id "MSTRG.216169.2157"; exon_number "2";
chrM	StringTie	exon	10783	10876	1000	-	.	gene_id "MSTRG.216169"; transcript_id "MSTRG.216169.2157"; exon_number "3";
chrM	StringTie	exon	10924	11325	1000	-	.	gene_id "MSTRG.216169"; transcript_id "MSTRG.216169.2157"; exon_number "4";
chrM	StringTie	exon	11349	11812	1000	-	.	gene_id "MSTRG.216169"; transcript_id "MSTRG.216169.2157"; exon_number "5";
chrM	StringTie	exon	11868	12205	1000	-	.	gene_id "MSTRG.216169"; transcript_id "MSTRG.216169.2157"; exon_number "6";
chrM	StringTie	transcript	3308	16569	1000	-	.	gene_id "MSTRG.216169"; transcript_id "MSTRG.216169.2158";
chrM	StringTie	exon	3308	3654	1000	-	.	gene_id "MSTRG.216169"; transcript_id "MSTRG.216169.2158"; exon_number "1";
chrM	StringTie	exon	3723	4939	1000	-	.	gene_id "MSTRG.216169"; transcript_id "MSTRG.216169.2158"; exon_number "2";
chrM	StringTie	exon	5369	6449	1000	-	.	gene_id "MSTRG.216169"; transcript_id "MSTRG.216169.2158"; exon_number "3";
chrM	StringTie	exon	7131	7816	1000	-	.	gene_id "MSTRG.216169"; transcript_id "MSTRG.216169.2158"; exon_number "4";
chrM	StringTie	exon	14807	15381	1000	-	.	gene_id "MSTRG.216169"; transcript_id "MSTRG.216169.2158"; exon_number "5";
chrM	StringTie	exon	15403	16569	1000	-	.	gene_id "MSTRG.216169"; transcript_id "MSTRG.216169.2158"; exon_number "6";
chrM	StringTie	transcript	3308	16569	1000	-	.	gene_id "MSTRG.216169"; transcript_id "MSTRG.216169.2159";
chrM	StringTie	exon	3308	3597	1000	-	.	gene_id "MSTRG.216169"; transcript_id "MSTRG.216169.2159"; exon_number "1";
chrM	StringTie	exon	6546	6602	1000	-	.	gene_id "MSTRG.216169"; transcript_id "MSTRG.216169.2159"; exon_number "2";
chrM	StringTie	exon	7191	7825	1000	-	.	gene_id "MSTRG.216169"; transcript_id "MSTRG.216169.2159"; exon_number "3";
chrM	StringTie	exon	7873	8624	1000	-	.	gene_id "MSTRG.216169"; transcript_id "MSTRG.216169.2159"; exon_number "4";
chrM	StringTie	exon	11146	11532	1000	-	.	gene_id "MSTRG.216169"; transcript_id "MSTRG.216169.2159"; exon_number "5";
chrM	StringTie	exon	14150	15381	1000	-	.	gene_id "MSTRG.216169"; transcript_id "MSTRG.216169.2159"; exon_number "6";
chrM	StringTie	exon	15403	16569	1000	-	.	gene_id "MSTRG.216169"; transcript_id "MSTRG.216169.2159"; exon_number "7";
chrM	StringTie	transcript	1	16569	1000	-	.	gene_id "MSTRG.216169"; transcript_id "MSTRG.216169.216";
chrM	StringTie	exon	1	144	1000	-	.	gene_id "MSTRG.216169"; transcript_id "MSTRG.216169.216"; exon_number "1";
chrM	StringTie	exon	10474	10647	1000	-	.	gene_id "MSTRG.216169"; transcript_id "MSTRG.216169.216"; exon_number "2";
chrM	StringTie	exon	10692	12094	1000	-	.	gene_id "MSTRG.216169"; transcript_id "MSTRG.216169.216"; exon_number "3";
chrM	StringTie	exon	14413	15100	1000	-	.	gene_id "MSTRG.216169"; transcript_id "MSTRG.216169.216"; exon_number "4";
chrM	StringTie	exon	15335	15381	1000	-	.	gene_id "MSTRG.216169"; transcript_id "MSTRG.216169.216"; exon_number "5";
chrM	StringTie	exon	15403	16569	1000	-	.	gene_id "MSTRG.216169"; transcript_id "MSTRG.216169.216"; exon_number "6";
chrM	StringTie	transcript	3308	12142	1000	-	.	gene_id "MSTRG.216169"; transcript_id "MSTRG.216169.2160";
chrM	StringTie	exon	3308	3654	1000	-	.	gene_id "MSTRG.216169"; transcript_id "MSTRG.216169.2160"; exon_number "1";
chrM	StringTie	exon	3723	3798	1000	-	.	gene_id "MSTRG.216169"; transcript_id "MSTRG.216169.2160"; exon_number "2";
chrM	StringTie	exon	5295	5348	1000	-	.	gene_id "MSTRG.216169"; transcript_id "MSTRG.216169.2160"; exon_number "3";
chrM	StringTie	exon	6434	6556	1000	-	.	gene_id "MSTRG.216169"; transcript_id "MSTRG.216169.2160"; exon_number "4";
chrM	StringTie	exon	9427	11812	1000	-	.	gene_id "MSTRG.216169"; transcript_id "MSTRG.216169.2160"; exon_number "5";
chrM	StringTie	exon	11868	11938	1000	-	.	gene_id "MSTRG.216169"; transcript_id "MSTRG.216169.2160"; exon_number "6";
chrM	StringTie	exon	12019	12142	1000	-	.	gene_id "MSTRG.216169"; transcript_id "MSTRG.216169.2160"; exon_number "7";
chrM	StringTie	transcript	3308	16569	1000	-	.	gene_id "MSTRG.216169"; transcript_id "MSTRG.216169.2161";
chrM	StringTie	exon	3308	3819	1000	-	.	gene_id "MSTRG.216169"; transcript_id "MSTRG.216169.2161"; exon_number "1";
chrM	StringTie	exon	4138	4903	1000	-	.	gene_id "MSTRG.216169"; transcript_id "MSTRG.216169.2161"; exon_number "2";
chrM	StringTie	exon	6446	7944	1000	-	.	gene_id "MSTRG.216169"; transcript_id "MSTRG.216169.2161"; exon_number "3";
chrM	StringTie	exon	8407	9042	1000	-	.	gene_id "MSTRG.216169"; transcript_id "MSTRG.216169.2161"; exon_number "4";
chrM	StringTie	exon	11250	11743	1000	-	.	gene_id "MSTRG.216169"; transcript_id "MSTRG.216169.2161"; exon_number "5";
chrM	StringTie	exon	13860	15381	1000	-	.	gene_id "MSTRG.216169"; transcript_id "MSTRG.216169.2161"; exon_number "6";
chrM	StringTie	exon	15403	16569	1000	-	.	gene_id "MSTRG.216169"; transcript_id "MSTRG.216169.2161"; exon_number "7";
chrM	StringTie	transcript	3308	16569	1000	-	.	gene_id "MSTRG.216169"; transcript_id "MSTRG.216169.2162";
chrM	StringTie	exon	3308	3845	1000	-	.	gene_id "MSTRG.216169"; transcript_id "MSTRG.216169.2162"; exon_number "1";
chrM	StringTie	exon	3952	5219	1000	-	.	gene_id "MSTRG.216169"; transcript_id "MSTRG.216169.2162"; exon_number "2";
chrM	StringTie	exon	5337	6005	1000	-	.	gene_id "MSTRG.216169"; transcript_id "MSTRG.216169.2162"; exon_number "3";
chrM	StringTie	exon	11849	11857	1000	-	.	gene_id "MSTRG.216169"; transcript_id "MSTRG.216169.2162"; exon_number "4";
chrM	StringTie	exon	12375	13583	1000	-	.	gene_id "MSTRG.216169"; transcript_id "MSTRG.216169.2162"; exon_number "5";
chrM	StringTie	exon	13632	13821	1000	-	.	gene_id "MSTRG.216169"; transcript_id "MSTRG.216169.2162"; exon_number "6";
chrM	StringTie	exon	13855	16569	1000	-	.	gene_id "MSTRG.216169"; transcript_id "MSTRG.216169.2162"; exon_number "7";
chrM	StringTie	transcript	3308	16569	1000	-	.	gene_id "MSTRG.216169"; transcript_id "MSTRG.216169.2163";
chrM	StringTie	exon	3308	3629	1000	-	.	gene_id "MSTRG.216169"; transcript_id "MSTRG.216169.2163"; exon_number "1";
chrM	StringTie	exon	8814	9030	1000	-	.	gene_id "MSTRG.216169"; transcript_id "MSTRG.216169.2163"; exon_number "2";
chrM	StringTie	exon	9417	10307	1000	-	.	gene_id "MSTRG.216169"; transcript_id "MSTRG.216169.2163"; exon_number "3";
chrM	StringTie	exon	10969	10981	1000	-	.	gene_id "MSTRG.216169"; transcript_id "MSTRG.216169.2163"; exon_number "4";
chrM	StringTie	exon	13939	14016	1000	-	.	gene_id "MSTRG.216169"; transcript_id "MSTRG.216169.2163"; exon_number "5";
chrM	StringTie	exon	14150	14262	1000	-	.	gene_id "MSTRG.216169"; transcript_id "MSTRG.216169.2163"; exon_number "6";
chrM	StringTie	exon	14807	15475	1000	-	.	gene_id "MSTRG.216169"; transcript_id "MSTRG.216169.2163"; exon_number "7";
chrM	StringTie	exon	15517	16569	1000	-	.	gene_id "MSTRG.216169"; transcript_id "MSTRG.216169.2163"; exon_number "8";
chrM	StringTie	transcript	3308	16569	1000	-	.	gene_id "MSTRG.216169"; transcript_id "MSTRG.216169.2164";
chrM	StringTie	exon	3308	3845	1000	-	.	gene_id "MSTRG.216169"; transcript_id "MSTRG.216169.2164"; exon_number "1";
chrM	StringTie	exon	3952	5106	1000	-	.	gene_id "MSTRG.216169"; transcript_id "MSTRG.216169.2164"; exon_number "2";
chrM	StringTie	exon	5434	5900	1000	-	.	gene_id "MSTRG.216169"; transcript_id "MSTRG.216169.2164"; exon_number "3";
chrM	StringTie	exon	12974	13448	1000	-	.	gene_id "MSTRG.216169"; transcript_id "MSTRG.216169.2164"; exon_number "4";
chrM	StringTie	exon	13640	14806	1000	-	.	gene_id "MSTRG.216169"; transcript_id "MSTRG.216169.2164"; exon_number "5";
chrM	StringTie	exon	15335	15381	1000	-	.	gene_id "MSTRG.216169"; transcript_id "MSTRG.216169.2164"; exon_number "6";
chrM	StringTie	exon	15403	15490	1000	-	.	gene_id "MSTRG.216169"; transcript_id "MSTRG.216169.2164"; exon_number "7";
chrM	StringTie	exon	15740	16569	1000	-	.	gene_id "MSTRG.216169"; transcript_id "MSTRG.216169.2164"; exon_number "8";
chrM	StringTie	transcript	3308	16569	1000	-	.	gene_id "MSTRG.216169"; transcript_id "MSTRG.216169.2165";
chrM	StringTie	exon	3308	3654	1000	-	.	gene_id "MSTRG.216169"; transcript_id "MSTRG.216169.2165"; exon_number "1";
chrM	StringTie	exon	3723	4903	1000	-	.	gene_id "MSTRG.216169"; transcript_id "MSTRG.216169.2165"; exon_number "2";
chrM	StringTie	exon	4988	5117	1000	-	.	gene_id "MSTRG.216169"; transcript_id "MSTRG.216169.2165"; exon_number "3";
chrM	StringTie	exon	5168	5336	1000	-	.	gene_id "MSTRG.216169"; transcript_id "MSTRG.216169.2165"; exon_number "4";
chrM	StringTie	exon	5369	6219	1000	-	.	gene_id "MSTRG.216169"; transcript_id "MSTRG.216169.2165"; exon_number "5";
chrM	StringTie	exon	8472	9030	1000	-	.	gene_id "MSTRG.216169"; transcript_id "MSTRG.216169.2165"; exon_number "6";
chrM	StringTie	exon	9060	9289	1000	-	.	gene_id "MSTRG.216169"; transcript_id "MSTRG.216169.2165"; exon_number "7";
chrM	StringTie	exon	14752	16569	1000	-	.	gene_id "MSTRG.216169"; transcript_id "MSTRG.216169.2165"; exon_number "8";
chrM	StringTie	transcript	3308	15887	1000	-	.	gene_id "MSTRG.216169"; transcript_id "MSTRG.216169.2166";
chrM	StringTie	exon	3308	3502	1000	-	.	gene_id "MSTRG.216169"; transcript_id "MSTRG.216169.2166"; exon_number "1";
chrM	StringTie	exon	3534	3597	1000	-	.	gene_id "MSTRG.216169"; transcript_id "MSTRG.216169.2166"; exon_number "2";
chrM	StringTie	exon	5150	5336	1000	-	.	gene_id "MSTRG.216169"; transcript_id "MSTRG.216169.2166"; exon_number "3";
chrM	StringTie	exon	5369	6205	1000	-	.	gene_id "MSTRG.216169"; transcript_id "MSTRG.216169.2166"; exon_number "4";
chrM	StringTie	exon	6557	6602	1000	-	.	gene_id "MSTRG.216169"; transcript_id "MSTRG.216169.2166"; exon_number "5";
chrM	StringTie	exon	8472	9081	1000	-	.	gene_id "MSTRG.216169"; transcript_id "MSTRG.216169.2166"; exon_number "6";
chrM	StringTie	exon	14771	15381	1000	-	.	gene_id "MSTRG.216169"; transcript_id "MSTRG.216169.2166"; exon_number "7";
chrM	StringTie	exon	15403	15445	1000	-	.	gene_id "MSTRG.216169"; transcript_id "MSTRG.216169.2166"; exon_number "8";
chrM	StringTie	exon	15477	15887	1000	-	.	gene_id "MSTRG.216169"; transcript_id "MSTRG.216169.2166"; exon_number "9";
chrM	StringTie	transcript	3308	16569	1000	-	.	gene_id "MSTRG.216169"; transcript_id "MSTRG.216169.2167";
chrM	StringTie	exon	3308	3470	1000	-	.	gene_id "MSTRG.216169"; transcript_id "MSTRG.216169.2167"; exon_number "1";
chrM	StringTie	exon	3507	3789	1000	-	.	gene_id "MSTRG.216169"; transcript_id "MSTRG.216169.2167"; exon_number "2";
chrM	StringTie	exon	3820	4170	1000	-	.	gene_id "MSTRG.216169"; transcript_id "MSTRG.216169.2167"; exon_number "3";
chrM	StringTie	exon	6557	7920	1000	-	.	gene_id "MSTRG.216169"; transcript_id "MSTRG.216169.2167"; exon_number "4";
chrM	StringTie	exon	8927	10240	1000	-	.	gene_id "MSTRG.216169"; transcript_id "MSTRG.216169.2167"; exon_number "5";
chrM	StringTie	exon	10279	10552	1000	-	.	gene_id "MSTRG.216169"; transcript_id "MSTRG.216169.2167"; exon_number "6";
chrM	StringTie	exon	13449	13854	1000	-	.	gene_id "MSTRG.216169"; transcript_id "MSTRG.216169.2167"; exon_number "7";
chrM	StringTie	exon	13999	14854	1000	-	.	gene_id "MSTRG.216169"; transcript_id "MSTRG.216169.2167"; exon_number "8";
chrM	StringTie	exon	15007	16569	1000	-	.	gene_id "MSTRG.216169"; transcript_id "MSTRG.216169.2167"; exon_number "9";
chrM	StringTie	transcript	3308	16569	1000	-	.	gene_id "MSTRG.216169"; transcript_id "MSTRG.216169.2168";
chrM	StringTie	exon	3308	3654	1000	-	.	gene_id "MSTRG.216169"; transcript_id "MSTRG.216169.2168"; exon_number "1";
chrM	StringTie	exon	3723	5117	1000	-	.	gene_id "MSTRG.216169"; transcript_id "MSTRG.216169.2168"; exon_number "2";
chrM	StringTie	exon	5168	5336	1000	-	.	gene_id "MSTRG.216169"; transcript_id "MSTRG.216169.2168"; exon_number "3";
chrM	StringTie	exon	5369	6236	1000	-	.	gene_id "MSTRG.216169"; transcript_id "MSTRG.216169.2168"; exon_number "4";
chrM	StringTie	exon	6326	6602	1000	-	.	gene_id "MSTRG.216169"; transcript_id "MSTRG.216169.2168"; exon_number "5";
chrM	StringTie	exon	7191	7816	1000	-	.	gene_id "MSTRG.216169"; transcript_id "MSTRG.216169.2168"; exon_number "6";
chrM	StringTie	exon	9290	9426	1000	-	.	gene_id "MSTRG.216169"; transcript_id "MSTRG.216169.2168"; exon_number "7";
chrM	StringTie	exon	14067	15381	1000	-	.	gene_id "MSTRG.216169"; transcript_id "MSTRG.216169.2168"; exon_number "8";
chrM	StringTie	exon	15403	16569	1000	-	.	gene_id "MSTRG.216169"; transcript_id "MSTRG.216169.2168"; exon_number "9";
chrM	StringTie	transcript	3309	16569	1000	-	.	gene_id "MSTRG.216169"; transcript_id "MSTRG.216169.2169";
chrM	StringTie	exon	3309	3603	1000	-	.	gene_id "MSTRG.216169"; transcript_id "MSTRG.216169.2169"; exon_number "1";
chrM	StringTie	exon	14276	14854	1000	-	.	gene_id "MSTRG.216169"; transcript_id "MSTRG.216169.2169"; exon_number "2";
chrM	StringTie	exon	14884	16569	1000	-	.	gene_id "MSTRG.216169"; transcript_id "MSTRG.216169.2169"; exon_number "3";
chrM	StringTie	transcript	1	12219	1000	-	.	gene_id "MSTRG.216169"; transcript_id "MSTRG.216169.217";
chrM	StringTie	exon	1	828	1000	-	.	gene_id "MSTRG.216169"; transcript_id "MSTRG.216169.217"; exon_number "1";
chrM	StringTie	exon	916	1233	1000	-	.	gene_id "MSTRG.216169"; transcript_id "MSTRG.216169.217"; exon_number "2";
chrM	StringTie	exon	1636	2513	1000	-	.	gene_id "MSTRG.216169"; transcript_id "MSTRG.216169.217"; exon_number "3";
chrM	StringTie	exon	8481	8970	1000	-	.	gene_id "MSTRG.216169"; transcript_id "MSTRG.216169.217"; exon_number "4";
chrM	StringTie	exon	9031	10871	1000	-	.	gene_id "MSTRG.216169"; transcript_id "MSTRG.216169.217"; exon_number "5";
chrM	StringTie	exon	10980	12219	1000	-	.	gene_id "MSTRG.216169"; transcript_id "MSTRG.216169.217"; exon_number "6";
chrM	StringTie	transcript	3309	16569	1000	-	.	gene_id "MSTRG.216169"; transcript_id "MSTRG.216169.2170";
chrM	StringTie	exon	3309	3903	1000	-	.	gene_id "MSTRG.216169"; transcript_id "MSTRG.216169.2170"; exon_number "1";
chrM	StringTie	exon	4055	5011	1000	-	.	gene_id "MSTRG.216169"; transcript_id "MSTRG.216169.2170"; exon_number "2";
chrM	StringTie	exon	12375	12952	1000	-	.	gene_id "MSTRG.216169"; transcript_id "MSTRG.216169.2170"; exon_number "3";
chrM	StringTie	exon	13011	16569	1000	-	.	gene_id "MSTRG.216169"; transcript_id "MSTRG.216169.2170"; exon_number "4";
chrM	StringTie	transcript	3309	16569	1000	-	.	gene_id "MSTRG.216169"; transcript_id "MSTRG.216169.2171";
chrM	StringTie	exon	3309	3629	1000	-	.	gene_id "MSTRG.216169"; transcript_id "MSTRG.216169.2171"; exon_number "1";
chrM	StringTie	exon	5309	6041	1000	-	.	gene_id "MSTRG.216169"; transcript_id "MSTRG.216169.2171"; exon_number "2";
chrM	StringTie	exon	10924	10972	1000	-	.	gene_id "MSTRG.216169"; transcript_id "MSTRG.216169.2171"; exon_number "3";
chrM	StringTie	exon	14807	15381	1000	-	.	gene_id "MSTRG.216169"; transcript_id "MSTRG.216169.2171"; exon_number "4";
chrM	StringTie	exon	15403	16569	1000	-	.	gene_id "MSTRG.216169"; transcript_id "MSTRG.216169.2171"; exon_number "5";
chrM	StringTie	transcript	3309	16569	1000	-	.	gene_id "MSTRG.216169"; transcript_id "MSTRG.216169.2172";
chrM	StringTie	exon	3309	3550	1000	-	.	gene_id "MSTRG.216169"; transcript_id "MSTRG.216169.2172"; exon_number "1";
chrM	StringTie	exon	8415	8684	1000	-	.	gene_id "MSTRG.216169"; transcript_id "MSTRG.216169.2172"; exon_number "2";
chrM	StringTie	exon	8776	9042	1000	-	.	gene_id "MSTRG.216169"; transcript_id "MSTRG.216169.2172"; exon_number "3";
chrM	StringTie	exon	14044	14847	1000	-	.	gene_id "MSTRG.216169"; transcript_id "MSTRG.216169.2172"; exon_number "4";
chrM	StringTie	exon	15007	16569	1000	-	.	gene_id "MSTRG.216169"; transcript_id "MSTRG.216169.2172"; exon_number "5";
chrM	StringTie	transcript	3309	16569	1000	-	.	gene_id "MSTRG.216169"; transcript_id "MSTRG.216169.2173";
chrM	StringTie	exon	3309	3597	1000	-	.	gene_id "MSTRG.216169"; transcript_id "MSTRG.216169.2173"; exon_number "1";
chrM	StringTie	exon	4489	5219	1000	-	.	gene_id "MSTRG.216169"; transcript_id "MSTRG.216169.2173"; exon_number "2";
chrM	StringTie	exon	5337	6335	1000	-	.	gene_id "MSTRG.216169"; transcript_id "MSTRG.216169.2173"; exon_number "3";
chrM	StringTie	exon	13999	15381	1000	-	.	gene_id "MSTRG.216169"; transcript_id "MSTRG.216169.2173"; exon_number "4";
chrM	StringTie	exon	15403	16569	1000	-	.	gene_id "MSTRG.216169"; transcript_id "MSTRG.216169.2173"; exon_number "5";
chrM	StringTie	transcript	3309	16569	1000	-	.	gene_id "MSTRG.216169"; transcript_id "MSTRG.216169.2174";
chrM	StringTie	exon	3309	3609	1000	-	.	gene_id "MSTRG.216169"; transcript_id "MSTRG.216169.2174"; exon_number "1";
chrM	StringTie	exon	4168	4903	1000	-	.	gene_id "MSTRG.216169"; transcript_id "MSTRG.216169.2174"; exon_number "2";
chrM	StringTie	exon	6446	6602	1000	-	.	gene_id "MSTRG.216169"; transcript_id "MSTRG.216169.2174"; exon_number "3";
chrM	StringTie	exon	7115	7816	1000	-	.	gene_id "MSTRG.216169"; transcript_id "MSTRG.216169.2174"; exon_number "4";
chrM	StringTie	exon	12465	13785	1000	-	.	gene_id "MSTRG.216169"; transcript_id "MSTRG.216169.2174"; exon_number "5";
chrM	StringTie	exon	13846	16569	1000	-	.	gene_id "MSTRG.216169"; transcript_id "MSTRG.216169.2174"; exon_number "6";
chrM	StringTie	transcript	3309	16569	1000	-	.	gene_id "MSTRG.216169"; transcript_id "MSTRG.216169.2175";
chrM	StringTie	exon	3309	3798	1000	-	.	gene_id "MSTRG.216169"; transcript_id "MSTRG.216169.2175"; exon_number "1";
chrM	StringTie	exon	5355	5368	1000	-	.	gene_id "MSTRG.216169"; transcript_id "MSTRG.216169.2175"; exon_number "2";
chrM	StringTie	exon	7405	7816	1000	-	.	gene_id "MSTRG.216169"; transcript_id "MSTRG.216169.2175"; exon_number "3";
chrM	StringTie	exon	13584	13791	1000	-	.	gene_id "MSTRG.216169"; transcript_id "MSTRG.216169.2175"; exon_number "4";
chrM	StringTie	exon	14024	15414	1000	-	.	gene_id "MSTRG.216169"; transcript_id "MSTRG.216169.2175"; exon_number "5";
chrM	StringTie	exon	15577	16569	1000	-	.	gene_id "MSTRG.216169"; transcript_id "MSTRG.216169.2175"; exon_number "6";
chrM	StringTie	transcript	3309	15509	1000	-	.	gene_id "MSTRG.216169"; transcript_id "MSTRG.216169.2176";
chrM	StringTie	exon	3309	3597	1000	-	.	gene_id "MSTRG.216169"; transcript_id "MSTRG.216169.2176"; exon_number "1";
chrM	StringTie	exon	4489	4931	1000	-	.	gene_id "MSTRG.216169"; transcript_id "MSTRG.216169.2176"; exon_number "2";
chrM	StringTie	exon	5337	6219	1000	-	.	gene_id "MSTRG.216169"; transcript_id "MSTRG.216169.2176"; exon_number "3";
chrM	StringTie	exon	8437	8624	1000	-	.	gene_id "MSTRG.216169"; transcript_id "MSTRG.216169.2176"; exon_number "4";
chrM	StringTie	exon	13846	13989	1000	-	.	gene_id "MSTRG.216169"; transcript_id "MSTRG.216169.2176"; exon_number "5";
chrM	StringTie	exon	14055	15334	1000	-	.	gene_id "MSTRG.216169"; transcript_id "MSTRG.216169.2176"; exon_number "6";
chrM	StringTie	exon	15410	15509	1000	-	.	gene_id "MSTRG.216169"; transcript_id "MSTRG.216169.2176"; exon_number "7";
chrM	StringTie	transcript	3309	16569	1000	-	.	gene_id "MSTRG.216169"; transcript_id "MSTRG.216169.2177";
chrM	StringTie	exon	3309	3725	1000	-	.	gene_id "MSTRG.216169"; transcript_id "MSTRG.216169.2177"; exon_number "1";
chrM	StringTie	exon	3943	4170	1000	-	.	gene_id "MSTRG.216169"; transcript_id "MSTRG.216169.2177"; exon_number "2";
chrM	StringTie	exon	8661	8684	1000	-	.	gene_id "MSTRG.216169"; transcript_id "MSTRG.216169.2177"; exon_number "3";
chrM	StringTie	exon	8776	8970	1000	-	.	gene_id "MSTRG.216169"; transcript_id "MSTRG.216169.2177"; exon_number "4";
chrM	StringTie	exon	9031	9036	1000	-	.	gene_id "MSTRG.216169"; transcript_id "MSTRG.216169.2177"; exon_number "5";
chrM	StringTie	exon	12382	12906	1000	-	.	gene_id "MSTRG.216169"; transcript_id "MSTRG.216169.2177"; exon_number "6";
chrM	StringTie	exon	13054	13263	1000	-	.	gene_id "MSTRG.216169"; transcript_id "MSTRG.216169.2177"; exon_number "7";
chrM	StringTie	exon	13301	13989	1000	-	.	gene_id "MSTRG.216169"; transcript_id "MSTRG.216169.2177"; exon_number "8";
chrM	StringTie	exon	14055	14773	1000	-	.	gene_id "MSTRG.216169"; transcript_id "MSTRG.216169.2177"; exon_number "9";
chrM	StringTie	exon	14795	15490	1000	-	.	gene_id "MSTRG.216169"; transcript_id "MSTRG.216169.2177"; exon_number "10";
chrM	StringTie	exon	15740	16569	1000	-	.	gene_id "MSTRG.216169"; transcript_id "MSTRG.216169.2177"; exon_number "11";
chrM	StringTie	transcript	3310	16569	1000	-	.	gene_id "MSTRG.216169"; transcript_id "MSTRG.216169.2178";
chrM	StringTie	exon	3310	3597	1000	-	.	gene_id "MSTRG.216169"; transcript_id "MSTRG.216169.2178"; exon_number "1";
chrM	StringTie	exon	8523	9081	1000	-	.	gene_id "MSTRG.216169"; transcript_id "MSTRG.216169.2178"; exon_number "2";
chrM	StringTie	exon	15403	16569	1000	-	.	gene_id "MSTRG.216169"; transcript_id "MSTRG.216169.2178"; exon_number "3";
chrM	StringTie	transcript	3310	16569	1000	-	.	gene_id "MSTRG.216169"; transcript_id "MSTRG.216169.2179";
chrM	StringTie	exon	3310	3513	1000	-	.	gene_id "MSTRG.216169"; transcript_id "MSTRG.216169.2179"; exon_number "1";
chrM	StringTie	exon	3604	4106	1000	-	.	gene_id "MSTRG.216169"; transcript_id "MSTRG.216169.2179"; exon_number "2";
chrM	StringTie	exon	12375	12984	1000	-	.	gene_id "MSTRG.216169"; transcript_id "MSTRG.216169.2179"; exon_number "3";
chrM	StringTie	exon	13129	16569	1000	-	.	gene_id "MSTRG.216169"; transcript_id "MSTRG.216169.2179"; exon_number "4";
chrM	StringTie	transcript	1	12179	1000	-	.	gene_id "MSTRG.216169"; transcript_id "MSTRG.216169.218";
chrM	StringTie	exon	1	370	1000	-	.	gene_id "MSTRG.216169"; transcript_id "MSTRG.216169.218"; exon_number "1";
chrM	StringTie	exon	5183	6356	1000	-	.	gene_id "MSTRG.216169"; transcript_id "MSTRG.216169.218"; exon_number "2";
chrM	StringTie	exon	8424	8970	1000	-	.	gene_id "MSTRG.216169"; transcript_id "MSTRG.216169.218"; exon_number "3";
chrM	StringTie	exon	9031	9426	1000	-	.	gene_id "MSTRG.216169"; transcript_id "MSTRG.216169.218"; exon_number "4";
chrM	StringTie	exon	11146	11548	1000	-	.	gene_id "MSTRG.216169"; transcript_id "MSTRG.216169.218"; exon_number "5";
chrM	StringTie	exon	12080	12179	1000	-	.	gene_id "MSTRG.216169"; transcript_id "MSTRG.216169.218"; exon_number "6";
chrM	StringTie	transcript	3310	16569	1000	-	.	gene_id "MSTRG.216169"; transcript_id "MSTRG.216169.2180";
chrM	StringTie	exon	3310	4106	1000	-	.	gene_id "MSTRG.216169"; transcript_id "MSTRG.216169.2180"; exon_number "1";
chrM	StringTie	exon	4604	5002	1000	-	.	gene_id "MSTRG.216169"; transcript_id "MSTRG.216169.2180"; exon_number "2";
chrM	StringTie	exon	14767	15285	1000	-	.	gene_id "MSTRG.216169"; transcript_id "MSTRG.216169.2180"; exon_number "3";
chrM	StringTie	exon	15403	16569	1000	-	.	gene_id "MSTRG.216169"; transcript_id "MSTRG.216169.2180"; exon_number "4";
chrM	StringTie	transcript	3310	16569	1000	-	.	gene_id "MSTRG.216169"; transcript_id "MSTRG.216169.2181";
chrM	StringTie	exon	3310	3629	1000	-	.	gene_id "MSTRG.216169"; transcript_id "MSTRG.216169.2181"; exon_number "1";
chrM	StringTie	exon	3885	4885	1000	-	.	gene_id "MSTRG.216169"; transcript_id "MSTRG.216169.2181"; exon_number "2";
chrM	StringTie	exon	5369	6820	1000	-	.	gene_id "MSTRG.216169"; transcript_id "MSTRG.216169.2181"; exon_number "3";
chrM	StringTie	exon	14067	14773	1000	-	.	gene_id "MSTRG.216169"; transcript_id "MSTRG.216169.2181"; exon_number "4";
chrM	StringTie	exon	14795	16569	1000	-	.	gene_id "MSTRG.216169"; transcript_id "MSTRG.216169.2181"; exon_number "5";
chrM	StringTie	transcript	3310	9991	1000	-	.	gene_id "MSTRG.216169"; transcript_id "MSTRG.216169.2182";
chrM	StringTie	exon	3310	3819	1000	-	.	gene_id "MSTRG.216169"; transcript_id "MSTRG.216169.2182"; exon_number "1";
chrM	StringTie	exon	8468	8624	1000	-	.	gene_id "MSTRG.216169"; transcript_id "MSTRG.216169.2182"; exon_number "2";
chrM	StringTie	exon	8661	8684	1000	-	.	gene_id "MSTRG.216169"; transcript_id "MSTRG.216169.2182"; exon_number "3";
chrM	StringTie	exon	8776	8970	1000	-	.	gene_id "MSTRG.216169"; transcript_id "MSTRG.216169.2182"; exon_number "4";
chrM	StringTie	exon	9082	9991	1000	-	.	gene_id "MSTRG.216169"; transcript_id "MSTRG.216169.2182"; exon_number "5";
chrM	StringTie	transcript	3310	16569	1000	-	.	gene_id "MSTRG.216169"; transcript_id "MSTRG.216169.2183";
chrM	StringTie	exon	3310	3570	1000	-	.	gene_id "MSTRG.216169"; transcript_id "MSTRG.216169.2183"; exon_number "1";
chrM	StringTie	exon	8437	9081	1000	-	.	gene_id "MSTRG.216169"; transcript_id "MSTRG.216169.2183"; exon_number "2";
chrM	StringTie	exon	13449	13560	1000	-	.	gene_id "MSTRG.216169"; transcript_id "MSTRG.216169.2183"; exon_number "3";
chrM	StringTie	exon	13792	14862	1000	-	.	gene_id "MSTRG.216169"; transcript_id "MSTRG.216169.2183"; exon_number "4";
chrM	StringTie	exon	15007	16569	1000	-	.	gene_id "MSTRG.216169"; transcript_id "MSTRG.216169.2183"; exon_number "5";
chrM	StringTie	transcript	3310	16569	1000	-	.	gene_id "MSTRG.216169"; transcript_id "MSTRG.216169.2184";
chrM	StringTie	exon	3310	3636	1000	-	.	gene_id "MSTRG.216169"; transcript_id "MSTRG.216169.2184"; exon_number "1";
chrM	StringTie	exon	3790	5354	1000	-	.	gene_id "MSTRG.216169"; transcript_id "MSTRG.216169.2184"; exon_number "2";
chrM	StringTie	exon	13306	13598	1000	-	.	gene_id "MSTRG.216169"; transcript_id "MSTRG.216169.2184"; exon_number "3";
chrM	StringTie	exon	14067	14922	1000	-	.	gene_id "MSTRG.216169"; transcript_id "MSTRG.216169.2184"; exon_number "4";
chrM	StringTie	exon	15175	15381	1000	-	.	gene_id "MSTRG.216169"; transcript_id "MSTRG.216169.2184"; exon_number "5";
chrM	StringTie	exon	15403	16569	1000	-	.	gene_id "MSTRG.216169"; transcript_id "MSTRG.216169.2184"; exon_number "6";
chrM	StringTie	transcript	3310	16569	1000	-	.	gene_id "MSTRG.216169"; transcript_id "MSTRG.216169.2185";
chrM	StringTie	exon	3310	3470	1000	-	.	gene_id "MSTRG.216169"; transcript_id "MSTRG.216169.2185"; exon_number "1";
chrM	StringTie	exon	3507	3636	1000	-	.	gene_id "MSTRG.216169"; transcript_id "MSTRG.216169.2185"; exon_number "2";
chrM	StringTie	exon	3879	4928	1000	-	.	gene_id "MSTRG.216169"; transcript_id "MSTRG.216169.2185"; exon_number "3";
chrM	StringTie	exon	8625	8684	1000	-	.	gene_id "MSTRG.216169"; transcript_id "MSTRG.216169.2185"; exon_number "4";
chrM	StringTie	exon	8776	9081	1000	-	.	gene_id "MSTRG.216169"; transcript_id "MSTRG.216169.2185"; exon_number "5";
chrM	StringTie	exon	13978	16569	1000	-	.	gene_id "MSTRG.216169"; transcript_id "MSTRG.216169.2185"; exon_number "6";
chrM	StringTie	transcript	3310	16569	1000	-	.	gene_id "MSTRG.216169"; transcript_id "MSTRG.216169.2186";
chrM	StringTie	exon	3310	3570	1000	-	.	gene_id "MSTRG.216169"; transcript_id "MSTRG.216169.2186"; exon_number "1";
chrM	StringTie	exon	3630	4167	1000	-	.	gene_id "MSTRG.216169"; transcript_id "MSTRG.216169.2186"; exon_number "2";
chrM	StringTie	exon	13458	13620	1000	-	.	gene_id "MSTRG.216169"; transcript_id "MSTRG.216169.2186"; exon_number "3";
chrM	StringTie	exon	13678	13977	1000	-	.	gene_id "MSTRG.216169"; transcript_id "MSTRG.216169.2186"; exon_number "4";
chrM	StringTie	exon	14004	15381	1000	-	.	gene_id "MSTRG.216169"; transcript_id "MSTRG.216169.2186"; exon_number "5";
chrM	StringTie	exon	15403	16569	1000	-	.	gene_id "MSTRG.216169"; transcript_id "MSTRG.216169.2186"; exon_number "6";
chrM	StringTie	transcript	3310	16569	1000	-	.	gene_id "MSTRG.216169"; transcript_id "MSTRG.216169.2187";
chrM	StringTie	exon	3310	3819	1000	-	.	gene_id "MSTRG.216169"; transcript_id "MSTRG.216169.2187"; exon_number "1";
chrM	StringTie	exon	4168	4853	1000	-	.	gene_id "MSTRG.216169"; transcript_id "MSTRG.216169.2187"; exon_number "2";
chrM	StringTie	exon	4926	5368	1000	-	.	gene_id "MSTRG.216169"; transcript_id "MSTRG.216169.2187"; exon_number "3";
chrM	StringTie	exon	6830	7284	1000	-	.	gene_id "MSTRG.216169"; transcript_id "MSTRG.216169.2187"; exon_number "4";
chrM	StringTie	exon	13829	14528	1000	-	.	gene_id "MSTRG.216169"; transcript_id "MSTRG.216169.2187"; exon_number "5";
chrM	StringTie	exon	15382	16569	1000	-	.	gene_id "MSTRG.216169"; transcript_id "MSTRG.216169.2187"; exon_number "6";
chrM	StringTie	transcript	3310	16569	1000	-	.	gene_id "MSTRG.216169"; transcript_id "MSTRG.216169.2188";
chrM	StringTie	exon	3310	3513	1000	-	.	gene_id "MSTRG.216169"; transcript_id "MSTRG.216169.2188"; exon_number "1";
chrM	StringTie	exon	4020	5348	1000	-	.	gene_id "MSTRG.216169"; transcript_id "MSTRG.216169.2188"; exon_number "2";
chrM	StringTie	exon	10737	10968	1000	-	.	gene_id "MSTRG.216169"; transcript_id "MSTRG.216169.2188"; exon_number "3";
chrM	StringTie	exon	13436	13560	1000	-	.	gene_id "MSTRG.216169"; transcript_id "MSTRG.216169.2188"; exon_number "4";
chrM	StringTie	exon	13792	14862	1000	-	.	gene_id "MSTRG.216169"; transcript_id "MSTRG.216169.2188"; exon_number "5";
chrM	StringTie	exon	15007	16569	1000	-	.	gene_id "MSTRG.216169"; transcript_id "MSTRG.216169.2188"; exon_number "6";
chrM	StringTie	transcript	3310	16569	1000	-	.	gene_id "MSTRG.216169"; transcript_id "MSTRG.216169.2189";
chrM	StringTie	exon	3310	3540	1000	-	.	gene_id "MSTRG.216169"; transcript_id "MSTRG.216169.2189"; exon_number "1";
chrM	StringTie	exon	3790	4991	1000	-	.	gene_id "MSTRG.216169"; transcript_id "MSTRG.216169.2189"; exon_number "2";
chrM	StringTie	exon	5349	6356	1000	-	.	gene_id "MSTRG.216169"; transcript_id "MSTRG.216169.2189"; exon_number "3";
chrM	StringTie	exon	7115	7834	1000	-	.	gene_id "MSTRG.216169"; transcript_id "MSTRG.216169.2189"; exon_number "4";
chrM	StringTie	exon	13792	15342	1000	-	.	gene_id "MSTRG.216169"; transcript_id "MSTRG.216169.2189"; exon_number "5";
chrM	StringTie	exon	15403	15490	1000	-	.	gene_id "MSTRG.216169"; transcript_id "MSTRG.216169.2189"; exon_number "6";
chrM	StringTie	exon	15740	16569	1000	-	.	gene_id "MSTRG.216169"; transcript_id "MSTRG.216169.2189"; exon_number "7";
chrM	StringTie	transcript	1	9686	1000	-	.	gene_id "MSTRG.216169"; transcript_id "MSTRG.216169.219";
chrM	StringTie	exon	1	370	1000	-	.	gene_id "MSTRG.216169"; transcript_id "MSTRG.216169.219"; exon_number "1";
chrM	StringTie	exon	1699	1918	1000	-	.	gene_id "MSTRG.216169"; transcript_id "MSTRG.216169.219"; exon_number "2";
chrM	StringTie	exon	7982	8684	1000	-	.	gene_id "MSTRG.216169"; transcript_id "MSTRG.216169.219"; exon_number "3";
chrM	StringTie	exon	8776	8970	1000	-	.	gene_id "MSTRG.216169"; transcript_id "MSTRG.216169.219"; exon_number "4";
chrM	StringTie	exon	9031	9226	1000	-	.	gene_id "MSTRG.216169"; transcript_id "MSTRG.216169.219"; exon_number "5";
chrM	StringTie	exon	9249	9686	1000	-	.	gene_id "MSTRG.216169"; transcript_id "MSTRG.216169.219"; exon_number "6";
chrM	StringTie	transcript	3310	12142	1000	-	.	gene_id "MSTRG.216169"; transcript_id "MSTRG.216169.2190";
chrM	StringTie	exon	3310	4167	1000	-	.	gene_id "MSTRG.216169"; transcript_id "MSTRG.216169.2190"; exon_number "1";
chrM	StringTie	exon	8472	8684	1000	-	.	gene_id "MSTRG.216169"; transcript_id "MSTRG.216169.2190"; exon_number "2";
chrM	StringTie	exon	8776	8970	1000	-	.	gene_id "MSTRG.216169"; transcript_id "MSTRG.216169.2190"; exon_number "3";
chrM	StringTie	exon	9031	10094	1000	-	.	gene_id "MSTRG.216169"; transcript_id "MSTRG.216169.2190"; exon_number "4";
chrM	StringTie	exon	10626	10672	1000	-	.	gene_id "MSTRG.216169"; transcript_id "MSTRG.216169.2190"; exon_number "5";
chrM	StringTie	exon	10697	10951	1000	-	.	gene_id "MSTRG.216169"; transcript_id "MSTRG.216169.2190"; exon_number "6";
chrM	StringTie	exon	11045	11587	1000	-	.	gene_id "MSTRG.216169"; transcript_id "MSTRG.216169.2190"; exon_number "7";
chrM	StringTie	exon	12019	12142	1000	-	.	gene_id "MSTRG.216169"; transcript_id "MSTRG.216169.2190"; exon_number "8";
chrM	StringTie	transcript	3310	16569	1000	-	.	gene_id "MSTRG.216169"; transcript_id "MSTRG.216169.2191";
chrM	StringTie	exon	3310	3513	1000	-	.	gene_id "MSTRG.216169"; transcript_id "MSTRG.216169.2191"; exon_number "1";
chrM	StringTie	exon	3765	3819	1000	-	.	gene_id "MSTRG.216169"; transcript_id "MSTRG.216169.2191"; exon_number "2";
chrM	StringTie	exon	4168	4853	1000	-	.	gene_id "MSTRG.216169"; transcript_id "MSTRG.216169.2191"; exon_number "3";
chrM	StringTie	exon	4926	6356	1000	-	.	gene_id "MSTRG.216169"; transcript_id "MSTRG.216169.2191"; exon_number "4";
chrM	StringTie	exon	6557	7346	1000	-	.	gene_id "MSTRG.216169"; transcript_id "MSTRG.216169.2191"; exon_number "5";
chrM	StringTie	exon	7396	7867	1000	-	.	gene_id "MSTRG.216169"; transcript_id "MSTRG.216169.2191"; exon_number "6";
chrM	StringTie	exon	7901	8440	1000	-	.	gene_id "MSTRG.216169"; transcript_id "MSTRG.216169.2191"; exon_number "7";
chrM	StringTie	exon	10626	10745	1000	-	.	gene_id "MSTRG.216169"; transcript_id "MSTRG.216169.2191"; exon_number "8";
chrM	StringTie	exon	12412	13598	1000	-	.	gene_id "MSTRG.216169"; transcript_id "MSTRG.216169.2191"; exon_number "9";
chrM	StringTie	exon	13705	16569	1000	-	.	gene_id "MSTRG.216169"; transcript_id "MSTRG.216169.2191"; exon_number "10";
chrM	StringTie	transcript	3310	16569	1000	-	.	gene_id "MSTRG.216169"; transcript_id "MSTRG.216169.2192";
chrM	StringTie	exon	3310	3636	1000	-	.	gene_id "MSTRG.216169"; transcript_id "MSTRG.216169.2192"; exon_number "1";
chrM	StringTie	exon	3879	5219	1000	-	.	gene_id "MSTRG.216169"; transcript_id "MSTRG.216169.2192"; exon_number "2";
chrM	StringTie	exon	5337	5368	1000	-	.	gene_id "MSTRG.216169"; transcript_id "MSTRG.216169.2192"; exon_number "3";
chrM	StringTie	exon	5438	5960	1000	-	.	gene_id "MSTRG.216169"; transcript_id "MSTRG.216169.2192"; exon_number "4";
chrM	StringTie	exon	6441	6506	1000	-	.	gene_id "MSTRG.216169"; transcript_id "MSTRG.216169.2192"; exon_number "5";
chrM	StringTie	exon	6540	7863	1000	-	.	gene_id "MSTRG.216169"; transcript_id "MSTRG.216169.2192"; exon_number "6";
chrM	StringTie	exon	8472	8684	1000	-	.	gene_id "MSTRG.216169"; transcript_id "MSTRG.216169.2192"; exon_number "7";
chrM	StringTie	exon	8776	8829	1000	-	.	gene_id "MSTRG.216169"; transcript_id "MSTRG.216169.2192"; exon_number "8";
chrM	StringTie	exon	9244	10307	1000	-	.	gene_id "MSTRG.216169"; transcript_id "MSTRG.216169.2192"; exon_number "9";
chrM	StringTie	exon	10966	11542	1000	-	.	gene_id "MSTRG.216169"; transcript_id "MSTRG.216169.2192"; exon_number "10";
chrM	StringTie	exon	13792	14890	1000	-	.	gene_id "MSTRG.216169"; transcript_id "MSTRG.216169.2192"; exon_number "11";
chrM	StringTie	exon	14990	15381	1000	-	.	gene_id "MSTRG.216169"; transcript_id "MSTRG.216169.2192"; exon_number "12";
chrM	StringTie	exon	15403	15451	1000	-	.	gene_id "MSTRG.216169"; transcript_id "MSTRG.216169.2192"; exon_number "13";
chrM	StringTie	exon	15523	16569	1000	-	.	gene_id "MSTRG.216169"; transcript_id "MSTRG.216169.2192"; exon_number "14";
chrM	StringTie	transcript	3311	12142	1000	-	.	gene_id "MSTRG.216169"; transcript_id "MSTRG.216169.2193";
chrM	StringTie	exon	3311	3570	1000	-	.	gene_id "MSTRG.216169"; transcript_id "MSTRG.216169.2193"; exon_number "1";
chrM	StringTie	exon	11644	12142	1000	-	.	gene_id "MSTRG.216169"; transcript_id "MSTRG.216169.2193"; exon_number "2";
chrM	StringTie	transcript	3311	16569	1000	-	.	gene_id "MSTRG.216169"; transcript_id "MSTRG.216169.2194";
chrM	StringTie	exon	3311	3597	1000	-	.	gene_id "MSTRG.216169"; transcript_id "MSTRG.216169.2194"; exon_number "1";
chrM	StringTie	exon	14067	16569	1000	-	.	gene_id "MSTRG.216169"; transcript_id "MSTRG.216169.2194"; exon_number "2";
chrM	StringTie	transcript	3311	16569	1000	-	.	gene_id "MSTRG.216169"; transcript_id "MSTRG.216169.2195";
chrM	StringTie	exon	3311	3470	1000	-	.	gene_id "MSTRG.216169"; transcript_id "MSTRG.216169.2195"; exon_number "1";
chrM	StringTie	exon	3507	4167	1000	-	.	gene_id "MSTRG.216169"; transcript_id "MSTRG.216169.2195"; exon_number "2";
chrM	StringTie	exon	14055	16569	1000	-	.	gene_id "MSTRG.216169"; transcript_id "MSTRG.216169.2195"; exon_number "3";
chrM	StringTie	transcript	3311	9986	1000	-	.	gene_id "MSTRG.216169"; transcript_id "MSTRG.216169.2196";
chrM	StringTie	exon	3311	3609	1000	-	.	gene_id "MSTRG.216169"; transcript_id "MSTRG.216169.2196"; exon_number "1";
chrM	StringTie	exon	8792	9338	1000	-	.	gene_id "MSTRG.216169"; transcript_id "MSTRG.216169.2196"; exon_number "2";
chrM	StringTie	exon	9408	9986	1000	-	.	gene_id "MSTRG.216169"; transcript_id "MSTRG.216169.2196"; exon_number "3";
chrM	StringTie	transcript	3311	12143	1000	-	.	gene_id "MSTRG.216169"; transcript_id "MSTRG.216169.2197";
chrM	StringTie	exon	3311	4106	1000	-	.	gene_id "MSTRG.216169"; transcript_id "MSTRG.216169.2197"; exon_number "1";
chrM	StringTie	exon	6434	6545	1000	-	.	gene_id "MSTRG.216169"; transcript_id "MSTRG.216169.2197"; exon_number "2";
chrM	StringTie	exon	12001	12143	1000	-	.	gene_id "MSTRG.216169"; transcript_id "MSTRG.216169.2197"; exon_number "3";
chrM	StringTie	transcript	3311	16569	1000	-	.	gene_id "MSTRG.216169"; transcript_id "MSTRG.216169.2198";
chrM	StringTie	exon	3311	4158	1000	-	.	gene_id "MSTRG.216169"; transcript_id "MSTRG.216169.2198"; exon_number "1";
chrM	StringTie	exon	6546	6602	1000	-	.	gene_id "MSTRG.216169"; transcript_id "MSTRG.216169.2198"; exon_number "2";
chrM	StringTie	exon	15410	16569	1000	-	.	gene_id "MSTRG.216169"; transcript_id "MSTRG.216169.2198"; exon_number "3";
chrM	StringTie	transcript	3311	15859	1000	-	.	gene_id "MSTRG.216169"; transcript_id "MSTRG.216169.2199";
chrM	StringTie	exon	3311	4106	1000	-	.	gene_id "MSTRG.216169"; transcript_id "MSTRG.216169.2199"; exon_number "1";
chrM	StringTie	exon	10948	11058	1000	-	.	gene_id "MSTRG.216169"; transcript_id "MSTRG.216169.2199"; exon_number "2";
chrM	StringTie	exon	13860	13959	1000	-	.	gene_id "MSTRG.216169"; transcript_id "MSTRG.216169.2199"; exon_number "3";
chrM	StringTie	exon	13999	15859	1000	-	.	gene_id "MSTRG.216169"; transcript_id "MSTRG.216169.2199"; exon_number "4";
chrM	StringTie	transcript	1	16569	1000	-	.	gene_id "MSTRG.216169"; transcript_id "MSTRG.216169.22";
chrM	StringTie	exon	1	381	1000	-	.	gene_id "MSTRG.216169"; transcript_id "MSTRG.216169.22"; exon_number "1";
chrM	StringTie	exon	1712	2513	1000	-	.	gene_id "MSTRG.216169"; transcript_id "MSTRG.216169.22"; exon_number "2";
chrM	StringTie	exon	15403	16569	1000	-	.	gene_id "MSTRG.216169"; transcript_id "MSTRG.216169.22"; exon_number "3";
chrM	StringTie	transcript	1	16569	1000	-	.	gene_id "MSTRG.216169"; transcript_id "MSTRG.216169.220";
chrM	StringTie	exon	1	370	1000	-	.	gene_id "MSTRG.216169"; transcript_id "MSTRG.216169.220"; exon_number "1";
chrM	StringTie	exon	1699	1922	1000	-	.	gene_id "MSTRG.216169"; transcript_id "MSTRG.216169.220"; exon_number "2";
chrM	StringTie	exon	11537	12103	1000	-	.	gene_id "MSTRG.216169"; transcript_id "MSTRG.216169.220"; exon_number "3";
chrM	StringTie	exon	14067	15381	1000	-	.	gene_id "MSTRG.216169"; transcript_id "MSTRG.216169.220"; exon_number "4";
chrM	StringTie	exon	15403	15490	1000	-	.	gene_id "MSTRG.216169"; transcript_id "MSTRG.216169.220"; exon_number "5";
chrM	StringTie	exon	15517	16569	1000	-	.	gene_id "MSTRG.216169"; transcript_id "MSTRG.216169.220"; exon_number "6";
chrM	StringTie	transcript	3311	16569	1000	-	.	gene_id "MSTRG.216169"; transcript_id "MSTRG.216169.2200";
chrM	StringTie	exon	3311	4106	1000	-	.	gene_id "MSTRG.216169"; transcript_id "MSTRG.216169.2200"; exon_number "1";
chrM	StringTie	exon	6434	7863	1000	-	.	gene_id "MSTRG.216169"; transcript_id "MSTRG.216169.2200"; exon_number "2";
chrM	StringTie	exon	8472	9226	1000	-	.	gene_id "MSTRG.216169"; transcript_id "MSTRG.216169.2200"; exon_number "3";
chrM	StringTie	exon	12964	15285	1000	-	.	gene_id "MSTRG.216169"; transcript_id "MSTRG.216169.2200"; exon_number "4";
chrM	StringTie	exon	15403	16569	1000	-	.	gene_id "MSTRG.216169"; transcript_id "MSTRG.216169.2200"; exon_number "5";
chrM	StringTie	transcript	3311	16569	1000	-	.	gene_id "MSTRG.216169"; transcript_id "MSTRG.216169.2201";
chrM	StringTie	exon	3311	3540	1000	-	.	gene_id "MSTRG.216169"; transcript_id "MSTRG.216169.2201"; exon_number "1";
chrM	StringTie	exon	3790	4185	1000	-	.	gene_id "MSTRG.216169"; transcript_id "MSTRG.216169.2201"; exon_number "2";
chrM	StringTie	exon	8468	8624	1000	-	.	gene_id "MSTRG.216169"; transcript_id "MSTRG.216169.2201"; exon_number "3";
chrM	StringTie	exon	14815	15285	1000	-	.	gene_id "MSTRG.216169"; transcript_id "MSTRG.216169.2201"; exon_number "4";
chrM	StringTie	exon	15403	16569	1000	-	.	gene_id "MSTRG.216169"; transcript_id "MSTRG.216169.2201"; exon_number "5";
chrM	StringTie	transcript	3311	16569	1000	-	.	gene_id "MSTRG.216169"; transcript_id "MSTRG.216169.2202";
chrM	StringTie	exon	3311	3819	1000	-	.	gene_id "MSTRG.216169"; transcript_id "MSTRG.216169.2202"; exon_number "1";
chrM	StringTie	exon	4168	4903	1000	-	.	gene_id "MSTRG.216169"; transcript_id "MSTRG.216169.2202"; exon_number "2";
chrM	StringTie	exon	6446	6545	1000	-	.	gene_id "MSTRG.216169"; transcript_id "MSTRG.216169.2202"; exon_number "3";
chrM	StringTie	exon	13846	14847	1000	-	.	gene_id "MSTRG.216169"; transcript_id "MSTRG.216169.2202"; exon_number "4";
chrM	StringTie	exon	14923	16569	1000	-	.	gene_id "MSTRG.216169"; transcript_id "MSTRG.216169.2202"; exon_number "5";
chrM	StringTie	transcript	3311	16569	1000	-	.	gene_id "MSTRG.216169"; transcript_id "MSTRG.216169.2203";
chrM	StringTie	exon	3311	3656	1000	-	.	gene_id "MSTRG.216169"; transcript_id "MSTRG.216169.2203"; exon_number "1";
chrM	StringTie	exon	4041	4106	1000	-	.	gene_id "MSTRG.216169"; transcript_id "MSTRG.216169.2203"; exon_number "2";
chrM	StringTie	exon	12375	12917	1000	-	.	gene_id "MSTRG.216169"; transcript_id "MSTRG.216169.2203"; exon_number "3";
chrM	StringTie	exon	13059	15381	1000	-	.	gene_id "MSTRG.216169"; transcript_id "MSTRG.216169.2203"; exon_number "4";
chrM	StringTie	exon	15403	16569	1000	-	.	gene_id "MSTRG.216169"; transcript_id "MSTRG.216169.2203"; exon_number "5";
chrM	StringTie	transcript	3311	14760	1000	-	.	gene_id "MSTRG.216169"; transcript_id "MSTRG.216169.2204";
chrM	StringTie	exon	3311	4055	1000	-	.	gene_id "MSTRG.216169"; transcript_id "MSTRG.216169.2204"; exon_number "1";
chrM	StringTie	exon	4089	4691	1000	-	.	gene_id "MSTRG.216169"; transcript_id "MSTRG.216169.2204"; exon_number "2";
chrM	StringTie	exon	4851	5354	1000	-	.	gene_id "MSTRG.216169"; transcript_id "MSTRG.216169.2204"; exon_number "3";
chrM	StringTie	exon	6434	7126	1000	-	.	gene_id "MSTRG.216169"; transcript_id "MSTRG.216169.2204"; exon_number "4";
chrM	StringTie	exon	14004	14760	1000	-	.	gene_id "MSTRG.216169"; transcript_id "MSTRG.216169.2204"; exon_number "5";
chrM	StringTie	transcript	3311	12164	1000	-	.	gene_id "MSTRG.216169"; transcript_id "MSTRG.216169.2205";
chrM	StringTie	exon	3311	4170	1000	-	.	gene_id "MSTRG.216169"; transcript_id "MSTRG.216169.2205"; exon_number "1";
chrM	StringTie	exon	6557	7146	1000	-	.	gene_id "MSTRG.216169"; transcript_id "MSTRG.216169.2205"; exon_number "2";
chrM	StringTie	exon	7377	7863	1000	-	.	gene_id "MSTRG.216169"; transcript_id "MSTRG.216169.2205"; exon_number "3";
chrM	StringTie	exon	11045	11554	1000	-	.	gene_id "MSTRG.216169"; transcript_id "MSTRG.216169.2205"; exon_number "4";
chrM	StringTie	exon	11588	11938	1000	-	.	gene_id "MSTRG.216169"; transcript_id "MSTRG.216169.2205"; exon_number "5";
chrM	StringTie	exon	12019	12164	1000	-	.	gene_id "MSTRG.216169"; transcript_id "MSTRG.216169.2205"; exon_number "6";
chrM	StringTie	transcript	3311	16569	1000	-	.	gene_id "MSTRG.216169"; transcript_id "MSTRG.216169.2206";
chrM	StringTie	exon	3311	3449	1000	-	.	gene_id "MSTRG.216169"; transcript_id "MSTRG.216169.2206"; exon_number "1";
chrM	StringTie	exon	3534	4676	1000	-	.	gene_id "MSTRG.216169"; transcript_id "MSTRG.216169.2206"; exon_number "2";
chrM	StringTie	exon	4708	5128	1000	-	.	gene_id "MSTRG.216169"; transcript_id "MSTRG.216169.2206"; exon_number "3";
chrM	StringTie	exon	11299	13998	1000	-	.	gene_id "MSTRG.216169"; transcript_id "MSTRG.216169.2206"; exon_number "4";
chrM	StringTie	exon	14024	15381	1000	-	.	gene_id "MSTRG.216169"; transcript_id "MSTRG.216169.2206"; exon_number "5";
chrM	StringTie	exon	15403	15832	1000	-	.	gene_id "MSTRG.216169"; transcript_id "MSTRG.216169.2206"; exon_number "6";
chrM	StringTie	exon	16168	16569	1000	-	.	gene_id "MSTRG.216169"; transcript_id "MSTRG.216169.2206"; exon_number "7";
chrM	StringTie	transcript	3311	12143	1000	-	.	gene_id "MSTRG.216169"; transcript_id "MSTRG.216169.2207";
chrM	StringTie	exon	3311	3538	1000	-	.	gene_id "MSTRG.216169"; transcript_id "MSTRG.216169.2207"; exon_number "1";
chrM	StringTie	exon	10485	10517	1000	-	.	gene_id "MSTRG.216169"; transcript_id "MSTRG.216169.2207"; exon_number "2";
chrM	StringTie	exon	10545	10903	1000	-	.	gene_id "MSTRG.216169"; transcript_id "MSTRG.216169.2207"; exon_number "3";
chrM	StringTie	exon	10937	11461	1000	-	.	gene_id "MSTRG.216169"; transcript_id "MSTRG.216169.2207"; exon_number "4";
chrM	StringTie	exon	11521	11812	1000	-	.	gene_id "MSTRG.216169"; transcript_id "MSTRG.216169.2207"; exon_number "5";
chrM	StringTie	exon	11868	11881	1000	-	.	gene_id "MSTRG.216169"; transcript_id "MSTRG.216169.2207"; exon_number "6";
chrM	StringTie	exon	12032	12143	1000	-	.	gene_id "MSTRG.216169"; transcript_id "MSTRG.216169.2207"; exon_number "7";
chrM	StringTie	transcript	3311	16569	1000	-	.	gene_id "MSTRG.216169"; transcript_id "MSTRG.216169.2208";
chrM	StringTie	exon	3311	3470	1000	-	.	gene_id "MSTRG.216169"; transcript_id "MSTRG.216169.2208"; exon_number "1";
chrM	StringTie	exon	3507	3654	1000	-	.	gene_id "MSTRG.216169"; transcript_id "MSTRG.216169.2208"; exon_number "2";
chrM	StringTie	exon	3685	4856	1000	-	.	gene_id "MSTRG.216169"; transcript_id "MSTRG.216169.2208"; exon_number "3";
chrM	StringTie	exon	4926	5011	1000	-	.	gene_id "MSTRG.216169"; transcript_id "MSTRG.216169.2208"; exon_number "4";
chrM	StringTie	exon	5295	6491	1000	-	.	gene_id "MSTRG.216169"; transcript_id "MSTRG.216169.2208"; exon_number "5";
chrM	StringTie	exon	14055	15381	1000	-	.	gene_id "MSTRG.216169"; transcript_id "MSTRG.216169.2208"; exon_number "6";
chrM	StringTie	exon	15403	16569	1000	-	.	gene_id "MSTRG.216169"; transcript_id "MSTRG.216169.2208"; exon_number "7";
chrM	StringTie	transcript	3311	16569	1000	-	.	gene_id "MSTRG.216169"; transcript_id "MSTRG.216169.2209";
chrM	StringTie	exon	3311	3540	1000	-	.	gene_id "MSTRG.216169"; transcript_id "MSTRG.216169.2209"; exon_number "1";
chrM	StringTie	exon	3790	3819	1000	-	.	gene_id "MSTRG.216169"; transcript_id "MSTRG.216169.2209"; exon_number "2";
chrM	StringTie	exon	4168	5219	1000	-	.	gene_id "MSTRG.216169"; transcript_id "MSTRG.216169.2209"; exon_number "3";
chrM	StringTie	exon	5337	6212	1000	-	.	gene_id "MSTRG.216169"; transcript_id "MSTRG.216169.2209"; exon_number "4";
chrM	StringTie	exon	8465	8589	1000	-	.	gene_id "MSTRG.216169"; transcript_id "MSTRG.216169.2209"; exon_number "5";
chrM	StringTie	exon	8727	8829	1000	-	.	gene_id "MSTRG.216169"; transcript_id "MSTRG.216169.2209"; exon_number "6";
chrM	StringTie	exon	9244	9426	1000	-	.	gene_id "MSTRG.216169"; transcript_id "MSTRG.216169.2209"; exon_number "7";
chrM	StringTie	exon	14067	15297	1000	-	.	gene_id "MSTRG.216169"; transcript_id "MSTRG.216169.2209"; exon_number "8";
chrM	StringTie	exon	15335	16569	1000	-	.	gene_id "MSTRG.216169"; transcript_id "MSTRG.216169.2209"; exon_number "9";
chrM	StringTie	transcript	1	12154	1000	-	.	gene_id "MSTRG.216169"; transcript_id "MSTRG.216169.221";
chrM	StringTie	exon	1	381	1000	-	.	gene_id "MSTRG.216169"; transcript_id "MSTRG.216169.221"; exon_number "1";
chrM	StringTie	exon	6448	6602	1000	-	.	gene_id "MSTRG.216169"; transcript_id "MSTRG.216169.221"; exon_number "2";
chrM	StringTie	exon	8437	8970	1000	-	.	gene_id "MSTRG.216169"; transcript_id "MSTRG.216169.221"; exon_number "3";
chrM	StringTie	exon	10904	10923	1000	-	.	gene_id "MSTRG.216169"; transcript_id "MSTRG.216169.221"; exon_number "4";
chrM	StringTie	exon	11067	11812	1000	-	.	gene_id "MSTRG.216169"; transcript_id "MSTRG.216169.221"; exon_number "5";
chrM	StringTie	exon	11868	12154	1000	-	.	gene_id "MSTRG.216169"; transcript_id "MSTRG.216169.221"; exon_number "6";
chrM	StringTie	transcript	3311	15601	1000	-	.	gene_id "MSTRG.216169"; transcript_id "MSTRG.216169.2210";
chrM	StringTie	exon	3311	3449	1000	-	.	gene_id "MSTRG.216169"; transcript_id "MSTRG.216169.2210"; exon_number "1";
chrM	StringTie	exon	3534	4055	1000	-	.	gene_id "MSTRG.216169"; transcript_id "MSTRG.216169.2210"; exon_number "2";
chrM	StringTie	exon	4089	4259	1000	-	.	gene_id "MSTRG.216169"; transcript_id "MSTRG.216169.2210"; exon_number "3";
chrM	StringTie	exon	7127	7266	1000	-	.	gene_id "MSTRG.216169"; transcript_id "MSTRG.216169.2210"; exon_number "4";
chrM	StringTie	exon	8786	8829	1000	-	.	gene_id "MSTRG.216169"; transcript_id "MSTRG.216169.2210"; exon_number "5";
chrM	StringTie	exon	8927	8970	1000	-	.	gene_id "MSTRG.216169"; transcript_id "MSTRG.216169.2210"; exon_number "6";
chrM	StringTie	exon	9031	9093	1000	-	.	gene_id "MSTRG.216169"; transcript_id "MSTRG.216169.2210"; exon_number "7";
chrM	StringTie	exon	9736	10313	1000	-	.	gene_id "MSTRG.216169"; transcript_id "MSTRG.216169.2210"; exon_number "8";
chrM	StringTie	exon	12349	13657	1000	-	.	gene_id "MSTRG.216169"; transcript_id "MSTRG.216169.2210"; exon_number "9";
chrM	StringTie	exon	13688	13785	1000	-	.	gene_id "MSTRG.216169"; transcript_id "MSTRG.216169.2210"; exon_number "10";
chrM	StringTie	exon	14067	14510	1000	-	.	gene_id "MSTRG.216169"; transcript_id "MSTRG.216169.2210"; exon_number "11";
chrM	StringTie	exon	14792	14931	1000	-	.	gene_id "MSTRG.216169"; transcript_id "MSTRG.216169.2210"; exon_number "12";
chrM	StringTie	exon	15527	15601	1000	-	.	gene_id "MSTRG.216169"; transcript_id "MSTRG.216169.2210"; exon_number "13";
chrM	StringTie	transcript	3312	14810	1000	-	.	gene_id "MSTRG.216169"; transcript_id "MSTRG.216169.2211";
chrM	StringTie	exon	3312	3449	1000	-	.	gene_id "MSTRG.216169"; transcript_id "MSTRG.216169.2211"; exon_number "1";
chrM	StringTie	exon	3534	4167	1000	-	.	gene_id "MSTRG.216169"; transcript_id "MSTRG.216169.2211"; exon_number "2";
chrM	StringTie	exon	14073	14810	1000	-	.	gene_id "MSTRG.216169"; transcript_id "MSTRG.216169.2211"; exon_number "3";
chrM	StringTie	transcript	3312	12143	1000	-	.	gene_id "MSTRG.216169"; transcript_id "MSTRG.216169.2212";
chrM	StringTie	exon	3312	3654	1000	-	.	gene_id "MSTRG.216169"; transcript_id "MSTRG.216169.2212"; exon_number "1";
chrM	StringTie	exon	3790	4167	1000	-	.	gene_id "MSTRG.216169"; transcript_id "MSTRG.216169.2212"; exon_number "2";
chrM	StringTie	exon	11269	11554	1000	-	.	gene_id "MSTRG.216169"; transcript_id "MSTRG.216169.2212"; exon_number "3";
chrM	StringTie	exon	11588	12143	1000	-	.	gene_id "MSTRG.216169"; transcript_id "MSTRG.216169.2212"; exon_number "4";
chrM	StringTie	transcript	3312	16569	1000	-	.	gene_id "MSTRG.216169"; transcript_id "MSTRG.216169.2213";
chrM	StringTie	exon	3312	4167	1000	-	.	gene_id "MSTRG.216169"; transcript_id "MSTRG.216169.2213"; exon_number "1";
chrM	StringTie	exon	11204	11532	1000	-	.	gene_id "MSTRG.216169"; transcript_id "MSTRG.216169.2213"; exon_number "2";
chrM	StringTie	exon	14792	14866	1000	-	.	gene_id "MSTRG.216169"; transcript_id "MSTRG.216169.2213"; exon_number "3";
chrM	StringTie	exon	14912	16569	1000	-	.	gene_id "MSTRG.216169"; transcript_id "MSTRG.216169.2213"; exon_number "4";
chrM	StringTie	transcript	3312	12122	1000	-	.	gene_id "MSTRG.216169"; transcript_id "MSTRG.216169.2214";
chrM	StringTie	exon	3312	3470	1000	-	.	gene_id "MSTRG.216169"; transcript_id "MSTRG.216169.2214"; exon_number "1";
chrM	StringTie	exon	3507	3789	1000	-	.	gene_id "MSTRG.216169"; transcript_id "MSTRG.216169.2214"; exon_number "2";
chrM	StringTie	exon	6341	6545	1000	-	.	gene_id "MSTRG.216169"; transcript_id "MSTRG.216169.2214"; exon_number "3";
chrM	StringTie	exon	6585	7981	1000	-	.	gene_id "MSTRG.216169"; transcript_id "MSTRG.216169.2214"; exon_number "4";
chrM	StringTie	exon	8579	8970	1000	-	.	gene_id "MSTRG.216169"; transcript_id "MSTRG.216169.2214"; exon_number "5";
chrM	StringTie	exon	9031	9042	1000	-	.	gene_id "MSTRG.216169"; transcript_id "MSTRG.216169.2214"; exon_number "6";
chrM	StringTie	exon	11250	12122	1000	-	.	gene_id "MSTRG.216169"; transcript_id "MSTRG.216169.2214"; exon_number "7";
chrM	StringTie	transcript	3312	12179	1000	-	.	gene_id "MSTRG.216169"; transcript_id "MSTRG.216169.2215";
chrM	StringTie	exon	3312	4095	1000	-	.	gene_id "MSTRG.216169"; transcript_id "MSTRG.216169.2215"; exon_number "1";
chrM	StringTie	exon	4156	5368	1000	-	.	gene_id "MSTRG.216169"; transcript_id "MSTRG.216169.2215"; exon_number "2";
chrM	StringTie	exon	8625	8829	1000	-	.	gene_id "MSTRG.216169"; transcript_id "MSTRG.216169.2215"; exon_number "3";
chrM	StringTie	exon	9244	10510	1000	-	.	gene_id "MSTRG.216169"; transcript_id "MSTRG.216169.2215"; exon_number "4";
chrM	StringTie	exon	10545	10628	1000	-	.	gene_id "MSTRG.216169"; transcript_id "MSTRG.216169.2215"; exon_number "5";
chrM	StringTie	exon	11131	11532	1000	-	.	gene_id "MSTRG.216169"; transcript_id "MSTRG.216169.2215"; exon_number "6";
chrM	StringTie	exon	11882	12179	1000	-	.	gene_id "MSTRG.216169"; transcript_id "MSTRG.216169.2215"; exon_number "7";
chrM	StringTie	transcript	3312	16569	1000	-	.	gene_id "MSTRG.216169"; transcript_id "MSTRG.216169.2216";
chrM	StringTie	exon	3312	3513	1000	-	.	gene_id "MSTRG.216169"; transcript_id "MSTRG.216169.2216"; exon_number "1";
chrM	StringTie	exon	3567	3845	1000	-	.	gene_id "MSTRG.216169"; transcript_id "MSTRG.216169.2216"; exon_number "2";
chrM	StringTie	exon	3904	5336	1000	-	.	gene_id "MSTRG.216169"; transcript_id "MSTRG.216169.2216"; exon_number "3";
chrM	StringTie	exon	5369	6602	1000	-	.	gene_id "MSTRG.216169"; transcript_id "MSTRG.216169.2216"; exon_number "4";
chrM	StringTie	exon	12399	12764	1000	-	.	gene_id "MSTRG.216169"; transcript_id "MSTRG.216169.2216"; exon_number "5";
chrM	StringTie	exon	12816	13791	1000	-	.	gene_id "MSTRG.216169"; transcript_id "MSTRG.216169.2216"; exon_number "6";
chrM	StringTie	exon	13855	15381	1000	-	.	gene_id "MSTRG.216169"; transcript_id "MSTRG.216169.2216"; exon_number "7";
chrM	StringTie	exon	15403	16569	1000	-	.	gene_id "MSTRG.216169"; transcript_id "MSTRG.216169.2216"; exon_number "8";
chrM	StringTie	transcript	3313	12170	1000	-	.	gene_id "MSTRG.216169"; transcript_id "MSTRG.216169.2217";
chrM	StringTie	exon	3313	3629	1000	-	.	gene_id "MSTRG.216169"; transcript_id "MSTRG.216169.2217"; exon_number "1";
chrM	StringTie	exon	9060	9081	1000	-	.	gene_id "MSTRG.216169"; transcript_id "MSTRG.216169.2217"; exon_number "2";
chrM	StringTie	exon	10850	10968	1000	-	.	gene_id "MSTRG.216169"; transcript_id "MSTRG.216169.2217"; exon_number "3";
chrM	StringTie	exon	11762	11971	1000	-	.	gene_id "MSTRG.216169"; transcript_id "MSTRG.216169.2217"; exon_number "4";
chrM	StringTie	exon	12011	12170	1000	-	.	gene_id "MSTRG.216169"; transcript_id "MSTRG.216169.2217"; exon_number "5";
chrM	StringTie	transcript	3313	12143	1000	-	.	gene_id "MSTRG.216169"; transcript_id "MSTRG.216169.2218";
chrM	StringTie	exon	3313	3449	1000	-	.	gene_id "MSTRG.216169"; transcript_id "MSTRG.216169.2218"; exon_number "1";
chrM	StringTie	exon	3534	4167	1000	-	.	gene_id "MSTRG.216169"; transcript_id "MSTRG.216169.2218"; exon_number "2";
chrM	StringTie	exon	6421	6467	1000	-	.	gene_id "MSTRG.216169"; transcript_id "MSTRG.216169.2218"; exon_number "3";
chrM	StringTie	exon	10889	10968	1000	-	.	gene_id "MSTRG.216169"; transcript_id "MSTRG.216169.2218"; exon_number "4";
chrM	StringTie	exon	11537	12143	1000	-	.	gene_id "MSTRG.216169"; transcript_id "MSTRG.216169.2218"; exon_number "5";
chrM	StringTie	transcript	3313	16569	1000	-	.	gene_id "MSTRG.216169"; transcript_id "MSTRG.216169.2219";
chrM	StringTie	exon	3313	4167	1000	-	.	gene_id "MSTRG.216169"; transcript_id "MSTRG.216169.2219"; exon_number "1";
chrM	StringTie	exon	8661	8684	1000	-	.	gene_id "MSTRG.216169"; transcript_id "MSTRG.216169.2219"; exon_number "2";
chrM	StringTie	exon	8776	9030	1000	-	.	gene_id "MSTRG.216169"; transcript_id "MSTRG.216169.2219"; exon_number "3";
chrM	StringTie	exon	9060	9296	1000	-	.	gene_id "MSTRG.216169"; transcript_id "MSTRG.216169.2219"; exon_number "4";
chrM	StringTie	exon	10980	10981	1000	-	.	gene_id "MSTRG.216169"; transcript_id "MSTRG.216169.2219"; exon_number "5";
chrM	StringTie	exon	15491	16569	1000	-	.	gene_id "MSTRG.216169"; transcript_id "MSTRG.216169.2219"; exon_number "6";
chrM	StringTie	transcript	1	16569	1000	-	.	gene_id "MSTRG.216169"; transcript_id "MSTRG.216169.222";
chrM	StringTie	exon	1	370	1000	-	.	gene_id "MSTRG.216169"; transcript_id "MSTRG.216169.222"; exon_number "1";
chrM	StringTie	exon	2272	2513	1000	-	.	gene_id "MSTRG.216169"; transcript_id "MSTRG.216169.222"; exon_number "2";
chrM	StringTie	exon	9572	10307	1000	-	.	gene_id "MSTRG.216169"; transcript_id "MSTRG.216169.222"; exon_number "3";
chrM	StringTie	exon	10746	11053	1000	-	.	gene_id "MSTRG.216169"; transcript_id "MSTRG.216169.222"; exon_number "4";
chrM	StringTie	exon	14044	15414	1000	-	.	gene_id "MSTRG.216169"; transcript_id "MSTRG.216169.222"; exon_number "5";
chrM	StringTie	exon	15577	16569	1000	-	.	gene_id "MSTRG.216169"; transcript_id "MSTRG.216169.222"; exon_number "6";
chrM	StringTie	transcript	3313	16569	1000	-	.	gene_id "MSTRG.216169"; transcript_id "MSTRG.216169.2220";
chrM	StringTie	exon	3313	3570	1000	-	.	gene_id "MSTRG.216169"; transcript_id "MSTRG.216169.2220"; exon_number "1";
chrM	StringTie	exon	3741	4098	1000	-	.	gene_id "MSTRG.216169"; transcript_id "MSTRG.216169.2220"; exon_number "2";
chrM	StringTie	exon	4168	4928	1000	-	.	gene_id "MSTRG.216169"; transcript_id "MSTRG.216169.2220"; exon_number "3";
chrM	StringTie	exon	8625	9030	1000	-	.	gene_id "MSTRG.216169"; transcript_id "MSTRG.216169.2220"; exon_number "4";
chrM	StringTie	exon	9060	9158	1000	-	.	gene_id "MSTRG.216169"; transcript_id "MSTRG.216169.2220"; exon_number "5";
chrM	StringTie	exon	13776	16569	1000	-	.	gene_id "MSTRG.216169"; transcript_id "MSTRG.216169.2220"; exon_number "6";
chrM	StringTie	transcript	3314	12229	1000	-	.	gene_id "MSTRG.216169"; transcript_id "MSTRG.216169.2221";
chrM	StringTie	exon	3314	3866	1000	-	.	gene_id "MSTRG.216169"; transcript_id "MSTRG.216169.2221"; exon_number "1";
chrM	StringTie	exon	4055	4931	1000	-	.	gene_id "MSTRG.216169"; transcript_id "MSTRG.216169.2221"; exon_number "2";
chrM	StringTie	exon	5295	6530	1000	-	.	gene_id "MSTRG.216169"; transcript_id "MSTRG.216169.2221"; exon_number "3";
chrM	StringTie	exon	7377	7905	1000	-	.	gene_id "MSTRG.216169"; transcript_id "MSTRG.216169.2221"; exon_number "4";
chrM	StringTie	exon	10752	11532	1000	-	.	gene_id "MSTRG.216169"; transcript_id "MSTRG.216169.2221"; exon_number "5";
chrM	StringTie	exon	11644	12229	1000	-	.	gene_id "MSTRG.216169"; transcript_id "MSTRG.216169.2221"; exon_number "6";
chrM	StringTie	transcript	3314	16569	1000	-	.	gene_id "MSTRG.216169"; transcript_id "MSTRG.216169.2222";
chrM	StringTie	exon	3314	3552	1000	-	.	gene_id "MSTRG.216169"; transcript_id "MSTRG.216169.2222"; exon_number "1";
chrM	StringTie	exon	3610	3929	1000	-	.	gene_id "MSTRG.216169"; transcript_id "MSTRG.216169.2222"; exon_number "2";
chrM	StringTie	exon	3954	5245	1000	-	.	gene_id "MSTRG.216169"; transcript_id "MSTRG.216169.2222"; exon_number "3";
chrM	StringTie	exon	8383	8739	1000	-	.	gene_id "MSTRG.216169"; transcript_id "MSTRG.216169.2222"; exon_number "4";
chrM	StringTie	exon	8776	8926	1000	-	.	gene_id "MSTRG.216169"; transcript_id "MSTRG.216169.2222"; exon_number "5";
chrM	StringTie	exon	14807	15381	1000	-	.	gene_id "MSTRG.216169"; transcript_id "MSTRG.216169.2222"; exon_number "6";
chrM	StringTie	exon	15403	16569	1000	-	.	gene_id "MSTRG.216169"; transcript_id "MSTRG.216169.2222"; exon_number "7";
chrM	StringTie	transcript	3314	16569	1000	-	.	gene_id "MSTRG.216169"; transcript_id "MSTRG.216169.2223";
chrM	StringTie	exon	3314	3470	1000	-	.	gene_id "MSTRG.216169"; transcript_id "MSTRG.216169.2223"; exon_number "1";
chrM	StringTie	exon	3507	3866	1000	-	.	gene_id "MSTRG.216169"; transcript_id "MSTRG.216169.2223"; exon_number "2";
chrM	StringTie	exon	4055	5294	1000	-	.	gene_id "MSTRG.216169"; transcript_id "MSTRG.216169.2223"; exon_number "3";
chrM	StringTie	exon	5438	6545	1000	-	.	gene_id "MSTRG.216169"; transcript_id "MSTRG.216169.2223"; exon_number "4";
chrM	StringTie	exon	13640	13854	1000	-	.	gene_id "MSTRG.216169"; transcript_id "MSTRG.216169.2223"; exon_number "5";
chrM	StringTie	exon	14024	15381	1000	-	.	gene_id "MSTRG.216169"; transcript_id "MSTRG.216169.2223"; exon_number "6";
chrM	StringTie	exon	15403	16569	1000	-	.	gene_id "MSTRG.216169"; transcript_id "MSTRG.216169.2223"; exon_number "7";
chrM	StringTie	transcript	3314	16569	1000	-	.	gene_id "MSTRG.216169"; transcript_id "MSTRG.216169.2224";
chrM	StringTie	exon	3314	3741	1000	-	.	gene_id "MSTRG.216169"; transcript_id "MSTRG.216169.2224"; exon_number "1";
chrM	StringTie	exon	4229	4838	1000	-	.	gene_id "MSTRG.216169"; transcript_id "MSTRG.216169.2224"; exon_number "2";
chrM	StringTie	exon	4865	5117	1000	-	.	gene_id "MSTRG.216169"; transcript_id "MSTRG.216169.2224"; exon_number "3";
chrM	StringTie	exon	5168	6545	1000	-	.	gene_id "MSTRG.216169"; transcript_id "MSTRG.216169.2224"; exon_number "4";
chrM	StringTie	exon	13449	13553	1000	-	.	gene_id "MSTRG.216169"; transcript_id "MSTRG.216169.2224"; exon_number "5";
chrM	StringTie	exon	13705	13977	1000	-	.	gene_id "MSTRG.216169"; transcript_id "MSTRG.216169.2224"; exon_number "6";
chrM	StringTie	exon	14004	14862	1000	-	.	gene_id "MSTRG.216169"; transcript_id "MSTRG.216169.2224"; exon_number "7";
chrM	StringTie	exon	15007	16569	1000	-	.	gene_id "MSTRG.216169"; transcript_id "MSTRG.216169.2224"; exon_number "8";
chrM	StringTie	transcript	3314	16569	1000	-	.	gene_id "MSTRG.216169"; transcript_id "MSTRG.216169.2225";
chrM	StringTie	exon	3314	3431	1000	-	.	gene_id "MSTRG.216169"; transcript_id "MSTRG.216169.2225"; exon_number "1";
chrM	StringTie	exon	3717	4055	1000	-	.	gene_id "MSTRG.216169"; transcript_id "MSTRG.216169.2225"; exon_number "2";
chrM	StringTie	exon	4089	4903	1000	-	.	gene_id "MSTRG.216169"; transcript_id "MSTRG.216169.2225"; exon_number "3";
chrM	StringTie	exon	4988	5336	1000	-	.	gene_id "MSTRG.216169"; transcript_id "MSTRG.216169.2225"; exon_number "4";
chrM	StringTie	exon	5369	6008	1000	-	.	gene_id "MSTRG.216169"; transcript_id "MSTRG.216169.2225"; exon_number "5";
chrM	StringTie	exon	6042	6482	1000	-	.	gene_id "MSTRG.216169"; transcript_id "MSTRG.216169.2225"; exon_number "6";
chrM	StringTie	exon	8927	9158	1000	-	.	gene_id "MSTRG.216169"; transcript_id "MSTRG.216169.2225"; exon_number "7";
chrM	StringTie	exon	15710	16569	1000	-	.	gene_id "MSTRG.216169"; transcript_id "MSTRG.216169.2225"; exon_number "8";
chrM	StringTie	transcript	3314	16569	1000	-	.	gene_id "MSTRG.216169"; transcript_id "MSTRG.216169.2226";
chrM	StringTie	exon	3314	3486	1000	-	.	gene_id "MSTRG.216169"; transcript_id "MSTRG.216169.2226"; exon_number "1";
chrM	StringTie	exon	3560	4067	1000	-	.	gene_id "MSTRG.216169"; transcript_id "MSTRG.216169.2226"; exon_number "2";
chrM	StringTie	exon	5150	5336	1000	-	.	gene_id "MSTRG.216169"; transcript_id "MSTRG.216169.2226"; exon_number "3";
chrM	StringTie	exon	10545	10923	1000	-	.	gene_id "MSTRG.216169"; transcript_id "MSTRG.216169.2226"; exon_number "4";
chrM	StringTie	exon	10945	11274	1000	-	.	gene_id "MSTRG.216169"; transcript_id "MSTRG.216169.2226"; exon_number "5";
chrM	StringTie	exon	11495	11676	1000	-	.	gene_id "MSTRG.216169"; transcript_id "MSTRG.216169.2226"; exon_number "6";
chrM	StringTie	exon	12402	13020	1000	-	.	gene_id "MSTRG.216169"; transcript_id "MSTRG.216169.2226"; exon_number "7";
chrM	StringTie	exon	13846	13977	1000	-	.	gene_id "MSTRG.216169"; transcript_id "MSTRG.216169.2226"; exon_number "8";
chrM	StringTie	exon	14004	15328	1000	-	.	gene_id "MSTRG.216169"; transcript_id "MSTRG.216169.2226"; exon_number "9";
chrM	StringTie	exon	15538	16569	1000	-	.	gene_id "MSTRG.216169"; transcript_id "MSTRG.216169.2226"; exon_number "10";
chrM	StringTie	transcript	3315	12171	1000	-	.	gene_id "MSTRG.216169"; transcript_id "MSTRG.216169.2227";
chrM	StringTie	exon	3315	3629	1000	-	.	gene_id "MSTRG.216169"; transcript_id "MSTRG.216169.2227"; exon_number "1";
chrM	StringTie	exon	11639	11938	1000	-	.	gene_id "MSTRG.216169"; transcript_id "MSTRG.216169.2227"; exon_number "2";
chrM	StringTie	exon	12019	12171	1000	-	.	gene_id "MSTRG.216169"; transcript_id "MSTRG.216169.2227"; exon_number "3";
chrM	StringTie	transcript	3315	12140	1000	-	.	gene_id "MSTRG.216169"; transcript_id "MSTRG.216169.2228";
chrM	StringTie	exon	3315	3828	1000	-	.	gene_id "MSTRG.216169"; transcript_id "MSTRG.216169.2228"; exon_number "1";
chrM	StringTie	exon	6421	6545	1000	-	.	gene_id "MSTRG.216169"; transcript_id "MSTRG.216169.2228"; exon_number "2";
chrM	StringTie	exon	10838	11812	1000	-	.	gene_id "MSTRG.216169"; transcript_id "MSTRG.216169.2228"; exon_number "3";
chrM	StringTie	exon	11868	12140	1000	-	.	gene_id "MSTRG.216169"; transcript_id "MSTRG.216169.2228"; exon_number "4";
chrM	StringTie	transcript	3315	12142	1000	-	.	gene_id "MSTRG.216169"; transcript_id "MSTRG.216169.2229";
chrM	StringTie	exon	3315	3789	1000	-	.	gene_id "MSTRG.216169"; transcript_id "MSTRG.216169.2229"; exon_number "1";
chrM	StringTie	exon	6421	6545	1000	-	.	gene_id "MSTRG.216169"; transcript_id "MSTRG.216169.2229"; exon_number "2";
chrM	StringTie	exon	10924	11662	1000	-	.	gene_id "MSTRG.216169"; transcript_id "MSTRG.216169.2229"; exon_number "3";
chrM	StringTie	exon	11858	12142	1000	-	.	gene_id "MSTRG.216169"; transcript_id "MSTRG.216169.2229"; exon_number "4";
chrM	StringTie	transcript	1	16569	1000	-	.	gene_id "MSTRG.216169"; transcript_id "MSTRG.216169.223";
chrM	StringTie	exon	1	370	1000	-	.	gene_id "MSTRG.216169"; transcript_id "MSTRG.216169.223"; exon_number "1";
chrM	StringTie	exon	1699	2340	1000	-	.	gene_id "MSTRG.216169"; transcript_id "MSTRG.216169.223"; exon_number "2";
chrM	StringTie	exon	4926	5294	1000	-	.	gene_id "MSTRG.216169"; transcript_id "MSTRG.216169.223"; exon_number "3";
chrM	StringTie	exon	5337	6223	1000	-	.	gene_id "MSTRG.216169"; transcript_id "MSTRG.216169.223"; exon_number "4";
chrM	StringTie	exon	13860	15381	1000	-	.	gene_id "MSTRG.216169"; transcript_id "MSTRG.216169.223"; exon_number "5";
chrM	StringTie	exon	15403	16569	1000	-	.	gene_id "MSTRG.216169"; transcript_id "MSTRG.216169.223"; exon_number "6";
chrM	StringTie	transcript	3315	15712	1000	-	.	gene_id "MSTRG.216169"; transcript_id "MSTRG.216169.2230";
chrM	StringTie	exon	3315	3654	1000	-	.	gene_id "MSTRG.216169"; transcript_id "MSTRG.216169.2230"; exon_number "1";
chrM	StringTie	exon	3723	3789	1000	-	.	gene_id "MSTRG.216169"; transcript_id "MSTRG.216169.2230"; exon_number "2";
chrM	StringTie	exon	3820	4734	1000	-	.	gene_id "MSTRG.216169"; transcript_id "MSTRG.216169.2230"; exon_number "3";
chrM	StringTie	exon	8462	8829	1000	-	.	gene_id "MSTRG.216169"; transcript_id "MSTRG.216169.2230"; exon_number "4";
chrM	StringTie	exon	14073	15381	1000	-	.	gene_id "MSTRG.216169"; transcript_id "MSTRG.216169.2230"; exon_number "5";
chrM	StringTie	exon	15403	15712	1000	-	.	gene_id "MSTRG.216169"; transcript_id "MSTRG.216169.2230"; exon_number "6";
chrM	StringTie	transcript	3315	9213	1000	-	.	gene_id "MSTRG.216169"; transcript_id "MSTRG.216169.2231";
chrM	StringTie	exon	3315	4065	1000	-	.	gene_id "MSTRG.216169"; transcript_id "MSTRG.216169.2231"; exon_number "1";
chrM	StringTie	exon	4107	4939	1000	-	.	gene_id "MSTRG.216169"; transcript_id "MSTRG.216169.2231"; exon_number "2";
chrM	StringTie	exon	5369	5378	1000	-	.	gene_id "MSTRG.216169"; transcript_id "MSTRG.216169.2231"; exon_number "3";
chrM	StringTie	exon	8462	8471	1000	-	.	gene_id "MSTRG.216169"; transcript_id "MSTRG.216169.2231"; exon_number "4";
chrM	StringTie	exon	8975	9030	1000	-	.	gene_id "MSTRG.216169"; transcript_id "MSTRG.216169.2231"; exon_number "5";
chrM	StringTie	exon	9060	9213	1000	-	.	gene_id "MSTRG.216169"; transcript_id "MSTRG.216169.2231"; exon_number "6";
chrM	StringTie	transcript	3315	15856	1000	-	.	gene_id "MSTRG.216169"; transcript_id "MSTRG.216169.2232";
chrM	StringTie	exon	3315	3654	1000	-	.	gene_id "MSTRG.216169"; transcript_id "MSTRG.216169.2232"; exon_number "1";
chrM	StringTie	exon	3723	3789	1000	-	.	gene_id "MSTRG.216169"; transcript_id "MSTRG.216169.2232"; exon_number "2";
chrM	StringTie	exon	5337	5354	1000	-	.	gene_id "MSTRG.216169"; transcript_id "MSTRG.216169.2232"; exon_number "3";
chrM	StringTie	exon	8487	8684	1000	-	.	gene_id "MSTRG.216169"; transcript_id "MSTRG.216169.2232"; exon_number "4";
chrM	StringTie	exon	8776	9843	1000	-	.	gene_id "MSTRG.216169"; transcript_id "MSTRG.216169.2232"; exon_number "5";
chrM	StringTie	exon	12015	12079	1000	-	.	gene_id "MSTRG.216169"; transcript_id "MSTRG.216169.2232"; exon_number "6";
chrM	StringTie	exon	15403	15856	1000	-	.	gene_id "MSTRG.216169"; transcript_id "MSTRG.216169.2232"; exon_number "7";
chrM	StringTie	transcript	3316	16569	1000	-	.	gene_id "MSTRG.216169"; transcript_id "MSTRG.216169.2233";
chrM	StringTie	exon	3316	3789	1000	-	.	gene_id "MSTRG.216169"; transcript_id "MSTRG.216169.2233"; exon_number "1";
chrM	StringTie	exon	13846	15381	1000	-	.	gene_id "MSTRG.216169"; transcript_id "MSTRG.216169.2233"; exon_number "2";
chrM	StringTie	exon	15403	16569	1000	-	.	gene_id "MSTRG.216169"; transcript_id "MSTRG.216169.2233"; exon_number "3";
chrM	StringTie	transcript	3316	16569	1000	-	.	gene_id "MSTRG.216169"; transcript_id "MSTRG.216169.2234";
chrM	StringTie	exon	3316	4055	1000	-	.	gene_id "MSTRG.216169"; transcript_id "MSTRG.216169.2234"; exon_number "1";
chrM	StringTie	exon	4089	4909	1000	-	.	gene_id "MSTRG.216169"; transcript_id "MSTRG.216169.2234"; exon_number "2";
chrM	StringTie	exon	8481	8624	1000	-	.	gene_id "MSTRG.216169"; transcript_id "MSTRG.216169.2234"; exon_number "3";
chrM	StringTie	exon	8661	9030	1000	-	.	gene_id "MSTRG.216169"; transcript_id "MSTRG.216169.2234"; exon_number "4";
chrM	StringTie	exon	9060	10939	1000	-	.	gene_id "MSTRG.216169"; transcript_id "MSTRG.216169.2234"; exon_number "5";
chrM	StringTie	exon	10962	11532	1000	-	.	gene_id "MSTRG.216169"; transcript_id "MSTRG.216169.2234"; exon_number "6";
chrM	StringTie	exon	13806	13854	1000	-	.	gene_id "MSTRG.216169"; transcript_id "MSTRG.216169.2234"; exon_number "7";
chrM	StringTie	exon	14024	15334	1000	-	.	gene_id "MSTRG.216169"; transcript_id "MSTRG.216169.2234"; exon_number "8";
chrM	StringTie	exon	15382	16569	1000	-	.	gene_id "MSTRG.216169"; transcript_id "MSTRG.216169.2234"; exon_number "9";
chrM	StringTie	transcript	3316	16569	1000	-	.	gene_id "MSTRG.216169"; transcript_id "MSTRG.216169.2235";
chrM	StringTie	exon	3316	3654	1000	-	.	gene_id "MSTRG.216169"; transcript_id "MSTRG.216169.2235"; exon_number "1";
chrM	StringTie	exon	3790	4055	1000	-	.	gene_id "MSTRG.216169"; transcript_id "MSTRG.216169.2235"; exon_number "2";
chrM	StringTie	exon	4089	5117	1000	-	.	gene_id "MSTRG.216169"; transcript_id "MSTRG.216169.2235"; exon_number "3";
chrM	StringTie	exon	5168	5354	1000	-	.	gene_id "MSTRG.216169"; transcript_id "MSTRG.216169.2235"; exon_number "4";
chrM	StringTie	exon	8776	9003	1000	-	.	gene_id "MSTRG.216169"; transcript_id "MSTRG.216169.2235"; exon_number "5";
chrM	StringTie	exon	9031	9521	1000	-	.	gene_id "MSTRG.216169"; transcript_id "MSTRG.216169.2235"; exon_number "6";
chrM	StringTie	exon	10100	10517	1000	-	.	gene_id "MSTRG.216169"; transcript_id "MSTRG.216169.2235"; exon_number "7";
chrM	StringTie	exon	10545	10697	1000	-	.	gene_id "MSTRG.216169"; transcript_id "MSTRG.216169.2235"; exon_number "8";
chrM	StringTie	exon	10734	10968	1000	-	.	gene_id "MSTRG.216169"; transcript_id "MSTRG.216169.2235"; exon_number "9";
chrM	StringTie	exon	14004	14862	1000	-	.	gene_id "MSTRG.216169"; transcript_id "MSTRG.216169.2235"; exon_number "10";
chrM	StringTie	exon	15007	15456	1000	-	.	gene_id "MSTRG.216169"; transcript_id "MSTRG.216169.2235"; exon_number "11";
chrM	StringTie	exon	15491	16569	1000	-	.	gene_id "MSTRG.216169"; transcript_id "MSTRG.216169.2235"; exon_number "12";
chrM	StringTie	transcript	3317	9991	1000	-	.	gene_id "MSTRG.216169"; transcript_id "MSTRG.216169.2236";
chrM	StringTie	exon	3317	3819	1000	-	.	gene_id "MSTRG.216169"; transcript_id "MSTRG.216169.2236"; exon_number "1";
chrM	StringTie	exon	8472	8684	1000	-	.	gene_id "MSTRG.216169"; transcript_id "MSTRG.216169.2236"; exon_number "2";
chrM	StringTie	exon	8776	9030	1000	-	.	gene_id "MSTRG.216169"; transcript_id "MSTRG.216169.2236"; exon_number "3";
chrM	StringTie	exon	9060	9458	1000	-	.	gene_id "MSTRG.216169"; transcript_id "MSTRG.216169.2236"; exon_number "4";
chrM	StringTie	exon	9828	9991	1000	-	.	gene_id "MSTRG.216169"; transcript_id "MSTRG.216169.2236"; exon_number "5";
chrM	StringTie	transcript	3317	12163	1000	-	.	gene_id "MSTRG.216169"; transcript_id "MSTRG.216169.2237";
chrM	StringTie	exon	3317	3629	1000	-	.	gene_id "MSTRG.216169"; transcript_id "MSTRG.216169.2237"; exon_number "1";
chrM	StringTie	exon	3790	4055	1000	-	.	gene_id "MSTRG.216169"; transcript_id "MSTRG.216169.2237"; exon_number "2";
chrM	StringTie	exon	8472	8829	1000	-	.	gene_id "MSTRG.216169"; transcript_id "MSTRG.216169.2237"; exon_number "3";
chrM	StringTie	exon	11349	11554	1000	-	.	gene_id "MSTRG.216169"; transcript_id "MSTRG.216169.2237"; exon_number "4";
chrM	StringTie	exon	11995	12163	1000	-	.	gene_id "MSTRG.216169"; transcript_id "MSTRG.216169.2237"; exon_number "5";
chrM	StringTie	transcript	3317	16569	1000	-	.	gene_id "MSTRG.216169"; transcript_id "MSTRG.216169.2238";
chrM	StringTie	exon	3317	3725	1000	-	.	gene_id "MSTRG.216169"; transcript_id "MSTRG.216169.2238"; exon_number "1";
chrM	StringTie	exon	3790	3969	1000	-	.	gene_id "MSTRG.216169"; transcript_id "MSTRG.216169.2238"; exon_number "2";
chrM	StringTie	exon	4156	4397	1000	-	.	gene_id "MSTRG.216169"; transcript_id "MSTRG.216169.2238"; exon_number "3";
chrM	StringTie	exon	4457	4909	1000	-	.	gene_id "MSTRG.216169"; transcript_id "MSTRG.216169.2238"; exon_number "4";
chrM	StringTie	exon	14055	15334	1000	-	.	gene_id "MSTRG.216169"; transcript_id "MSTRG.216169.2238"; exon_number "5";
chrM	StringTie	exon	15382	16569	1000	-	.	gene_id "MSTRG.216169"; transcript_id "MSTRG.216169.2238"; exon_number "6";
chrM	StringTie	transcript	3317	16569	1000	-	.	gene_id "MSTRG.216169"; transcript_id "MSTRG.216169.2239";
chrM	StringTie	exon	3317	3449	1000	-	.	gene_id "MSTRG.216169"; transcript_id "MSTRG.216169.2239"; exon_number "1";
chrM	StringTie	exon	3567	4106	1000	-	.	gene_id "MSTRG.216169"; transcript_id "MSTRG.216169.2239"; exon_number "2";
chrM	StringTie	exon	12399	12984	1000	-	.	gene_id "MSTRG.216169"; transcript_id "MSTRG.216169.2239"; exon_number "3";
chrM	StringTie	exon	13129	13383	1000	-	.	gene_id "MSTRG.216169"; transcript_id "MSTRG.216169.2239"; exon_number "4";
chrM	StringTie	exon	13779	15381	1000	-	.	gene_id "MSTRG.216169"; transcript_id "MSTRG.216169.2239"; exon_number "5";
chrM	StringTie	exon	15403	16569	1000	-	.	gene_id "MSTRG.216169"; transcript_id "MSTRG.216169.2239"; exon_number "6";
chrM	StringTie	transcript	1	16569	1000	-	.	gene_id "MSTRG.216169"; transcript_id "MSTRG.216169.224";
chrM	StringTie	exon	1	370	1000	-	.	gene_id "MSTRG.216169"; transcript_id "MSTRG.216169.224"; exon_number "1";
chrM	StringTie	exon	1923	2414	1000	-	.	gene_id "MSTRG.216169"; transcript_id "MSTRG.216169.224"; exon_number "2";
chrM	StringTie	exon	5602	6219	1000	-	.	gene_id "MSTRG.216169"; transcript_id "MSTRG.216169.224"; exon_number "3";
chrM	StringTie	exon	8472	8624	1000	-	.	gene_id "MSTRG.216169"; transcript_id "MSTRG.216169.224"; exon_number "4";
chrM	StringTie	exon	14815	15381	1000	-	.	gene_id "MSTRG.216169"; transcript_id "MSTRG.216169.224"; exon_number "5";
chrM	StringTie	exon	15403	16569	1000	-	.	gene_id "MSTRG.216169"; transcript_id "MSTRG.216169.224"; exon_number "6";
chrM	StringTie	transcript	3317	16569	1000	-	.	gene_id "MSTRG.216169"; transcript_id "MSTRG.216169.2240";
chrM	StringTie	exon	3317	3449	1000	-	.	gene_id "MSTRG.216169"; transcript_id "MSTRG.216169.2240"; exon_number "1";
chrM	StringTie	exon	3567	4170	1000	-	.	gene_id "MSTRG.216169"; transcript_id "MSTRG.216169.2240"; exon_number "2";
chrM	StringTie	exon	9427	10852	1000	-	.	gene_id "MSTRG.216169"; transcript_id "MSTRG.216169.2240"; exon_number "3";
chrM	StringTie	exon	10904	13639	1000	-	.	gene_id "MSTRG.216169"; transcript_id "MSTRG.216169.2240"; exon_number "4";
chrM	StringTie	exon	13693	15381	1000	-	.	gene_id "MSTRG.216169"; transcript_id "MSTRG.216169.2240"; exon_number "5";
chrM	StringTie	exon	15403	16569	1000	-	.	gene_id "MSTRG.216169"; transcript_id "MSTRG.216169.2240"; exon_number "6";
chrM	StringTie	transcript	3317	12142	1000	-	.	gene_id "MSTRG.216169"; transcript_id "MSTRG.216169.2241";
chrM	StringTie	exon	3317	3538	1000	-	.	gene_id "MSTRG.216169"; transcript_id "MSTRG.216169.2241"; exon_number "1";
chrM	StringTie	exon	3790	4170	1000	-	.	gene_id "MSTRG.216169"; transcript_id "MSTRG.216169.2241"; exon_number "2";
chrM	StringTie	exon	8468	8791	1000	-	.	gene_id "MSTRG.216169"; transcript_id "MSTRG.216169.2241"; exon_number "3";
chrM	StringTie	exon	10948	11293	1000	-	.	gene_id "MSTRG.216169"; transcript_id "MSTRG.216169.2241"; exon_number "4";
chrM	StringTie	exon	11495	11532	1000	-	.	gene_id "MSTRG.216169"; transcript_id "MSTRG.216169.2241"; exon_number "5";
chrM	StringTie	exon	11644	11938	1000	-	.	gene_id "MSTRG.216169"; transcript_id "MSTRG.216169.2241"; exon_number "6";
chrM	StringTie	exon	12019	12142	1000	-	.	gene_id "MSTRG.216169"; transcript_id "MSTRG.216169.2241"; exon_number "7";
chrM	StringTie	transcript	3317	16569	1000	-	.	gene_id "MSTRG.216169"; transcript_id "MSTRG.216169.2242";
chrM	StringTie	exon	3317	3903	1000	-	.	gene_id "MSTRG.216169"; transcript_id "MSTRG.216169.2242"; exon_number "1";
chrM	StringTie	exon	4156	4903	1000	-	.	gene_id "MSTRG.216169"; transcript_id "MSTRG.216169.2242"; exon_number "2";
chrM	StringTie	exon	4988	5348	1000	-	.	gene_id "MSTRG.216169"; transcript_id "MSTRG.216169.2242"; exon_number "3";
chrM	StringTie	exon	10846	10903	1000	-	.	gene_id "MSTRG.216169"; transcript_id "MSTRG.216169.2242"; exon_number "4";
chrM	StringTie	exon	10948	11044	1000	-	.	gene_id "MSTRG.216169"; transcript_id "MSTRG.216169.2242"; exon_number "5";
chrM	StringTie	exon	13792	15371	1000	-	.	gene_id "MSTRG.216169"; transcript_id "MSTRG.216169.2242"; exon_number "6";
chrM	StringTie	exon	15818	16569	1000	-	.	gene_id "MSTRG.216169"; transcript_id "MSTRG.216169.2242"; exon_number "7";
chrM	StringTie	transcript	3317	15811	1000	-	.	gene_id "MSTRG.216169"; transcript_id "MSTRG.216169.2243";
chrM	StringTie	exon	3317	3896	1000	-	.	gene_id "MSTRG.216169"; transcript_id "MSTRG.216169.2243"; exon_number "1";
chrM	StringTie	exon	4168	4903	1000	-	.	gene_id "MSTRG.216169"; transcript_id "MSTRG.216169.2243"; exon_number "2";
chrM	StringTie	exon	6446	6602	1000	-	.	gene_id "MSTRG.216169"; transcript_id "MSTRG.216169.2243"; exon_number "3";
chrM	StringTie	exon	12433	13383	1000	-	.	gene_id "MSTRG.216169"; transcript_id "MSTRG.216169.2243"; exon_number "4";
chrM	StringTie	exon	13431	13657	1000	-	.	gene_id "MSTRG.216169"; transcript_id "MSTRG.216169.2243"; exon_number "5";
chrM	StringTie	exon	13688	14862	1000	-	.	gene_id "MSTRG.216169"; transcript_id "MSTRG.216169.2243"; exon_number "6";
chrM	StringTie	exon	15007	15811	1000	-	.	gene_id "MSTRG.216169"; transcript_id "MSTRG.216169.2243"; exon_number "7";
chrM	StringTie	transcript	3317	14750	1000	-	.	gene_id "MSTRG.216169"; transcript_id "MSTRG.216169.2244";
chrM	StringTie	exon	3317	3725	1000	-	.	gene_id "MSTRG.216169"; transcript_id "MSTRG.216169.2244"; exon_number "1";
chrM	StringTie	exon	3790	4167	1000	-	.	gene_id "MSTRG.216169"; transcript_id "MSTRG.216169.2244"; exon_number "2";
chrM	StringTie	exon	6421	6506	1000	-	.	gene_id "MSTRG.216169"; transcript_id "MSTRG.216169.2244"; exon_number "3";
chrM	StringTie	exon	6540	7816	1000	-	.	gene_id "MSTRG.216169"; transcript_id "MSTRG.216169.2244"; exon_number "4";
chrM	StringTie	exon	8472	8574	1000	-	.	gene_id "MSTRG.216169"; transcript_id "MSTRG.216169.2244"; exon_number "5";
chrM	StringTie	exon	9227	9296	1000	-	.	gene_id "MSTRG.216169"; transcript_id "MSTRG.216169.2244"; exon_number "6";
chrM	StringTie	exon	10980	11293	1000	-	.	gene_id "MSTRG.216169"; transcript_id "MSTRG.216169.2244"; exon_number "7";
chrM	StringTie	exon	11495	11857	1000	-	.	gene_id "MSTRG.216169"; transcript_id "MSTRG.216169.2244"; exon_number "8";
chrM	StringTie	exon	13846	14750	1000	-	.	gene_id "MSTRG.216169"; transcript_id "MSTRG.216169.2244"; exon_number "9";
chrM	StringTie	transcript	3317	16569	1000	-	.	gene_id "MSTRG.216169"; transcript_id "MSTRG.216169.2245";
chrM	StringTie	exon	3317	3629	1000	-	.	gene_id "MSTRG.216169"; transcript_id "MSTRG.216169.2245"; exon_number "1";
chrM	StringTie	exon	3790	4055	1000	-	.	gene_id "MSTRG.216169"; transcript_id "MSTRG.216169.2245"; exon_number "2";
chrM	StringTie	exon	4089	5444	1000	-	.	gene_id "MSTRG.216169"; transcript_id "MSTRG.216169.2245"; exon_number "3";
chrM	StringTie	exon	5471	6205	1000	-	.	gene_id "MSTRG.216169"; transcript_id "MSTRG.216169.2245"; exon_number "4";
chrM	StringTie	exon	6557	7825	1000	-	.	gene_id "MSTRG.216169"; transcript_id "MSTRG.216169.2245"; exon_number "5";
chrM	StringTie	exon	7873	8684	1000	-	.	gene_id "MSTRG.216169"; transcript_id "MSTRG.216169.2245"; exon_number "6";
chrM	StringTie	exon	8776	9086	1000	-	.	gene_id "MSTRG.216169"; transcript_id "MSTRG.216169.2245"; exon_number "7";
chrM	StringTie	exon	9184	9189	1000	-	.	gene_id "MSTRG.216169"; transcript_id "MSTRG.216169.2245"; exon_number "8";
chrM	StringTie	exon	12342	13037	1000	-	.	gene_id "MSTRG.216169"; transcript_id "MSTRG.216169.2245"; exon_number "9";
chrM	StringTie	exon	13059	13639	1000	-	.	gene_id "MSTRG.216169"; transcript_id "MSTRG.216169.2245"; exon_number "10";
chrM	StringTie	exon	13693	15381	1000	-	.	gene_id "MSTRG.216169"; transcript_id "MSTRG.216169.2245"; exon_number "11";
chrM	StringTie	exon	15403	16569	1000	-	.	gene_id "MSTRG.216169"; transcript_id "MSTRG.216169.2245"; exon_number "12";
chrM	StringTie	transcript	3318	12142	1000	-	.	gene_id "MSTRG.216169"; transcript_id "MSTRG.216169.2246";
chrM	StringTie	exon	3318	4110	1000	-	.	gene_id "MSTRG.216169"; transcript_id "MSTRG.216169.2246"; exon_number "1";
chrM	StringTie	exon	10969	11881	1000	-	.	gene_id "MSTRG.216169"; transcript_id "MSTRG.216169.2246"; exon_number "2";
chrM	StringTie	exon	12032	12142	1000	-	.	gene_id "MSTRG.216169"; transcript_id "MSTRG.216169.2246"; exon_number "3";
chrM	StringTie	transcript	3318	9305	1000	-	.	gene_id "MSTRG.216169"; transcript_id "MSTRG.216169.2247";
chrM	StringTie	exon	3318	3819	1000	-	.	gene_id "MSTRG.216169"; transcript_id "MSTRG.216169.2247"; exon_number "1";
chrM	StringTie	exon	8468	8726	1000	-	.	gene_id "MSTRG.216169"; transcript_id "MSTRG.216169.2247"; exon_number "2";
chrM	StringTie	exon	8776	9305	1000	-	.	gene_id "MSTRG.216169"; transcript_id "MSTRG.216169.2247"; exon_number "3";
chrM	StringTie	transcript	3318	16569	1000	-	.	gene_id "MSTRG.216169"; transcript_id "MSTRG.216169.2248";
chrM	StringTie	exon	3318	3431	1000	-	.	gene_id "MSTRG.216169"; transcript_id "MSTRG.216169.2248"; exon_number "1";
chrM	StringTie	exon	13659	13845	1000	-	.	gene_id "MSTRG.216169"; transcript_id "MSTRG.216169.2248"; exon_number "2";
chrM	StringTie	exon	14067	14847	1000	-	.	gene_id "MSTRG.216169"; transcript_id "MSTRG.216169.2248"; exon_number "3";
chrM	StringTie	exon	15007	15381	1000	-	.	gene_id "MSTRG.216169"; transcript_id "MSTRG.216169.2248"; exon_number "4";
chrM	StringTie	exon	15403	16569	1000	-	.	gene_id "MSTRG.216169"; transcript_id "MSTRG.216169.2248"; exon_number "5";
chrM	StringTie	transcript	3318	12125	1000	-	.	gene_id "MSTRG.216169"; transcript_id "MSTRG.216169.2249";
chrM	StringTie	exon	3318	3654	1000	-	.	gene_id "MSTRG.216169"; transcript_id "MSTRG.216169.2249"; exon_number "1";
chrM	StringTie	exon	3685	4167	1000	-	.	gene_id "MSTRG.216169"; transcript_id "MSTRG.216169.2249"; exon_number "2";
chrM	StringTie	exon	8481	8829	1000	-	.	gene_id "MSTRG.216169"; transcript_id "MSTRG.216169.2249"; exon_number "3";
chrM	StringTie	exon	10969	11314	1000	-	.	gene_id "MSTRG.216169"; transcript_id "MSTRG.216169.2249"; exon_number "4";
chrM	StringTie	exon	11744	11812	1000	-	.	gene_id "MSTRG.216169"; transcript_id "MSTRG.216169.2249"; exon_number "5";
chrM	StringTie	exon	11868	12125	1000	-	.	gene_id "MSTRG.216169"; transcript_id "MSTRG.216169.2249"; exon_number "6";
chrM	StringTie	transcript	1	16569	1000	-	.	gene_id "MSTRG.216169"; transcript_id "MSTRG.216169.225";
chrM	StringTie	exon	1	381	1000	-	.	gene_id "MSTRG.216169"; transcript_id "MSTRG.216169.225"; exon_number "1";
chrM	StringTie	exon	2225	2513	1000	-	.	gene_id "MSTRG.216169"; transcript_id "MSTRG.216169.225"; exon_number "2";
chrM	StringTie	exon	6557	7115	1000	-	.	gene_id "MSTRG.216169"; transcript_id "MSTRG.216169.225"; exon_number "3";
chrM	StringTie	exon	13683	14003	1000	-	.	gene_id "MSTRG.216169"; transcript_id "MSTRG.216169.225"; exon_number "4";
chrM	StringTie	exon	14130	15381	1000	-	.	gene_id "MSTRG.216169"; transcript_id "MSTRG.216169.225"; exon_number "5";
chrM	StringTie	exon	15403	16569	1000	-	.	gene_id "MSTRG.216169"; transcript_id "MSTRG.216169.225"; exon_number "6";
chrM	StringTie	transcript	3318	16569	1000	-	.	gene_id "MSTRG.216169"; transcript_id "MSTRG.216169.2250";
chrM	StringTie	exon	3318	4055	1000	-	.	gene_id "MSTRG.216169"; transcript_id "MSTRG.216169.2250"; exon_number "1";
chrM	StringTie	exon	4107	4747	1000	-	.	gene_id "MSTRG.216169"; transcript_id "MSTRG.216169.2250"; exon_number "2";
chrM	StringTie	exon	5295	6335	1000	-	.	gene_id "MSTRG.216169"; transcript_id "MSTRG.216169.2250"; exon_number "3";
chrM	StringTie	exon	11533	11602	1000	-	.	gene_id "MSTRG.216169"; transcript_id "MSTRG.216169.2250"; exon_number "4";
chrM	StringTie	exon	15224	15381	1000	-	.	gene_id "MSTRG.216169"; transcript_id "MSTRG.216169.2250"; exon_number "5";
chrM	StringTie	exon	15403	16569	1000	-	.	gene_id "MSTRG.216169"; transcript_id "MSTRG.216169.2250"; exon_number "6";
chrM	StringTie	transcript	3319	12144	1000	-	.	gene_id "MSTRG.216169"; transcript_id "MSTRG.216169.2251";
chrM	StringTie	exon	3319	3603	1000	-	.	gene_id "MSTRG.216169"; transcript_id "MSTRG.216169.2251"; exon_number "1";
chrM	StringTie	exon	6434	6545	1000	-	.	gene_id "MSTRG.216169"; transcript_id "MSTRG.216169.2251"; exon_number "2";
chrM	StringTie	exon	10838	11812	1000	-	.	gene_id "MSTRG.216169"; transcript_id "MSTRG.216169.2251"; exon_number "3";
chrM	StringTie	exon	11868	12144	1000	-	.	gene_id "MSTRG.216169"; transcript_id "MSTRG.216169.2251"; exon_number "4";
chrM	StringTie	transcript	3319	16569	1000	-	.	gene_id "MSTRG.216169"; transcript_id "MSTRG.216169.2252";
chrM	StringTie	exon	3319	4106	1000	-	.	gene_id "MSTRG.216169"; transcript_id "MSTRG.216169.2252"; exon_number "1";
chrM	StringTie	exon	5067	5167	1000	-	.	gene_id "MSTRG.216169"; transcript_id "MSTRG.216169.2252"; exon_number "2";
chrM	StringTie	exon	11250	11602	1000	-	.	gene_id "MSTRG.216169"; transcript_id "MSTRG.216169.2252"; exon_number "3";
chrM	StringTie	exon	14024	14973	1000	-	.	gene_id "MSTRG.216169"; transcript_id "MSTRG.216169.2252"; exon_number "4";
chrM	StringTie	exon	15517	16569	1000	-	.	gene_id "MSTRG.216169"; transcript_id "MSTRG.216169.2252"; exon_number "5";
chrM	StringTie	transcript	3319	16569	1000	-	.	gene_id "MSTRG.216169"; transcript_id "MSTRG.216169.2253";
chrM	StringTie	exon	3319	3538	1000	-	.	gene_id "MSTRG.216169"; transcript_id "MSTRG.216169.2253"; exon_number "1";
chrM	StringTie	exon	4190	4925	1000	-	.	gene_id "MSTRG.216169"; transcript_id "MSTRG.216169.2253"; exon_number "2";
chrM	StringTie	exon	5142	5219	1000	-	.	gene_id "MSTRG.216169"; transcript_id "MSTRG.216169.2253"; exon_number "3";
chrM	StringTie	exon	5337	6346	1000	-	.	gene_id "MSTRG.216169"; transcript_id "MSTRG.216169.2253"; exon_number "4";
chrM	StringTie	exon	8472	8684	1000	-	.	gene_id "MSTRG.216169"; transcript_id "MSTRG.216169.2253"; exon_number "5";
chrM	StringTie	exon	8776	8970	1000	-	.	gene_id "MSTRG.216169"; transcript_id "MSTRG.216169.2253"; exon_number "6";
chrM	StringTie	exon	9031	10647	1000	-	.	gene_id "MSTRG.216169"; transcript_id "MSTRG.216169.2253"; exon_number "7";
chrM	StringTie	exon	10692	10852	1000	-	.	gene_id "MSTRG.216169"; transcript_id "MSTRG.216169.2253"; exon_number "8";
chrM	StringTie	exon	10904	10968	1000	-	.	gene_id "MSTRG.216169"; transcript_id "MSTRG.216169.2253"; exon_number "9";
chrM	StringTie	exon	14044	15334	1000	-	.	gene_id "MSTRG.216169"; transcript_id "MSTRG.216169.2253"; exon_number "10";
chrM	StringTie	exon	15382	15475	1000	-	.	gene_id "MSTRG.216169"; transcript_id "MSTRG.216169.2253"; exon_number "11";
chrM	StringTie	exon	15517	16569	1000	-	.	gene_id "MSTRG.216169"; transcript_id "MSTRG.216169.2253"; exon_number "12";
chrM	StringTie	transcript	3319	16569	1000	-	.	gene_id "MSTRG.216169"; transcript_id "MSTRG.216169.2254";
chrM	StringTie	exon	3319	4931	1000	-	.	gene_id "MSTRG.216169"; transcript_id "MSTRG.216169.2254"; exon_number "1";
chrM	StringTie	exon	5337	6356	1000	-	.	gene_id "MSTRG.216169"; transcript_id "MSTRG.216169.2254"; exon_number "2";
chrM	StringTie	exon	6585	7863	1000	-	.	gene_id "MSTRG.216169"; transcript_id "MSTRG.216169.2254"; exon_number "3";
chrM	StringTie	exon	8472	8684	1000	-	.	gene_id "MSTRG.216169"; transcript_id "MSTRG.216169.2254"; exon_number "4";
chrM	StringTie	exon	8776	8970	1000	-	.	gene_id "MSTRG.216169"; transcript_id "MSTRG.216169.2254"; exon_number "5";
chrM	StringTie	exon	9031	9257	1000	-	.	gene_id "MSTRG.216169"; transcript_id "MSTRG.216169.2254"; exon_number "6";
chrM	StringTie	exon	9297	9922	1000	-	.	gene_id "MSTRG.216169"; transcript_id "MSTRG.216169.2254"; exon_number "7";
chrM	StringTie	exon	10138	10240	1000	-	.	gene_id "MSTRG.216169"; transcript_id "MSTRG.216169.2254"; exon_number "8";
chrM	StringTie	exon	10948	10968	1000	-	.	gene_id "MSTRG.216169"; transcript_id "MSTRG.216169.2254"; exon_number "9";
chrM	StringTie	exon	13855	14003	1000	-	.	gene_id "MSTRG.216169"; transcript_id "MSTRG.216169.2254"; exon_number "10";
chrM	StringTie	exon	14073	14528	1000	-	.	gene_id "MSTRG.216169"; transcript_id "MSTRG.216169.2254"; exon_number "11";
chrM	StringTie	exon	14807	15285	1000	-	.	gene_id "MSTRG.216169"; transcript_id "MSTRG.216169.2254"; exon_number "12";
chrM	StringTie	exon	15538	16569	1000	-	.	gene_id "MSTRG.216169"; transcript_id "MSTRG.216169.2254"; exon_number "13";
chrM	StringTie	transcript	3321	12143	1000	-	.	gene_id "MSTRG.216169"; transcript_id "MSTRG.216169.2255";
chrM	StringTie	exon	3321	3819	1000	-	.	gene_id "MSTRG.216169"; transcript_id "MSTRG.216169.2255"; exon_number "1";
chrM	StringTie	exon	4012	4197	1000	-	.	gene_id "MSTRG.216169"; transcript_id "MSTRG.216169.2255"; exon_number "2";
chrM	StringTie	exon	11528	12143	1000	-	.	gene_id "MSTRG.216169"; transcript_id "MSTRG.216169.2255"; exon_number "3";
chrM	StringTie	transcript	3321	16569	1000	-	.	gene_id "MSTRG.216169"; transcript_id "MSTRG.216169.2256";
chrM	StringTie	exon	3321	3819	1000	-	.	gene_id "MSTRG.216169"; transcript_id "MSTRG.216169.2256"; exon_number "1";
chrM	StringTie	exon	4012	5219	1000	-	.	gene_id "MSTRG.216169"; transcript_id "MSTRG.216169.2256"; exon_number "2";
chrM	StringTie	exon	5337	6335	1000	-	.	gene_id "MSTRG.216169"; transcript_id "MSTRG.216169.2256"; exon_number "3";
chrM	StringTie	exon	13999	15025	1000	-	.	gene_id "MSTRG.216169"; transcript_id "MSTRG.216169.2256"; exon_number "4";
chrM	StringTie	exon	15074	15285	1000	-	.	gene_id "MSTRG.216169"; transcript_id "MSTRG.216169.2256"; exon_number "5";
chrM	StringTie	exon	15403	16569	1000	-	.	gene_id "MSTRG.216169"; transcript_id "MSTRG.216169.2256"; exon_number "6";
chrM	StringTie	transcript	3321	16569	1000	-	.	gene_id "MSTRG.216169"; transcript_id "MSTRG.216169.2257";
chrM	StringTie	exon	3321	5014	1000	-	.	gene_id "MSTRG.216169"; transcript_id "MSTRG.216169.2257"; exon_number "1";
chrM	StringTie	exon	5369	6219	1000	-	.	gene_id "MSTRG.216169"; transcript_id "MSTRG.216169.2257"; exon_number "2";
chrM	StringTie	exon	8472	8624	1000	-	.	gene_id "MSTRG.216169"; transcript_id "MSTRG.216169.2257"; exon_number "3";
chrM	StringTie	exon	11146	11532	1000	-	.	gene_id "MSTRG.216169"; transcript_id "MSTRG.216169.2257"; exon_number "4";
chrM	StringTie	exon	14150	15285	1000	-	.	gene_id "MSTRG.216169"; transcript_id "MSTRG.216169.2257"; exon_number "5";
chrM	StringTie	exon	15403	16569	1000	-	.	gene_id "MSTRG.216169"; transcript_id "MSTRG.216169.2257"; exon_number "6";
chrM	StringTie	transcript	3321	16569	1000	-	.	gene_id "MSTRG.216169"; transcript_id "MSTRG.216169.2258";
chrM	StringTie	exon	3321	3819	1000	-	.	gene_id "MSTRG.216169"; transcript_id "MSTRG.216169.2258"; exon_number "1";
chrM	StringTie	exon	4012	5014	1000	-	.	gene_id "MSTRG.216169"; transcript_id "MSTRG.216169.2258"; exon_number "2";
chrM	StringTie	exon	5369	6325	1000	-	.	gene_id "MSTRG.216169"; transcript_id "MSTRG.216169.2258"; exon_number "3";
chrM	StringTie	exon	6479	7126	1000	-	.	gene_id "MSTRG.216169"; transcript_id "MSTRG.216169.2258"; exon_number "4";
chrM	StringTie	exon	14529	14847	1000	-	.	gene_id "MSTRG.216169"; transcript_id "MSTRG.216169.2258"; exon_number "5";
chrM	StringTie	exon	15007	15414	1000	-	.	gene_id "MSTRG.216169"; transcript_id "MSTRG.216169.2258"; exon_number "6";
chrM	StringTie	exon	15577	16569	1000	-	.	gene_id "MSTRG.216169"; transcript_id "MSTRG.216169.2258"; exon_number "7";
chrM	StringTie	transcript	3321	16569	1000	-	.	gene_id "MSTRG.216169"; transcript_id "MSTRG.216169.2259";
chrM	StringTie	exon	3321	3819	1000	-	.	gene_id "MSTRG.216169"; transcript_id "MSTRG.216169.2259"; exon_number "1";
chrM	StringTie	exon	4012	5014	1000	-	.	gene_id "MSTRG.216169"; transcript_id "MSTRG.216169.2259"; exon_number "2";
chrM	StringTie	exon	5369	7146	1000	-	.	gene_id "MSTRG.216169"; transcript_id "MSTRG.216169.2259"; exon_number "3";
chrM	StringTie	exon	9227	10307	1000	-	.	gene_id "MSTRG.216169"; transcript_id "MSTRG.216169.2259"; exon_number "4";
chrM	StringTie	exon	14150	15334	1000	-	.	gene_id "MSTRG.216169"; transcript_id "MSTRG.216169.2259"; exon_number "5";
chrM	StringTie	exon	15382	15454	1000	-	.	gene_id "MSTRG.216169"; transcript_id "MSTRG.216169.2259"; exon_number "6";
chrM	StringTie	exon	15538	16569	1000	-	.	gene_id "MSTRG.216169"; transcript_id "MSTRG.216169.2259"; exon_number "7";
chrM	StringTie	transcript	1	12171	1000	-	.	gene_id "MSTRG.216169"; transcript_id "MSTRG.216169.226";
chrM	StringTie	exon	1	381	1000	-	.	gene_id "MSTRG.216169"; transcript_id "MSTRG.216169.226"; exon_number "1";
chrM	StringTie	exon	6336	6602	1000	-	.	gene_id "MSTRG.216169"; transcript_id "MSTRG.216169.226"; exon_number "2";
chrM	StringTie	exon	8437	8684	1000	-	.	gene_id "MSTRG.216169"; transcript_id "MSTRG.216169.226"; exon_number "3";
chrM	StringTie	exon	8776	9189	1000	-	.	gene_id "MSTRG.216169"; transcript_id "MSTRG.216169.226"; exon_number "4";
chrM	StringTie	exon	10924	11044	1000	-	.	gene_id "MSTRG.216169"; transcript_id "MSTRG.216169.226"; exon_number "5";
chrM	StringTie	exon	11382	12171	1000	-	.	gene_id "MSTRG.216169"; transcript_id "MSTRG.216169.226"; exon_number "6";
chrM	StringTie	transcript	3321	16569	1000	-	.	gene_id "MSTRG.216169"; transcript_id "MSTRG.216169.2260";
chrM	StringTie	exon	3321	3819	1000	-	.	gene_id "MSTRG.216169"; transcript_id "MSTRG.216169.2260"; exon_number "1";
chrM	StringTie	exon	4012	5348	1000	-	.	gene_id "MSTRG.216169"; transcript_id "MSTRG.216169.2260"; exon_number "2";
chrM	StringTie	exon	7127	7825	1000	-	.	gene_id "MSTRG.216169"; transcript_id "MSTRG.216169.2260"; exon_number "3";
chrM	StringTie	exon	7873	7944	1000	-	.	gene_id "MSTRG.216169"; transcript_id "MSTRG.216169.2260"; exon_number "4";
chrM	StringTie	exon	8407	8428	1000	-	.	gene_id "MSTRG.216169"; transcript_id "MSTRG.216169.2260"; exon_number "5";
chrM	StringTie	exon	14067	14773	1000	-	.	gene_id "MSTRG.216169"; transcript_id "MSTRG.216169.2260"; exon_number "6";
chrM	StringTie	exon	14795	15381	1000	-	.	gene_id "MSTRG.216169"; transcript_id "MSTRG.216169.2260"; exon_number "7";
chrM	StringTie	exon	15403	16569	1000	-	.	gene_id "MSTRG.216169"; transcript_id "MSTRG.216169.2260"; exon_number "8";
chrM	StringTie	transcript	3321	16569	1000	-	.	gene_id "MSTRG.216169"; transcript_id "MSTRG.216169.2261";
chrM	StringTie	exon	3321	4167	1000	-	.	gene_id "MSTRG.216169"; transcript_id "MSTRG.216169.2261"; exon_number "1";
chrM	StringTie	exon	6554	7146	1000	-	.	gene_id "MSTRG.216169"; transcript_id "MSTRG.216169.2261"; exon_number "2";
chrM	StringTie	exon	9227	10510	1000	-	.	gene_id "MSTRG.216169"; transcript_id "MSTRG.216169.2261"; exon_number "3";
chrM	StringTie	exon	10545	11297	1000	-	.	gene_id "MSTRG.216169"; transcript_id "MSTRG.216169.2261"; exon_number "4";
chrM	StringTie	exon	13436	13620	1000	-	.	gene_id "MSTRG.216169"; transcript_id "MSTRG.216169.2261"; exon_number "5";
chrM	StringTie	exon	13678	13977	1000	-	.	gene_id "MSTRG.216169"; transcript_id "MSTRG.216169.2261"; exon_number "6";
chrM	StringTie	exon	14004	15334	1000	-	.	gene_id "MSTRG.216169"; transcript_id "MSTRG.216169.2261"; exon_number "7";
chrM	StringTie	exon	15403	16569	1000	-	.	gene_id "MSTRG.216169"; transcript_id "MSTRG.216169.2261"; exon_number "8";
chrM	StringTie	transcript	3322	15797	1000	-	.	gene_id "MSTRG.216169"; transcript_id "MSTRG.216169.2262";
chrM	StringTie	exon	3322	4167	1000	-	.	gene_id "MSTRG.216169"; transcript_id "MSTRG.216169.2262"; exon_number "1";
chrM	StringTie	exon	14589	15328	1000	-	.	gene_id "MSTRG.216169"; transcript_id "MSTRG.216169.2262"; exon_number "2";
chrM	StringTie	exon	15527	15797	1000	-	.	gene_id "MSTRG.216169"; transcript_id "MSTRG.216169.2262"; exon_number "3";
chrM	StringTie	transcript	3323	16569	1000	-	.	gene_id "MSTRG.216169"; transcript_id "MSTRG.216169.2263";
chrM	StringTie	exon	3323	4106	1000	-	.	gene_id "MSTRG.216169"; transcript_id "MSTRG.216169.2263"; exon_number "1";
chrM	StringTie	exon	5337	5354	1000	-	.	gene_id "MSTRG.216169"; transcript_id "MSTRG.216169.2263"; exon_number "2";
chrM	StringTie	exon	10746	11768	1000	-	.	gene_id "MSTRG.216169"; transcript_id "MSTRG.216169.2263"; exon_number "3";
chrM	StringTie	exon	12932	13448	1000	-	.	gene_id "MSTRG.216169"; transcript_id "MSTRG.216169.2263"; exon_number "4";
chrM	StringTie	exon	13584	14806	1000	-	.	gene_id "MSTRG.216169"; transcript_id "MSTRG.216169.2263"; exon_number "5";
chrM	StringTie	exon	15382	16569	1000	-	.	gene_id "MSTRG.216169"; transcript_id "MSTRG.216169.2263"; exon_number "6";
chrM	StringTie	transcript	3324	16569	1000	-	.	gene_id "MSTRG.216169"; transcript_id "MSTRG.216169.2264";
chrM	StringTie	exon	3324	3819	1000	-	.	gene_id "MSTRG.216169"; transcript_id "MSTRG.216169.2264"; exon_number "1";
chrM	StringTie	exon	4014	5348	1000	-	.	gene_id "MSTRG.216169"; transcript_id "MSTRG.216169.2264"; exon_number "2";
chrM	StringTie	exon	6441	6820	1000	-	.	gene_id "MSTRG.216169"; transcript_id "MSTRG.216169.2264"; exon_number "3";
chrM	StringTie	exon	14067	15285	1000	-	.	gene_id "MSTRG.216169"; transcript_id "MSTRG.216169.2264"; exon_number "4";
chrM	StringTie	exon	15403	16569	1000	-	.	gene_id "MSTRG.216169"; transcript_id "MSTRG.216169.2264"; exon_number "5";
chrM	StringTie	transcript	3328	16569	1000	-	.	gene_id "MSTRG.216169"; transcript_id "MSTRG.216169.2265";
chrM	StringTie	exon	3328	3402	1000	-	.	gene_id "MSTRG.216169"; transcript_id "MSTRG.216169.2265"; exon_number "1";
chrM	StringTie	exon	3449	3603	1000	-	.	gene_id "MSTRG.216169"; transcript_id "MSTRG.216169.2265"; exon_number "2";
chrM	StringTie	exon	3630	4185	1000	-	.	gene_id "MSTRG.216169"; transcript_id "MSTRG.216169.2265"; exon_number "3";
chrM	StringTie	exon	4926	5002	1000	-	.	gene_id "MSTRG.216169"; transcript_id "MSTRG.216169.2265"; exon_number "4";
chrM	StringTie	exon	14767	14847	1000	-	.	gene_id "MSTRG.216169"; transcript_id "MSTRG.216169.2265"; exon_number "5";
chrM	StringTie	exon	15007	15459	1000	-	.	gene_id "MSTRG.216169"; transcript_id "MSTRG.216169.2265"; exon_number "6";
chrM	StringTie	exon	15523	16569	1000	-	.	gene_id "MSTRG.216169"; transcript_id "MSTRG.216169.2265"; exon_number "7";
chrM	StringTie	transcript	3350	12144	1000	-	.	gene_id "MSTRG.216169"; transcript_id "MSTRG.216169.2266";
chrM	StringTie	exon	3350	3449	1000	-	.	gene_id "MSTRG.216169"; transcript_id "MSTRG.216169.2266"; exon_number "1";
chrM	StringTie	exon	3534	4158	1000	-	.	gene_id "MSTRG.216169"; transcript_id "MSTRG.216169.2266"; exon_number "2";
chrM	StringTie	exon	5353	5368	1000	-	.	gene_id "MSTRG.216169"; transcript_id "MSTRG.216169.2266"; exon_number "3";
chrM	StringTie	exon	5438	6212	1000	-	.	gene_id "MSTRG.216169"; transcript_id "MSTRG.216169.2266"; exon_number "4";
chrM	StringTie	exon	11537	11812	1000	-	.	gene_id "MSTRG.216169"; transcript_id "MSTRG.216169.2266"; exon_number "5";
chrM	StringTie	exon	11868	11881	1000	-	.	gene_id "MSTRG.216169"; transcript_id "MSTRG.216169.2266"; exon_number "6";
chrM	StringTie	exon	12032	12144	1000	-	.	gene_id "MSTRG.216169"; transcript_id "MSTRG.216169.2266"; exon_number "7";
chrM	StringTie	transcript	3356	14749	1000	-	.	gene_id "MSTRG.216169"; transcript_id "MSTRG.216169.2267";
chrM	StringTie	exon	3356	3449	1000	-	.	gene_id "MSTRG.216169"; transcript_id "MSTRG.216169.2267"; exon_number "1";
chrM	StringTie	exon	4044	5099	1000	-	.	gene_id "MSTRG.216169"; transcript_id "MSTRG.216169.2267"; exon_number "2";
chrM	StringTie	exon	5130	5327	1000	-	.	gene_id "MSTRG.216169"; transcript_id "MSTRG.216169.2267"; exon_number "3";
chrM	StringTie	exon	14073	14749	1000	-	.	gene_id "MSTRG.216169"; transcript_id "MSTRG.216169.2267"; exon_number "4";
chrM	StringTie	transcript	3357	16569	1000	-	.	gene_id "MSTRG.216169"; transcript_id "MSTRG.216169.2268";
chrM	StringTie	exon	3357	3431	1000	-	.	gene_id "MSTRG.216169"; transcript_id "MSTRG.216169.2268"; exon_number "1";
chrM	StringTie	exon	3477	3570	1000	-	.	gene_id "MSTRG.216169"; transcript_id "MSTRG.216169.2268"; exon_number "2";
chrM	StringTie	exon	5438	5471	1000	-	.	gene_id "MSTRG.216169"; transcript_id "MSTRG.216169.2268"; exon_number "3";
chrM	StringTie	exon	13776	13785	1000	-	.	gene_id "MSTRG.216169"; transcript_id "MSTRG.216169.2268"; exon_number "4";
chrM	StringTie	exon	13868	15334	1000	-	.	gene_id "MSTRG.216169"; transcript_id "MSTRG.216169.2268"; exon_number "5";
chrM	StringTie	exon	15382	16569	1000	-	.	gene_id "MSTRG.216169"; transcript_id "MSTRG.216169.2268"; exon_number "6";
chrM	StringTie	transcript	3357	12106	1000	-	.	gene_id "MSTRG.216169"; transcript_id "MSTRG.216169.2269";
chrM	StringTie	exon	3357	3431	1000	-	.	gene_id "MSTRG.216169"; transcript_id "MSTRG.216169.2269"; exon_number "1";
chrM	StringTie	exon	3477	3629	1000	-	.	gene_id "MSTRG.216169"; transcript_id "MSTRG.216169.2269"; exon_number "2";
chrM	StringTie	exon	3820	3903	1000	-	.	gene_id "MSTRG.216169"; transcript_id "MSTRG.216169.2269"; exon_number "3";
chrM	StringTie	exon	3943	4106	1000	-	.	gene_id "MSTRG.216169"; transcript_id "MSTRG.216169.2269"; exon_number "4";
chrM	StringTie	exon	5584	5987	1000	-	.	gene_id "MSTRG.216169"; transcript_id "MSTRG.216169.2269"; exon_number "5";
chrM	StringTie	exon	11744	11881	1000	-	.	gene_id "MSTRG.216169"; transcript_id "MSTRG.216169.2269"; exon_number "6";
chrM	StringTie	exon	12032	12106	1000	-	.	gene_id "MSTRG.216169"; transcript_id "MSTRG.216169.2269"; exon_number "7";
chrM	StringTie	transcript	1	16569	1000	-	.	gene_id "MSTRG.216169"; transcript_id "MSTRG.216169.227";
chrM	StringTie	exon	1	370	1000	-	.	gene_id "MSTRG.216169"; transcript_id "MSTRG.216169.227"; exon_number "1";
chrM	StringTie	exon	1707	1714	1000	-	.	gene_id "MSTRG.216169"; transcript_id "MSTRG.216169.227"; exon_number "2";
chrM	StringTie	exon	12935	13159	1000	-	.	gene_id "MSTRG.216169"; transcript_id "MSTRG.216169.227"; exon_number "3";
chrM	StringTie	exon	13449	13854	1000	-	.	gene_id "MSTRG.216169"; transcript_id "MSTRG.216169.227"; exon_number "4";
chrM	StringTie	exon	13999	15414	1000	-	.	gene_id "MSTRG.216169"; transcript_id "MSTRG.216169.227"; exon_number "5";
chrM	StringTie	exon	15577	16569	1000	-	.	gene_id "MSTRG.216169"; transcript_id "MSTRG.216169.227"; exon_number "6";
chrM	StringTie	transcript	3357	16569	1000	-	.	gene_id "MSTRG.216169"; transcript_id "MSTRG.216169.2270";
chrM	StringTie	exon	3357	3431	1000	-	.	gene_id "MSTRG.216169"; transcript_id "MSTRG.216169.2270"; exon_number "1";
chrM	StringTie	exon	3477	3629	1000	-	.	gene_id "MSTRG.216169"; transcript_id "MSTRG.216169.2270"; exon_number "2";
chrM	StringTie	exon	4193	4945	1000	-	.	gene_id "MSTRG.216169"; transcript_id "MSTRG.216169.2270"; exon_number "3";
chrM	StringTie	exon	5210	5213	1000	-	.	gene_id "MSTRG.216169"; transcript_id "MSTRG.216169.2270"; exon_number "4";
chrM	StringTie	exon	14067	14806	1000	-	.	gene_id "MSTRG.216169"; transcript_id "MSTRG.216169.2270"; exon_number "5";
chrM	StringTie	exon	15491	15599	1000	-	.	gene_id "MSTRG.216169"; transcript_id "MSTRG.216169.2270"; exon_number "6";
chrM	StringTie	exon	15816	16569	1000	-	.	gene_id "MSTRG.216169"; transcript_id "MSTRG.216169.2270"; exon_number "7";
chrM	StringTie	transcript	3357	16569	1000	-	.	gene_id "MSTRG.216169"; transcript_id "MSTRG.216169.2271";
chrM	StringTie	exon	3357	3470	1000	-	.	gene_id "MSTRG.216169"; transcript_id "MSTRG.216169.2271"; exon_number "1";
chrM	StringTie	exon	3507	3629	1000	-	.	gene_id "MSTRG.216169"; transcript_id "MSTRG.216169.2271"; exon_number "2";
chrM	StringTie	exon	4193	4686	1000	-	.	gene_id "MSTRG.216169"; transcript_id "MSTRG.216169.2271"; exon_number "3";
chrM	StringTie	exon	5168	5219	1000	-	.	gene_id "MSTRG.216169"; transcript_id "MSTRG.216169.2271"; exon_number "4";
chrM	StringTie	exon	5337	5399	1000	-	.	gene_id "MSTRG.216169"; transcript_id "MSTRG.216169.2271"; exon_number "5";
chrM	StringTie	exon	13578	13998	1000	-	.	gene_id "MSTRG.216169"; transcript_id "MSTRG.216169.2271"; exon_number "6";
chrM	StringTie	exon	14024	15303	1000	-	.	gene_id "MSTRG.216169"; transcript_id "MSTRG.216169.2271"; exon_number "7";
chrM	StringTie	exon	15335	15414	1000	-	.	gene_id "MSTRG.216169"; transcript_id "MSTRG.216169.2271"; exon_number "8";
chrM	StringTie	exon	15577	16569	1000	-	.	gene_id "MSTRG.216169"; transcript_id "MSTRG.216169.2271"; exon_number "9";
chrM	StringTie	transcript	3357	12095	1000	-	.	gene_id "MSTRG.216169"; transcript_id "MSTRG.216169.2272";
chrM	StringTie	exon	3357	3470	1000	-	.	gene_id "MSTRG.216169"; transcript_id "MSTRG.216169.2272"; exon_number "1";
chrM	StringTie	exon	3507	3629	1000	-	.	gene_id "MSTRG.216169"; transcript_id "MSTRG.216169.2272"; exon_number "2";
chrM	StringTie	exon	3820	3845	1000	-	.	gene_id "MSTRG.216169"; transcript_id "MSTRG.216169.2272"; exon_number "3";
chrM	StringTie	exon	7230	7286	1000	-	.	gene_id "MSTRG.216169"; transcript_id "MSTRG.216169.2272"; exon_number "4";
chrM	StringTie	exon	8805	8970	1000	-	.	gene_id "MSTRG.216169"; transcript_id "MSTRG.216169.2272"; exon_number "5";
chrM	StringTie	exon	9031	9057	1000	-	.	gene_id "MSTRG.216169"; transcript_id "MSTRG.216169.2272"; exon_number "6";
chrM	StringTie	exon	10887	10951	1000	-	.	gene_id "MSTRG.216169"; transcript_id "MSTRG.216169.2272"; exon_number "7";
chrM	StringTie	exon	11285	11397	1000	-	.	gene_id "MSTRG.216169"; transcript_id "MSTRG.216169.2272"; exon_number "8";
chrM	StringTie	exon	11500	11532	1000	-	.	gene_id "MSTRG.216169"; transcript_id "MSTRG.216169.2272"; exon_number "9";
chrM	StringTie	exon	11644	11788	1000	-	.	gene_id "MSTRG.216169"; transcript_id "MSTRG.216169.2272"; exon_number "10";
chrM	StringTie	exon	11968	12095	1000	-	.	gene_id "MSTRG.216169"; transcript_id "MSTRG.216169.2272"; exon_number "11";
chrM	StringTie	transcript	3371	12010	1000	-	.	gene_id "MSTRG.216169"; transcript_id "MSTRG.216169.2273";
chrM	StringTie	exon	3371	3470	1000	-	.	gene_id "MSTRG.216169"; transcript_id "MSTRG.216169.2273"; exon_number "1";
chrM	StringTie	exon	3507	3819	1000	-	.	gene_id "MSTRG.216169"; transcript_id "MSTRG.216169.2273"; exon_number "2";
chrM	StringTie	exon	8465	8471	1000	-	.	gene_id "MSTRG.216169"; transcript_id "MSTRG.216169.2273"; exon_number "3";
chrM	StringTie	exon	8579	8610	1000	-	.	gene_id "MSTRG.216169"; transcript_id "MSTRG.216169.2273"; exon_number "4";
chrM	StringTie	exon	11146	11274	1000	-	.	gene_id "MSTRG.216169"; transcript_id "MSTRG.216169.2273"; exon_number "5";
chrM	StringTie	exon	11495	11532	1000	-	.	gene_id "MSTRG.216169"; transcript_id "MSTRG.216169.2273"; exon_number "6";
chrM	StringTie	exon	11644	11857	1000	-	.	gene_id "MSTRG.216169"; transcript_id "MSTRG.216169.2273"; exon_number "7";
chrM	StringTie	exon	11882	12010	1000	-	.	gene_id "MSTRG.216169"; transcript_id "MSTRG.216169.2273"; exon_number "8";
chrM	StringTie	transcript	3375	16569	1000	-	.	gene_id "MSTRG.216169"; transcript_id "MSTRG.216169.2274";
chrM	StringTie	exon	3375	3449	1000	-	.	gene_id "MSTRG.216169"; transcript_id "MSTRG.216169.2274"; exon_number "1";
chrM	StringTie	exon	3534	3629	1000	-	.	gene_id "MSTRG.216169"; transcript_id "MSTRG.216169.2274"; exon_number "2";
chrM	StringTie	exon	3741	3819	1000	-	.	gene_id "MSTRG.216169"; transcript_id "MSTRG.216169.2274"; exon_number "3";
chrM	StringTie	exon	4168	4903	1000	-	.	gene_id "MSTRG.216169"; transcript_id "MSTRG.216169.2274"; exon_number "4";
chrM	StringTie	exon	6446	6917	1000	-	.	gene_id "MSTRG.216169"; transcript_id "MSTRG.216169.2274"; exon_number "5";
chrM	StringTie	exon	13552	13583	1000	-	.	gene_id "MSTRG.216169"; transcript_id "MSTRG.216169.2274"; exon_number "6";
chrM	StringTie	exon	13792	13977	1000	-	.	gene_id "MSTRG.216169"; transcript_id "MSTRG.216169.2274"; exon_number "7";
chrM	StringTie	exon	14004	14847	1000	-	.	gene_id "MSTRG.216169"; transcript_id "MSTRG.216169.2274"; exon_number "8";
chrM	StringTie	exon	15007	15456	1000	-	.	gene_id "MSTRG.216169"; transcript_id "MSTRG.216169.2274"; exon_number "9";
chrM	StringTie	exon	15491	16569	1000	-	.	gene_id "MSTRG.216169"; transcript_id "MSTRG.216169.2274"; exon_number "10";
chrM	StringTie	transcript	3392	16569	1000	-	.	gene_id "MSTRG.216169"; transcript_id "MSTRG.216169.2275";
chrM	StringTie	exon	3392	3552	1000	-	.	gene_id "MSTRG.216169"; transcript_id "MSTRG.216169.2275"; exon_number "1";
chrM	StringTie	exon	3604	3741	1000	-	.	gene_id "MSTRG.216169"; transcript_id "MSTRG.216169.2275"; exon_number "2";
chrM	StringTie	exon	3790	4055	1000	-	.	gene_id "MSTRG.216169"; transcript_id "MSTRG.216169.2275"; exon_number "3";
chrM	StringTie	exon	4089	5117	1000	-	.	gene_id "MSTRG.216169"; transcript_id "MSTRG.216169.2275"; exon_number "4";
chrM	StringTie	exon	5168	5219	1000	-	.	gene_id "MSTRG.216169"; transcript_id "MSTRG.216169.2275"; exon_number "5";
chrM	StringTie	exon	5337	5477	1000	-	.	gene_id "MSTRG.216169"; transcript_id "MSTRG.216169.2275"; exon_number "6";
chrM	StringTie	exon	6649	6937	1000	-	.	gene_id "MSTRG.216169"; transcript_id "MSTRG.216169.2275"; exon_number "7";
chrM	StringTie	exon	7651	7689	1000	-	.	gene_id "MSTRG.216169"; transcript_id "MSTRG.216169.2275"; exon_number "8";
chrM	StringTie	exon	8769	8775	1000	-	.	gene_id "MSTRG.216169"; transcript_id "MSTRG.216169.2275"; exon_number "9";
chrM	StringTie	exon	9365	10599	1000	-	.	gene_id "MSTRG.216169"; transcript_id "MSTRG.216169.2275"; exon_number "10";
chrM	StringTie	exon	10752	10951	1000	-	.	gene_id "MSTRG.216169"; transcript_id "MSTRG.216169.2275"; exon_number "11";
chrM	StringTie	exon	11045	11554	1000	-	.	gene_id "MSTRG.216169"; transcript_id "MSTRG.216169.2275"; exon_number "12";
chrM	StringTie	exon	15421	15539	1000	-	.	gene_id "MSTRG.216169"; transcript_id "MSTRG.216169.2275"; exon_number "13";
chrM	StringTie	exon	15705	16569	1000	-	.	gene_id "MSTRG.216169"; transcript_id "MSTRG.216169.2275"; exon_number "14";
chrM	StringTie	transcript	3396	15813	1000	-	.	gene_id "MSTRG.216169"; transcript_id "MSTRG.216169.2276";
chrM	StringTie	exon	3396	3470	1000	-	.	gene_id "MSTRG.216169"; transcript_id "MSTRG.216169.2276"; exon_number "1";
chrM	StringTie	exon	10924	10968	1000	-	.	gene_id "MSTRG.216169"; transcript_id "MSTRG.216169.2276"; exon_number "2";
chrM	StringTie	exon	13855	13977	1000	-	.	gene_id "MSTRG.216169"; transcript_id "MSTRG.216169.2276"; exon_number "3";
chrM	StringTie	exon	14004	14862	1000	-	.	gene_id "MSTRG.216169"; transcript_id "MSTRG.216169.2276"; exon_number "4";
chrM	StringTie	exon	15007	15451	1000	-	.	gene_id "MSTRG.216169"; transcript_id "MSTRG.216169.2276"; exon_number "5";
chrM	StringTie	exon	15523	15813	1000	-	.	gene_id "MSTRG.216169"; transcript_id "MSTRG.216169.2276"; exon_number "6";
chrM	StringTie	transcript	3396	16569	1000	-	.	gene_id "MSTRG.216169"; transcript_id "MSTRG.216169.2277";
chrM	StringTie	exon	3396	3470	1000	-	.	gene_id "MSTRG.216169"; transcript_id "MSTRG.216169.2277"; exon_number "1";
chrM	StringTie	exon	3507	3609	1000	-	.	gene_id "MSTRG.216169"; transcript_id "MSTRG.216169.2277"; exon_number "2";
chrM	StringTie	exon	3690	3819	1000	-	.	gene_id "MSTRG.216169"; transcript_id "MSTRG.216169.2277"; exon_number "3";
chrM	StringTie	exon	5295	5348	1000	-	.	gene_id "MSTRG.216169"; transcript_id "MSTRG.216169.2277"; exon_number "4";
chrM	StringTie	exon	6441	6545	1000	-	.	gene_id "MSTRG.216169"; transcript_id "MSTRG.216169.2277"; exon_number "5";
chrM	StringTie	exon	6585	7905	1000	-	.	gene_id "MSTRG.216169"; transcript_id "MSTRG.216169.2277"; exon_number "6";
chrM	StringTie	exon	14055	15334	1000	-	.	gene_id "MSTRG.216169"; transcript_id "MSTRG.216169.2277"; exon_number "7";
chrM	StringTie	exon	15382	15456	1000	-	.	gene_id "MSTRG.216169"; transcript_id "MSTRG.216169.2277"; exon_number "8";
chrM	StringTie	exon	15527	16569	1000	-	.	gene_id "MSTRG.216169"; transcript_id "MSTRG.216169.2277"; exon_number "9";
chrM	StringTie	transcript	3396	16569	1000	-	.	gene_id "MSTRG.216169"; transcript_id "MSTRG.216169.2278";
chrM	StringTie	exon	3396	3470	1000	-	.	gene_id "MSTRG.216169"; transcript_id "MSTRG.216169.2278"; exon_number "1";
chrM	StringTie	exon	3507	3570	1000	-	.	gene_id "MSTRG.216169"; transcript_id "MSTRG.216169.2278"; exon_number "2";
chrM	StringTie	exon	3642	3819	1000	-	.	gene_id "MSTRG.216169"; transcript_id "MSTRG.216169.2278"; exon_number "3";
chrM	StringTie	exon	5295	5354	1000	-	.	gene_id "MSTRG.216169"; transcript_id "MSTRG.216169.2278"; exon_number "4";
chrM	StringTie	exon	6057	6307	1000	-	.	gene_id "MSTRG.216169"; transcript_id "MSTRG.216169.2278"; exon_number "5";
chrM	StringTie	exon	13115	13583	1000	-	.	gene_id "MSTRG.216169"; transcript_id "MSTRG.216169.2278"; exon_number "6";
chrM	StringTie	exon	14067	14851	1000	-	.	gene_id "MSTRG.216169"; transcript_id "MSTRG.216169.2278"; exon_number "7";
chrM	StringTie	exon	15581	15599	1000	-	.	gene_id "MSTRG.216169"; transcript_id "MSTRG.216169.2278"; exon_number "8";
chrM	StringTie	exon	15625	16569	1000	-	.	gene_id "MSTRG.216169"; transcript_id "MSTRG.216169.2278"; exon_number "9";
chrM	StringTie	transcript	3414	15852	1000	-	.	gene_id "MSTRG.216169"; transcript_id "MSTRG.216169.2279";
chrM	StringTie	exon	3414	3629	1000	-	.	gene_id "MSTRG.216169"; transcript_id "MSTRG.216169.2279"; exon_number "1";
chrM	StringTie	exon	3943	4909	1000	-	.	gene_id "MSTRG.216169"; transcript_id "MSTRG.216169.2279"; exon_number "2";
chrM	StringTie	exon	14055	14773	1000	-	.	gene_id "MSTRG.216169"; transcript_id "MSTRG.216169.2279"; exon_number "3";
chrM	StringTie	exon	14795	15852	1000	-	.	gene_id "MSTRG.216169"; transcript_id "MSTRG.216169.2279"; exon_number "4";
chrM	StringTie	transcript	1	16569	1000	-	.	gene_id "MSTRG.216169"; transcript_id "MSTRG.216169.228";
chrM	StringTie	exon	1	381	1000	-	.	gene_id "MSTRG.216169"; transcript_id "MSTRG.216169.228"; exon_number "1";
chrM	StringTie	exon	5111	5348	1000	-	.	gene_id "MSTRG.216169"; transcript_id "MSTRG.216169.228"; exon_number "2";
chrM	StringTie	exon	7127	7944	1000	-	.	gene_id "MSTRG.216169"; transcript_id "MSTRG.216169.228"; exon_number "3";
chrM	StringTie	exon	7982	8817	1000	-	.	gene_id "MSTRG.216169"; transcript_id "MSTRG.216169.228"; exon_number "4";
chrM	StringTie	exon	8964	9124	1000	-	.	gene_id "MSTRG.216169"; transcript_id "MSTRG.216169.228"; exon_number "5";
chrM	StringTie	exon	15846	16569	1000	-	.	gene_id "MSTRG.216169"; transcript_id "MSTRG.216169.228"; exon_number "6";
chrM	StringTie	transcript	3414	9991	1000	-	.	gene_id "MSTRG.216169"; transcript_id "MSTRG.216169.2280";
chrM	StringTie	exon	3414	3513	1000	-	.	gene_id "MSTRG.216169"; transcript_id "MSTRG.216169.2280"; exon_number "1";
chrM	StringTie	exon	3598	3609	1000	-	.	gene_id "MSTRG.216169"; transcript_id "MSTRG.216169.2280"; exon_number "2";
chrM	StringTie	exon	8487	8684	1000	-	.	gene_id "MSTRG.216169"; transcript_id "MSTRG.216169.2280"; exon_number "3";
chrM	StringTie	exon	8776	8829	1000	-	.	gene_id "MSTRG.216169"; transcript_id "MSTRG.216169.2280"; exon_number "4";
chrM	StringTie	exon	8927	9158	1000	-	.	gene_id "MSTRG.216169"; transcript_id "MSTRG.216169.2280"; exon_number "5";
chrM	StringTie	exon	9870	9991	1000	-	.	gene_id "MSTRG.216169"; transcript_id "MSTRG.216169.2280"; exon_number "6";
chrM	StringTie	transcript	3414	16569	1000	-	.	gene_id "MSTRG.216169"; transcript_id "MSTRG.216169.2281";
chrM	StringTie	exon	3414	3513	1000	-	.	gene_id "MSTRG.216169"; transcript_id "MSTRG.216169.2281"; exon_number "1";
chrM	StringTie	exon	3604	3789	1000	-	.	gene_id "MSTRG.216169"; transcript_id "MSTRG.216169.2281"; exon_number "2";
chrM	StringTie	exon	4107	5348	1000	-	.	gene_id "MSTRG.216169"; transcript_id "MSTRG.216169.2281"; exon_number "3";
chrM	StringTie	exon	10969	11676	1000	-	.	gene_id "MSTRG.216169"; transcript_id "MSTRG.216169.2281"; exon_number "4";
chrM	StringTie	exon	12351	13314	1000	-	.	gene_id "MSTRG.216169"; transcript_id "MSTRG.216169.2281"; exon_number "5";
chrM	StringTie	exon	13846	13977	1000	-	.	gene_id "MSTRG.216169"; transcript_id "MSTRG.216169.2281"; exon_number "6";
chrM	StringTie	exon	14004	15049	1000	-	.	gene_id "MSTRG.216169"; transcript_id "MSTRG.216169.2281"; exon_number "7";
chrM	StringTie	exon	15224	16569	1000	-	.	gene_id "MSTRG.216169"; transcript_id "MSTRG.216169.2281"; exon_number "8";
chrM	StringTie	transcript	3414	12199	1000	-	.	gene_id "MSTRG.216169"; transcript_id "MSTRG.216169.2282";
chrM	StringTie	exon	3414	3654	1000	-	.	gene_id "MSTRG.216169"; transcript_id "MSTRG.216169.2282"; exon_number "1";
chrM	StringTie	exon	3770	4734	1000	-	.	gene_id "MSTRG.216169"; transcript_id "MSTRG.216169.2282"; exon_number "2";
chrM	StringTie	exon	6446	6556	1000	-	.	gene_id "MSTRG.216169"; transcript_id "MSTRG.216169.2282"; exon_number "3";
chrM	StringTie	exon	6851	7863	1000	-	.	gene_id "MSTRG.216169"; transcript_id "MSTRG.216169.2282"; exon_number "4";
chrM	StringTie	exon	8472	8970	1000	-	.	gene_id "MSTRG.216169"; transcript_id "MSTRG.216169.2282"; exon_number "5";
chrM	StringTie	exon	9031	9226	1000	-	.	gene_id "MSTRG.216169"; transcript_id "MSTRG.216169.2282"; exon_number "6";
chrM	StringTie	exon	9361	10349	1000	-	.	gene_id "MSTRG.216169"; transcript_id "MSTRG.216169.2282"; exon_number "7";
chrM	StringTie	exon	10692	11587	1000	-	.	gene_id "MSTRG.216169"; transcript_id "MSTRG.216169.2282"; exon_number "8";
chrM	StringTie	exon	11620	11792	1000	-	.	gene_id "MSTRG.216169"; transcript_id "MSTRG.216169.2282"; exon_number "9";
chrM	StringTie	exon	11849	12199	1000	-	.	gene_id "MSTRG.216169"; transcript_id "MSTRG.216169.2282"; exon_number "10";
chrM	StringTie	transcript	3432	16569	1000	-	.	gene_id "MSTRG.216169"; transcript_id "MSTRG.216169.2283";
chrM	StringTie	exon	3432	4903	1000	-	.	gene_id "MSTRG.216169"; transcript_id "MSTRG.216169.2283"; exon_number "1";
chrM	StringTie	exon	4988	5061	1000	-	.	gene_id "MSTRG.216169"; transcript_id "MSTRG.216169.2283"; exon_number "2";
chrM	StringTie	exon	5158	6208	1000	-	.	gene_id "MSTRG.216169"; transcript_id "MSTRG.216169.2283"; exon_number "3";
chrM	StringTie	exon	10969	11538	1000	-	.	gene_id "MSTRG.216169"; transcript_id "MSTRG.216169.2283"; exon_number "4";
chrM	StringTie	exon	14815	16569	1000	-	.	gene_id "MSTRG.216169"; transcript_id "MSTRG.216169.2283"; exon_number "5";
chrM	StringTie	transcript	3434	10023	1000	-	.	gene_id "MSTRG.216169"; transcript_id "MSTRG.216169.2284";
chrM	StringTie	exon	3434	3533	1000	-	.	gene_id "MSTRG.216169"; transcript_id "MSTRG.216169.2284"; exon_number "1";
chrM	StringTie	exon	3604	3636	1000	-	.	gene_id "MSTRG.216169"; transcript_id "MSTRG.216169.2284"; exon_number "2";
chrM	StringTie	exon	3679	4170	1000	-	.	gene_id "MSTRG.216169"; transcript_id "MSTRG.216169.2284"; exon_number "3";
chrM	StringTie	exon	8487	8684	1000	-	.	gene_id "MSTRG.216169"; transcript_id "MSTRG.216169.2284"; exon_number "4";
chrM	StringTie	exon	8776	9296	1000	-	.	gene_id "MSTRG.216169"; transcript_id "MSTRG.216169.2284"; exon_number "5";
chrM	StringTie	exon	9522	10023	1000	-	.	gene_id "MSTRG.216169"; transcript_id "MSTRG.216169.2284"; exon_number "6";
chrM	StringTie	transcript	3434	12262	1000	-	.	gene_id "MSTRG.216169"; transcript_id "MSTRG.216169.2285";
chrM	StringTie	exon	3434	3533	1000	-	.	gene_id "MSTRG.216169"; transcript_id "MSTRG.216169.2285"; exon_number "1";
chrM	StringTie	exon	3586	4167	1000	-	.	gene_id "MSTRG.216169"; transcript_id "MSTRG.216169.2285"; exon_number "2";
chrM	StringTie	exon	6554	6678	1000	-	.	gene_id "MSTRG.216169"; transcript_id "MSTRG.216169.2285"; exon_number "3";
chrM	StringTie	exon	7405	7863	1000	-	.	gene_id "MSTRG.216169"; transcript_id "MSTRG.216169.2285"; exon_number "4";
chrM	StringTie	exon	8472	8817	1000	-	.	gene_id "MSTRG.216169"; transcript_id "MSTRG.216169.2285"; exon_number "5";
chrM	StringTie	exon	9227	10510	1000	-	.	gene_id "MSTRG.216169"; transcript_id "MSTRG.216169.2285"; exon_number "6";
chrM	StringTie	exon	10545	10647	1000	-	.	gene_id "MSTRG.216169"; transcript_id "MSTRG.216169.2285"; exon_number "7";
chrM	StringTie	exon	10692	10968	1000	-	.	gene_id "MSTRG.216169"; transcript_id "MSTRG.216169.2285"; exon_number "8";
chrM	StringTie	exon	11537	12262	1000	-	.	gene_id "MSTRG.216169"; transcript_id "MSTRG.216169.2285"; exon_number "9";
chrM	StringTie	transcript	3434	16569	1000	-	.	gene_id "MSTRG.216169"; transcript_id "MSTRG.216169.2286";
chrM	StringTie	exon	3434	3533	1000	-	.	gene_id "MSTRG.216169"; transcript_id "MSTRG.216169.2286"; exon_number "1";
chrM	StringTie	exon	3604	4909	1000	-	.	gene_id "MSTRG.216169"; transcript_id "MSTRG.216169.2286"; exon_number "2";
chrM	StringTie	exon	5125	5368	1000	-	.	gene_id "MSTRG.216169"; transcript_id "MSTRG.216169.2286"; exon_number "3";
chrM	StringTie	exon	6220	6545	1000	-	.	gene_id "MSTRG.216169"; transcript_id "MSTRG.216169.2286"; exon_number "4";
chrM	StringTie	exon	11495	11857	1000	-	.	gene_id "MSTRG.216169"; transcript_id "MSTRG.216169.2286"; exon_number "5";
chrM	StringTie	exon	12369	13553	1000	-	.	gene_id "MSTRG.216169"; transcript_id "MSTRG.216169.2286"; exon_number "6";
chrM	StringTie	exon	13705	13791	1000	-	.	gene_id "MSTRG.216169"; transcript_id "MSTRG.216169.2286"; exon_number "7";
chrM	StringTie	exon	14044	14854	1000	-	.	gene_id "MSTRG.216169"; transcript_id "MSTRG.216169.2286"; exon_number "8";
chrM	StringTie	exon	15007	15334	1000	-	.	gene_id "MSTRG.216169"; transcript_id "MSTRG.216169.2286"; exon_number "9";
chrM	StringTie	exon	15382	16569	1000	-	.	gene_id "MSTRG.216169"; transcript_id "MSTRG.216169.2286"; exon_number "10";
chrM	StringTie	transcript	3439	12095	1000	-	.	gene_id "MSTRG.216169"; transcript_id "MSTRG.216169.2287";
chrM	StringTie	exon	3439	3513	1000	-	.	gene_id "MSTRG.216169"; transcript_id "MSTRG.216169.2287"; exon_number "1";
chrM	StringTie	exon	4020	4167	1000	-	.	gene_id "MSTRG.216169"; transcript_id "MSTRG.216169.2287"; exon_number "2";
chrM	StringTie	exon	5378	5453	1000	-	.	gene_id "MSTRG.216169"; transcript_id "MSTRG.216169.2287"; exon_number "3";
chrM	StringTie	exon	6601	6652	1000	-	.	gene_id "MSTRG.216169"; transcript_id "MSTRG.216169.2287"; exon_number "4";
chrM	StringTie	exon	11947	12095	1000	-	.	gene_id "MSTRG.216169"; transcript_id "MSTRG.216169.2287"; exon_number "5";
chrM	StringTie	transcript	3441	16569	1000	-	.	gene_id "MSTRG.216169"; transcript_id "MSTRG.216169.2288";
chrM	StringTie	exon	3441	4055	1000	-	.	gene_id "MSTRG.216169"; transcript_id "MSTRG.216169.2288"; exon_number "1";
chrM	StringTie	exon	4089	5167	1000	-	.	gene_id "MSTRG.216169"; transcript_id "MSTRG.216169.2288"; exon_number "2";
chrM	StringTie	exon	8481	8545	1000	-	.	gene_id "MSTRG.216169"; transcript_id "MSTRG.216169.2288"; exon_number "3";
chrM	StringTie	exon	13818	13989	1000	-	.	gene_id "MSTRG.216169"; transcript_id "MSTRG.216169.2288"; exon_number "4";
chrM	StringTie	exon	14055	14854	1000	-	.	gene_id "MSTRG.216169"; transcript_id "MSTRG.216169.2288"; exon_number "5";
chrM	StringTie	exon	14916	16569	1000	-	.	gene_id "MSTRG.216169"; transcript_id "MSTRG.216169.2288"; exon_number "6";
chrM	StringTie	transcript	3441	16569	1000	-	.	gene_id "MSTRG.216169"; transcript_id "MSTRG.216169.2289";
chrM	StringTie	exon	3441	3540	1000	-	.	gene_id "MSTRG.216169"; transcript_id "MSTRG.216169.2289"; exon_number "1";
chrM	StringTie	exon	3610	4055	1000	-	.	gene_id "MSTRG.216169"; transcript_id "MSTRG.216169.2289"; exon_number "2";
chrM	StringTie	exon	4089	4903	1000	-	.	gene_id "MSTRG.216169"; transcript_id "MSTRG.216169.2289"; exon_number "3";
chrM	StringTie	exon	6446	7693	1000	-	.	gene_id "MSTRG.216169"; transcript_id "MSTRG.216169.2289"; exon_number "4";
chrM	StringTie	exon	7744	8475	1000	-	.	gene_id "MSTRG.216169"; transcript_id "MSTRG.216169.2289"; exon_number "5";
chrM	StringTie	exon	8776	9426	1000	-	.	gene_id "MSTRG.216169"; transcript_id "MSTRG.216169.2289"; exon_number "6";
chrM	StringTie	exon	13059	14003	1000	-	.	gene_id "MSTRG.216169"; transcript_id "MSTRG.216169.2289"; exon_number "7";
chrM	StringTie	exon	14067	15381	1000	-	.	gene_id "MSTRG.216169"; transcript_id "MSTRG.216169.2289"; exon_number "8";
chrM	StringTie	exon	15403	16569	1000	-	.	gene_id "MSTRG.216169"; transcript_id "MSTRG.216169.2289"; exon_number "9";
chrM	StringTie	transcript	1	16569	1000	-	.	gene_id "MSTRG.216169"; transcript_id "MSTRG.216169.229";
chrM	StringTie	exon	1	381	1000	-	.	gene_id "MSTRG.216169"; transcript_id "MSTRG.216169.229"; exon_number "1";
chrM	StringTie	exon	3498	3597	1000	-	.	gene_id "MSTRG.216169"; transcript_id "MSTRG.216169.229"; exon_number "2";
chrM	StringTie	exon	3630	5167	1000	-	.	gene_id "MSTRG.216169"; transcript_id "MSTRG.216169.229"; exon_number "3";
chrM	StringTie	exon	5369	5846	1000	-	.	gene_id "MSTRG.216169"; transcript_id "MSTRG.216169.229"; exon_number "4";
chrM	StringTie	exon	6318	6457	1000	-	.	gene_id "MSTRG.216169"; transcript_id "MSTRG.216169.229"; exon_number "5";
chrM	StringTie	exon	15548	16569	1000	-	.	gene_id "MSTRG.216169"; transcript_id "MSTRG.216169.229"; exon_number "6";
chrM	StringTie	transcript	3441	16569	1000	-	.	gene_id "MSTRG.216169"; transcript_id "MSTRG.216169.2290";
chrM	StringTie	exon	3441	3540	1000	-	.	gene_id "MSTRG.216169"; transcript_id "MSTRG.216169.2290"; exon_number "1";
chrM	StringTie	exon	3610	4055	1000	-	.	gene_id "MSTRG.216169"; transcript_id "MSTRG.216169.2290"; exon_number "2";
chrM	StringTie	exon	4089	5348	1000	-	.	gene_id "MSTRG.216169"; transcript_id "MSTRG.216169.2290"; exon_number "3";
chrM	StringTie	exon	10969	11293	1000	-	.	gene_id "MSTRG.216169"; transcript_id "MSTRG.216169.2290"; exon_number "4";
chrM	StringTie	exon	11495	11881	1000	-	.	gene_id "MSTRG.216169"; transcript_id "MSTRG.216169.2290"; exon_number "5";
chrM	StringTie	exon	12412	13448	1000	-	.	gene_id "MSTRG.216169"; transcript_id "MSTRG.216169.2290"; exon_number "6";
chrM	StringTie	exon	14055	14773	1000	-	.	gene_id "MSTRG.216169"; transcript_id "MSTRG.216169.2290"; exon_number "7";
chrM	StringTie	exon	14795	15607	1000	-	.	gene_id "MSTRG.216169"; transcript_id "MSTRG.216169.2290"; exon_number "8";
chrM	StringTie	exon	15684	16569	1000	-	.	gene_id "MSTRG.216169"; transcript_id "MSTRG.216169.2290"; exon_number "9";
chrM	StringTie	transcript	3444	14750	1000	-	.	gene_id "MSTRG.216169"; transcript_id "MSTRG.216169.2291";
chrM	StringTie	exon	3444	3513	1000	-	.	gene_id "MSTRG.216169"; transcript_id "MSTRG.216169.2291"; exon_number "1";
chrM	StringTie	exon	3765	3896	1000	-	.	gene_id "MSTRG.216169"; transcript_id "MSTRG.216169.2291"; exon_number "2";
chrM	StringTie	exon	4168	5167	1000	-	.	gene_id "MSTRG.216169"; transcript_id "MSTRG.216169.2291"; exon_number "3";
chrM	StringTie	exon	14067	14750	1000	-	.	gene_id "MSTRG.216169"; transcript_id "MSTRG.216169.2291"; exon_number "4";
chrM	StringTie	transcript	3445	9991	1000	-	.	gene_id "MSTRG.216169"; transcript_id "MSTRG.216169.2292";
chrM	StringTie	exon	3445	3819	1000	-	.	gene_id "MSTRG.216169"; transcript_id "MSTRG.216169.2292"; exon_number "1";
chrM	StringTie	exon	5380	5481	1000	-	.	gene_id "MSTRG.216169"; transcript_id "MSTRG.216169.2292"; exon_number "2";
chrM	StringTie	exon	7410	7816	1000	-	.	gene_id "MSTRG.216169"; transcript_id "MSTRG.216169.2292"; exon_number "3";
chrM	StringTie	exon	7850	8471	1000	-	.	gene_id "MSTRG.216169"; transcript_id "MSTRG.216169.2292"; exon_number "4";
chrM	StringTie	exon	8579	8624	1000	-	.	gene_id "MSTRG.216169"; transcript_id "MSTRG.216169.2292"; exon_number "5";
chrM	StringTie	exon	9598	9991	1000	-	.	gene_id "MSTRG.216169"; transcript_id "MSTRG.216169.2292"; exon_number "6";
chrM	StringTie	transcript	3451	16569	1000	-	.	gene_id "MSTRG.216169"; transcript_id "MSTRG.216169.2293";
chrM	StringTie	exon	3451	3550	1000	-	.	gene_id "MSTRG.216169"; transcript_id "MSTRG.216169.2293"; exon_number "1";
chrM	StringTie	exon	3586	4055	1000	-	.	gene_id "MSTRG.216169"; transcript_id "MSTRG.216169.2293"; exon_number "2";
chrM	StringTie	exon	4089	4945	1000	-	.	gene_id "MSTRG.216169"; transcript_id "MSTRG.216169.2293"; exon_number "3";
chrM	StringTie	exon	8458	8684	1000	-	.	gene_id "MSTRG.216169"; transcript_id "MSTRG.216169.2293"; exon_number "4";
chrM	StringTie	exon	8776	9426	1000	-	.	gene_id "MSTRG.216169"; transcript_id "MSTRG.216169.2293"; exon_number "5";
chrM	StringTie	exon	11968	12042	1000	-	.	gene_id "MSTRG.216169"; transcript_id "MSTRG.216169.2293"; exon_number "6";
chrM	StringTie	exon	16291	16569	1000	-	.	gene_id "MSTRG.216169"; transcript_id "MSTRG.216169.2293"; exon_number "7";
chrM	StringTie	transcript	3451	16569	1000	-	.	gene_id "MSTRG.216169"; transcript_id "MSTRG.216169.2294";
chrM	StringTie	exon	3451	3550	1000	-	.	gene_id "MSTRG.216169"; transcript_id "MSTRG.216169.2294"; exon_number "1";
chrM	StringTie	exon	3630	4055	1000	-	.	gene_id "MSTRG.216169"; transcript_id "MSTRG.216169.2294"; exon_number "2";
chrM	StringTie	exon	4089	5219	1000	-	.	gene_id "MSTRG.216169"; transcript_id "MSTRG.216169.2294"; exon_number "3";
chrM	StringTie	exon	5337	6205	1000	-	.	gene_id "MSTRG.216169"; transcript_id "MSTRG.216169.2294"; exon_number "4";
chrM	StringTie	exon	10308	10565	1000	-	.	gene_id "MSTRG.216169"; transcript_id "MSTRG.216169.2294"; exon_number "5";
chrM	StringTie	exon	10670	11145	1000	-	.	gene_id "MSTRG.216169"; transcript_id "MSTRG.216169.2294"; exon_number "6";
chrM	StringTie	exon	11200	11538	1000	-	.	gene_id "MSTRG.216169"; transcript_id "MSTRG.216169.2294"; exon_number "7";
chrM	StringTie	exon	12412	13028	1000	-	.	gene_id "MSTRG.216169"; transcript_id "MSTRG.216169.2294"; exon_number "8";
chrM	StringTie	exon	13054	13626	1000	-	.	gene_id "MSTRG.216169"; transcript_id "MSTRG.216169.2294"; exon_number "9";
chrM	StringTie	exon	13653	13854	1000	-	.	gene_id "MSTRG.216169"; transcript_id "MSTRG.216169.2294"; exon_number "10";
chrM	StringTie	exon	13999	14922	1000	-	.	gene_id "MSTRG.216169"; transcript_id "MSTRG.216169.2294"; exon_number "11";
chrM	StringTie	exon	15007	15381	1000	-	.	gene_id "MSTRG.216169"; transcript_id "MSTRG.216169.2294"; exon_number "12";
chrM	StringTie	exon	15403	16569	1000	-	.	gene_id "MSTRG.216169"; transcript_id "MSTRG.216169.2294"; exon_number "13";
chrM	StringTie	transcript	3453	16569	1000	-	.	gene_id "MSTRG.216169"; transcript_id "MSTRG.216169.2295";
chrM	StringTie	exon	3453	3552	1000	-	.	gene_id "MSTRG.216169"; transcript_id "MSTRG.216169.2295"; exon_number "1";
chrM	StringTie	exon	3610	4055	1000	-	.	gene_id "MSTRG.216169"; transcript_id "MSTRG.216169.2295"; exon_number "2";
chrM	StringTie	exon	4107	6356	1000	-	.	gene_id "MSTRG.216169"; transcript_id "MSTRG.216169.2295"; exon_number "3";
chrM	StringTie	exon	6557	6602	1000	-	.	gene_id "MSTRG.216169"; transcript_id "MSTRG.216169.2295"; exon_number "4";
chrM	StringTie	exon	10969	11351	1000	-	.	gene_id "MSTRG.216169"; transcript_id "MSTRG.216169.2295"; exon_number "5";
chrM	StringTie	exon	11495	11676	1000	-	.	gene_id "MSTRG.216169"; transcript_id "MSTRG.216169.2295"; exon_number "6";
chrM	StringTie	exon	12558	13383	1000	-	.	gene_id "MSTRG.216169"; transcript_id "MSTRG.216169.2295"; exon_number "7";
chrM	StringTie	exon	13431	13583	1000	-	.	gene_id "MSTRG.216169"; transcript_id "MSTRG.216169.2295"; exon_number "8";
chrM	StringTie	exon	14067	15342	1000	-	.	gene_id "MSTRG.216169"; transcript_id "MSTRG.216169.2295"; exon_number "9";
chrM	StringTie	exon	15403	16569	1000	-	.	gene_id "MSTRG.216169"; transcript_id "MSTRG.216169.2295"; exon_number "10";
chrM	StringTie	transcript	3456	16569	1000	-	.	gene_id "MSTRG.216169"; transcript_id "MSTRG.216169.2296";
chrM	StringTie	exon	3456	3819	1000	-	.	gene_id "MSTRG.216169"; transcript_id "MSTRG.216169.2296"; exon_number "1";
chrM	StringTie	exon	4168	4909	1000	-	.	gene_id "MSTRG.216169"; transcript_id "MSTRG.216169.2296"; exon_number "2";
chrM	StringTie	exon	5337	6343	1000	-	.	gene_id "MSTRG.216169"; transcript_id "MSTRG.216169.2296"; exon_number "3";
chrM	StringTie	exon	6557	6840	1000	-	.	gene_id "MSTRG.216169"; transcript_id "MSTRG.216169.2296"; exon_number "4";
chrM	StringTie	exon	11136	11303	1000	-	.	gene_id "MSTRG.216169"; transcript_id "MSTRG.216169.2296"; exon_number "5";
chrM	StringTie	exon	14921	15303	1000	-	.	gene_id "MSTRG.216169"; transcript_id "MSTRG.216169.2296"; exon_number "6";
chrM	StringTie	exon	15421	16569	1000	-	.	gene_id "MSTRG.216169"; transcript_id "MSTRG.216169.2296"; exon_number "7";
chrM	StringTie	transcript	3464	12093	1000	-	.	gene_id "MSTRG.216169"; transcript_id "MSTRG.216169.2297";
chrM	StringTie	exon	3464	3538	1000	-	.	gene_id "MSTRG.216169"; transcript_id "MSTRG.216169.2297"; exon_number "1";
chrM	StringTie	exon	4190	5336	1000	-	.	gene_id "MSTRG.216169"; transcript_id "MSTRG.216169.2297"; exon_number "2";
chrM	StringTie	exon	5369	6372	1000	-	.	gene_id "MSTRG.216169"; transcript_id "MSTRG.216169.2297"; exon_number "3";
chrM	StringTie	exon	11098	11134	1000	-	.	gene_id "MSTRG.216169"; transcript_id "MSTRG.216169.2297"; exon_number "4";
chrM	StringTie	exon	11863	11938	1000	-	.	gene_id "MSTRG.216169"; transcript_id "MSTRG.216169.2297"; exon_number "5";
chrM	StringTie	exon	12019	12093	1000	-	.	gene_id "MSTRG.216169"; transcript_id "MSTRG.216169.2297"; exon_number "6";
chrM	StringTie	transcript	3464	16569	1000	-	.	gene_id "MSTRG.216169"; transcript_id "MSTRG.216169.2298";
chrM	StringTie	exon	3464	3962	1000	-	.	gene_id "MSTRG.216169"; transcript_id "MSTRG.216169.2298"; exon_number "1";
chrM	StringTie	exon	4014	5368	1000	-	.	gene_id "MSTRG.216169"; transcript_id "MSTRG.216169.2298"; exon_number "2";
chrM	StringTie	exon	5453	6449	1000	-	.	gene_id "MSTRG.216169"; transcript_id "MSTRG.216169.2298"; exon_number "3";
chrM	StringTie	exon	7131	7944	1000	-	.	gene_id "MSTRG.216169"; transcript_id "MSTRG.216169.2298"; exon_number "4";
chrM	StringTie	exon	8465	8970	1000	-	.	gene_id "MSTRG.216169"; transcript_id "MSTRG.216169.2298"; exon_number "5";
chrM	StringTie	exon	9031	9426	1000	-	.	gene_id "MSTRG.216169"; transcript_id "MSTRG.216169.2298"; exon_number "6";
chrM	StringTie	exon	14055	14922	1000	-	.	gene_id "MSTRG.216169"; transcript_id "MSTRG.216169.2298"; exon_number "7";
chrM	StringTie	exon	15007	15490	1000	-	.	gene_id "MSTRG.216169"; transcript_id "MSTRG.216169.2298"; exon_number "8";
chrM	StringTie	exon	15740	16569	1000	-	.	gene_id "MSTRG.216169"; transcript_id "MSTRG.216169.2298"; exon_number "9";
chrM	StringTie	transcript	3469	16569	1000	-	.	gene_id "MSTRG.216169"; transcript_id "MSTRG.216169.2299";
chrM	StringTie	exon	3469	4028	1000	-	.	gene_id "MSTRG.216169"; transcript_id "MSTRG.216169.2299"; exon_number "1";
chrM	StringTie	exon	4156	5294	1000	-	.	gene_id "MSTRG.216169"; transcript_id "MSTRG.216169.2299"; exon_number "2";
chrM	StringTie	exon	5337	6219	1000	-	.	gene_id "MSTRG.216169"; transcript_id "MSTRG.216169.2299"; exon_number "3";
chrM	StringTie	exon	6487	6959	1000	-	.	gene_id "MSTRG.216169"; transcript_id "MSTRG.216169.2299"; exon_number "4";
chrM	StringTie	exon	11863	12009	1000	-	.	gene_id "MSTRG.216169"; transcript_id "MSTRG.216169.2299"; exon_number "5";
chrM	StringTie	exon	15536	15832	1000	-	.	gene_id "MSTRG.216169"; transcript_id "MSTRG.216169.2299"; exon_number "6";
chrM	StringTie	exon	16287	16569	1000	-	.	gene_id "MSTRG.216169"; transcript_id "MSTRG.216169.2299"; exon_number "7";
chrM	StringTie	transcript	1	12143	1000	-	.	gene_id "MSTRG.216169"; transcript_id "MSTRG.216169.23";
chrM	StringTie	exon	1	381	1000	-	.	gene_id "MSTRG.216169"; transcript_id "MSTRG.216169.23"; exon_number "1";
chrM	StringTie	exon	10746	11538	1000	-	.	gene_id "MSTRG.216169"; transcript_id "MSTRG.216169.23"; exon_number "2";
chrM	StringTie	exon	11868	12143	1000	-	.	gene_id "MSTRG.216169"; transcript_id "MSTRG.216169.23"; exon_number "3";
chrM	StringTie	transcript	1	12145	1000	-	.	gene_id "MSTRG.216169"; transcript_id "MSTRG.216169.230";
chrM	StringTie	exon	1	381	1000	-	.	gene_id "MSTRG.216169"; transcript_id "MSTRG.216169.230"; exon_number "1";
chrM	StringTie	exon	6336	6820	1000	-	.	gene_id "MSTRG.216169"; transcript_id "MSTRG.216169.230"; exon_number "2";
chrM	StringTie	exon	8437	8684	1000	-	.	gene_id "MSTRG.216169"; transcript_id "MSTRG.216169.230"; exon_number "3";
chrM	StringTie	exon	8776	10544	1000	-	.	gene_id "MSTRG.216169"; transcript_id "MSTRG.216169.230"; exon_number "4";
chrM	StringTie	exon	10622	11542	1000	-	.	gene_id "MSTRG.216169"; transcript_id "MSTRG.216169.230"; exon_number "5";
chrM	StringTie	exon	11911	12145	1000	-	.	gene_id "MSTRG.216169"; transcript_id "MSTRG.216169.230"; exon_number "6";
chrM	StringTie	transcript	3481	9987	1000	-	.	gene_id "MSTRG.216169"; transcript_id "MSTRG.216169.2300";
chrM	StringTie	exon	3481	3555	1000	-	.	gene_id "MSTRG.216169"; transcript_id "MSTRG.216169.2300"; exon_number "1";
chrM	StringTie	exon	4168	5368	1000	-	.	gene_id "MSTRG.216169"; transcript_id "MSTRG.216169.2300"; exon_number "2";
chrM	StringTie	exon	8468	8684	1000	-	.	gene_id "MSTRG.216169"; transcript_id "MSTRG.216169.2300"; exon_number "3";
chrM	StringTie	exon	8776	8829	1000	-	.	gene_id "MSTRG.216169"; transcript_id "MSTRG.216169.2300"; exon_number "4";
chrM	StringTie	exon	9244	9987	1000	-	.	gene_id "MSTRG.216169"; transcript_id "MSTRG.216169.2300"; exon_number "5";
chrM	StringTie	transcript	3494	9991	1000	-	.	gene_id "MSTRG.216169"; transcript_id "MSTRG.216169.2301";
chrM	StringTie	exon	3494	5348	1000	-	.	gene_id "MSTRG.216169"; transcript_id "MSTRG.216169.2301"; exon_number "1";
chrM	StringTie	exon	8468	8624	1000	-	.	gene_id "MSTRG.216169"; transcript_id "MSTRG.216169.2301"; exon_number "2";
chrM	StringTie	exon	8661	8684	1000	-	.	gene_id "MSTRG.216169"; transcript_id "MSTRG.216169.2301"; exon_number "3";
chrM	StringTie	exon	8727	8898	1000	-	.	gene_id "MSTRG.216169"; transcript_id "MSTRG.216169.2301"; exon_number "4";
chrM	StringTie	exon	9244	9991	1000	-	.	gene_id "MSTRG.216169"; transcript_id "MSTRG.216169.2301"; exon_number "5";
chrM	StringTie	transcript	3496	14751	1000	-	.	gene_id "MSTRG.216169"; transcript_id "MSTRG.216169.2302";
chrM	StringTie	exon	3496	3570	1000	-	.	gene_id "MSTRG.216169"; transcript_id "MSTRG.216169.2302"; exon_number "1";
chrM	StringTie	exon	5295	5368	1000	-	.	gene_id "MSTRG.216169"; transcript_id "MSTRG.216169.2302"; exon_number "2";
chrM	StringTie	exon	5891	6513	1000	-	.	gene_id "MSTRG.216169"; transcript_id "MSTRG.216169.2302"; exon_number "3";
chrM	StringTie	exon	8786	8926	1000	-	.	gene_id "MSTRG.216169"; transcript_id "MSTRG.216169.2302"; exon_number "4";
chrM	StringTie	exon	9031	9146	1000	-	.	gene_id "MSTRG.216169"; transcript_id "MSTRG.216169.2302"; exon_number "5";
chrM	StringTie	exon	10070	10514	1000	-	.	gene_id "MSTRG.216169"; transcript_id "MSTRG.216169.2302"; exon_number "6";
chrM	StringTie	exon	10545	10968	1000	-	.	gene_id "MSTRG.216169"; transcript_id "MSTRG.216169.2302"; exon_number "7";
chrM	StringTie	exon	13978	14751	1000	-	.	gene_id "MSTRG.216169"; transcript_id "MSTRG.216169.2302"; exon_number "8";
chrM	StringTie	transcript	3504	16569	1000	-	.	gene_id "MSTRG.216169"; transcript_id "MSTRG.216169.2303";
chrM	StringTie	exon	3504	3603	1000	-	.	gene_id "MSTRG.216169"; transcript_id "MSTRG.216169.2303"; exon_number "1";
chrM	StringTie	exon	3810	4939	1000	-	.	gene_id "MSTRG.216169"; transcript_id "MSTRG.216169.2303"; exon_number "2";
chrM	StringTie	exon	5369	5378	1000	-	.	gene_id "MSTRG.216169"; transcript_id "MSTRG.216169.2303"; exon_number "3";
chrM	StringTie	exon	8462	8624	1000	-	.	gene_id "MSTRG.216169"; transcript_id "MSTRG.216169.2303"; exon_number "4";
chrM	StringTie	exon	8661	8829	1000	-	.	gene_id "MSTRG.216169"; transcript_id "MSTRG.216169.2303"; exon_number "5";
chrM	StringTie	exon	9244	10647	1000	-	.	gene_id "MSTRG.216169"; transcript_id "MSTRG.216169.2303"; exon_number "6";
chrM	StringTie	exon	10692	11145	1000	-	.	gene_id "MSTRG.216169"; transcript_id "MSTRG.216169.2303"; exon_number "7";
chrM	StringTie	exon	14055	15625	1000	-	.	gene_id "MSTRG.216169"; transcript_id "MSTRG.216169.2303"; exon_number "8";
chrM	StringTie	exon	16148	16569	1000	-	.	gene_id "MSTRG.216169"; transcript_id "MSTRG.216169.2303"; exon_number "9";
chrM	StringTie	transcript	3530	9919	1000	-	.	gene_id "MSTRG.216169"; transcript_id "MSTRG.216169.2304";
chrM	StringTie	exon	3530	3552	1000	-	.	gene_id "MSTRG.216169"; transcript_id "MSTRG.216169.2304"; exon_number "1";
chrM	StringTie	exon	7122	7266	1000	-	.	gene_id "MSTRG.216169"; transcript_id "MSTRG.216169.2304"; exon_number "2";
chrM	StringTie	exon	8786	8834	1000	-	.	gene_id "MSTRG.216169"; transcript_id "MSTRG.216169.2304"; exon_number "3";
chrM	StringTie	exon	8922	8926	1000	-	.	gene_id "MSTRG.216169"; transcript_id "MSTRG.216169.2304"; exon_number "4";
chrM	StringTie	exon	9031	9081	1000	-	.	gene_id "MSTRG.216169"; transcript_id "MSTRG.216169.2304"; exon_number "5";
chrM	StringTie	exon	9845	9919	1000	-	.	gene_id "MSTRG.216169"; transcript_id "MSTRG.216169.2304"; exon_number "6";
chrM	StringTie	transcript	3730	16569	1000	-	.	gene_id "MSTRG.216169"; transcript_id "MSTRG.216169.2305";
chrM	StringTie	exon	3730	3866	1000	-	.	gene_id "MSTRG.216169"; transcript_id "MSTRG.216169.2305"; exon_number "1";
chrM	StringTie	exon	3952	5219	1000	-	.	gene_id "MSTRG.216169"; transcript_id "MSTRG.216169.2305"; exon_number "2";
chrM	StringTie	exon	5337	6491	1000	-	.	gene_id "MSTRG.216169"; transcript_id "MSTRG.216169.2305"; exon_number "3";
chrM	StringTie	exon	14067	14806	1000	-	.	gene_id "MSTRG.216169"; transcript_id "MSTRG.216169.2305"; exon_number "4";
chrM	StringTie	exon	15491	16569	1000	-	.	gene_id "MSTRG.216169"; transcript_id "MSTRG.216169.2305"; exon_number "5";
chrM	StringTie	transcript	3745	9323	1000	-	.	gene_id "MSTRG.216169"; transcript_id "MSTRG.216169.2306";
chrM	StringTie	exon	3745	3819	1000	-	.	gene_id "MSTRG.216169"; transcript_id "MSTRG.216169.2306"; exon_number "1";
chrM	StringTie	exon	8625	8775	1000	-	.	gene_id "MSTRG.216169"; transcript_id "MSTRG.216169.2306"; exon_number "2";
chrM	StringTie	exon	8915	9030	1000	-	.	gene_id "MSTRG.216169"; transcript_id "MSTRG.216169.2306"; exon_number "3";
chrM	StringTie	exon	9060	9158	1000	-	.	gene_id "MSTRG.216169"; transcript_id "MSTRG.216169.2306"; exon_number "4";
chrM	StringTie	exon	9249	9323	1000	-	.	gene_id "MSTRG.216169"; transcript_id "MSTRG.216169.2306"; exon_number "5";
chrM	StringTie	transcript	3793	14753	1000	-	.	gene_id "MSTRG.216169"; transcript_id "MSTRG.216169.2307";
chrM	StringTie	exon	3793	3866	1000	-	.	gene_id "MSTRG.216169"; transcript_id "MSTRG.216169.2307"; exon_number "1";
chrM	StringTie	exon	3943	4055	1000	-	.	gene_id "MSTRG.216169"; transcript_id "MSTRG.216169.2307"; exon_number "2";
chrM	StringTie	exon	4089	4148	1000	-	.	gene_id "MSTRG.216169"; transcript_id "MSTRG.216169.2307"; exon_number "3";
chrM	StringTie	exon	7110	7867	1000	-	.	gene_id "MSTRG.216169"; transcript_id "MSTRG.216169.2307"; exon_number "4";
chrM	StringTie	exon	8625	9189	1000	-	.	gene_id "MSTRG.216169"; transcript_id "MSTRG.216169.2307"; exon_number "5";
chrM	StringTie	exon	12342	13583	1000	-	.	gene_id "MSTRG.216169"; transcript_id "MSTRG.216169.2307"; exon_number "6";
chrM	StringTie	exon	13653	13989	1000	-	.	gene_id "MSTRG.216169"; transcript_id "MSTRG.216169.2307"; exon_number "7";
chrM	StringTie	exon	14055	14753	1000	-	.	gene_id "MSTRG.216169"; transcript_id "MSTRG.216169.2307"; exon_number "8";
chrM	StringTie	transcript	3793	14749	1000	-	.	gene_id "MSTRG.216169"; transcript_id "MSTRG.216169.2308";
chrM	StringTie	exon	3793	3866	1000	-	.	gene_id "MSTRG.216169"; transcript_id "MSTRG.216169.2308"; exon_number "1";
chrM	StringTie	exon	3952	4055	1000	-	.	gene_id "MSTRG.216169"; transcript_id "MSTRG.216169.2308"; exon_number "2";
chrM	StringTie	exon	4089	4148	1000	-	.	gene_id "MSTRG.216169"; transcript_id "MSTRG.216169.2308"; exon_number "3";
chrM	StringTie	exon	5024	5167	1000	-	.	gene_id "MSTRG.216169"; transcript_id "MSTRG.216169.2308"; exon_number "4";
chrM	StringTie	exon	5349	5368	1000	-	.	gene_id "MSTRG.216169"; transcript_id "MSTRG.216169.2308"; exon_number "5";
chrM	StringTie	exon	8468	8471	1000	-	.	gene_id "MSTRG.216169"; transcript_id "MSTRG.216169.2308"; exon_number "6";
chrM	StringTie	exon	8975	9183	1000	-	.	gene_id "MSTRG.216169"; transcript_id "MSTRG.216169.2308"; exon_number "7";
chrM	StringTie	exon	9740	10307	1000	-	.	gene_id "MSTRG.216169"; transcript_id "MSTRG.216169.2308"; exon_number "8";
chrM	StringTie	exon	10843	11542	1000	-	.	gene_id "MSTRG.216169"; transcript_id "MSTRG.216169.2308"; exon_number "9";
chrM	StringTie	exon	13792	14749	1000	-	.	gene_id "MSTRG.216169"; transcript_id "MSTRG.216169.2308"; exon_number "10";
chrM	StringTie	transcript	4054	9991	1000	-	.	gene_id "MSTRG.216169"; transcript_id "MSTRG.216169.2309";
chrM	StringTie	exon	4054	4115	1000	-	.	gene_id "MSTRG.216169"; transcript_id "MSTRG.216169.2309"; exon_number "1";
chrM	StringTie	exon	7664	7825	1000	-	.	gene_id "MSTRG.216169"; transcript_id "MSTRG.216169.2309"; exon_number "2";
chrM	StringTie	exon	8481	8747	1000	-	.	gene_id "MSTRG.216169"; transcript_id "MSTRG.216169.2309"; exon_number "3";
chrM	StringTie	exon	8792	9003	1000	-	.	gene_id "MSTRG.216169"; transcript_id "MSTRG.216169.2309"; exon_number "4";
chrM	StringTie	exon	9031	9332	1000	-	.	gene_id "MSTRG.216169"; transcript_id "MSTRG.216169.2309"; exon_number "5";
chrM	StringTie	exon	9794	9991	1000	-	.	gene_id "MSTRG.216169"; transcript_id "MSTRG.216169.2309"; exon_number "6";
chrM	StringTie	transcript	1	12260	1000	-	.	gene_id "MSTRG.216169"; transcript_id "MSTRG.216169.231";
chrM	StringTie	exon	1	381	1000	-	.	gene_id "MSTRG.216169"; transcript_id "MSTRG.216169.231"; exon_number "1";
chrM	StringTie	exon	6336	6602	1000	-	.	gene_id "MSTRG.216169"; transcript_id "MSTRG.216169.231"; exon_number "2";
chrM	StringTie	exon	8437	8684	1000	-	.	gene_id "MSTRG.216169"; transcript_id "MSTRG.216169.231"; exon_number "3";
chrM	StringTie	exon	8776	9332	1000	-	.	gene_id "MSTRG.216169"; transcript_id "MSTRG.216169.231"; exon_number "4";
chrM	StringTie	exon	10065	10968	1000	-	.	gene_id "MSTRG.216169"; transcript_id "MSTRG.216169.231"; exon_number "5";
chrM	StringTie	exon	11537	12260	1000	-	.	gene_id "MSTRG.216169"; transcript_id "MSTRG.216169.231"; exon_number "6";
chrM	StringTie	transcript	4239	16569	1000	-	.	gene_id "MSTRG.216169"; transcript_id "MSTRG.216169.2310";
chrM	StringTie	exon	4239	5354	1000	-	.	gene_id "MSTRG.216169"; transcript_id "MSTRG.216169.2310"; exon_number "1";
chrM	StringTie	exon	9359	9521	1000	-	.	gene_id "MSTRG.216169"; transcript_id "MSTRG.216169.2310"; exon_number "2";
chrM	StringTie	exon	13468	14854	1000	-	.	gene_id "MSTRG.216169"; transcript_id "MSTRG.216169.2310"; exon_number "3";
chrM	StringTie	exon	15007	15381	1000	-	.	gene_id "MSTRG.216169"; transcript_id "MSTRG.216169.2310"; exon_number "4";
chrM	StringTie	exon	15403	16569	1000	-	.	gene_id "MSTRG.216169"; transcript_id "MSTRG.216169.2310"; exon_number "5";
chrM	StringTie	transcript	4248	14770	1000	-	.	gene_id "MSTRG.216169"; transcript_id "MSTRG.216169.2311";
chrM	StringTie	exon	4248	5117	1000	-	.	gene_id "MSTRG.216169"; transcript_id "MSTRG.216169.2311"; exon_number "1";
chrM	StringTie	exon	5168	6449	1000	-	.	gene_id "MSTRG.216169"; transcript_id "MSTRG.216169.2311"; exon_number "2";
chrM	StringTie	exon	8931	9081	1000	-	.	gene_id "MSTRG.216169"; transcript_id "MSTRG.216169.2311"; exon_number "3";
chrM	StringTie	exon	13792	14770	1000	-	.	gene_id "MSTRG.216169"; transcript_id "MSTRG.216169.2311"; exon_number "4";
chrM	StringTie	transcript	4248	16569	1000	-	.	gene_id "MSTRG.216169"; transcript_id "MSTRG.216169.2312";
chrM	StringTie	exon	4248	4903	1000	-	.	gene_id "MSTRG.216169"; transcript_id "MSTRG.216169.2312"; exon_number "1";
chrM	StringTie	exon	4988	5117	1000	-	.	gene_id "MSTRG.216169"; transcript_id "MSTRG.216169.2312"; exon_number "2";
chrM	StringTie	exon	5168	6005	1000	-	.	gene_id "MSTRG.216169"; transcript_id "MSTRG.216169.2312"; exon_number "3";
chrM	StringTie	exon	6326	6602	1000	-	.	gene_id "MSTRG.216169"; transcript_id "MSTRG.216169.2312"; exon_number "4";
chrM	StringTie	exon	7115	7944	1000	-	.	gene_id "MSTRG.216169"; transcript_id "MSTRG.216169.2312"; exon_number "5";
chrM	StringTie	exon	8407	9081	1000	-	.	gene_id "MSTRG.216169"; transcript_id "MSTRG.216169.2312"; exon_number "6";
chrM	StringTie	exon	15403	16569	1000	-	.	gene_id "MSTRG.216169"; transcript_id "MSTRG.216169.2312"; exon_number "7";
chrM	StringTie	transcript	4248	16569	1000	-	.	gene_id "MSTRG.216169"; transcript_id "MSTRG.216169.2313";
chrM	StringTie	exon	4248	4913	1000	-	.	gene_id "MSTRG.216169"; transcript_id "MSTRG.216169.2313"; exon_number "1";
chrM	StringTie	exon	4937	5219	1000	-	.	gene_id "MSTRG.216169"; transcript_id "MSTRG.216169.2313"; exon_number "2";
chrM	StringTie	exon	5337	6356	1000	-	.	gene_id "MSTRG.216169"; transcript_id "MSTRG.216169.2313"; exon_number "3";
chrM	StringTie	exon	6585	7405	1000	-	.	gene_id "MSTRG.216169"; transcript_id "MSTRG.216169.2313"; exon_number "4";
chrM	StringTie	exon	11495	11857	1000	-	.	gene_id "MSTRG.216169"; transcript_id "MSTRG.216169.2313"; exon_number "5";
chrM	StringTie	exon	12412	12906	1000	-	.	gene_id "MSTRG.216169"; transcript_id "MSTRG.216169.2313"; exon_number "6";
chrM	StringTie	exon	13071	13448	1000	-	.	gene_id "MSTRG.216169"; transcript_id "MSTRG.216169.2313"; exon_number "7";
chrM	StringTie	exon	13640	13827	1000	-	.	gene_id "MSTRG.216169"; transcript_id "MSTRG.216169.2313"; exon_number "8";
chrM	StringTie	exon	13960	16569	1000	-	.	gene_id "MSTRG.216169"; transcript_id "MSTRG.216169.2313"; exon_number "9";
chrM	StringTie	transcript	4249	12143	1000	-	.	gene_id "MSTRG.216169"; transcript_id "MSTRG.216169.2314";
chrM	StringTie	exon	4249	4856	1000	-	.	gene_id "MSTRG.216169"; transcript_id "MSTRG.216169.2314"; exon_number "1";
chrM	StringTie	exon	4926	5128	1000	-	.	gene_id "MSTRG.216169"; transcript_id "MSTRG.216169.2314"; exon_number "2";
chrM	StringTie	exon	11299	12143	1000	-	.	gene_id "MSTRG.216169"; transcript_id "MSTRG.216169.2314"; exon_number "3";
chrM	StringTie	transcript	4249	16569	1000	-	.	gene_id "MSTRG.216169"; transcript_id "MSTRG.216169.2315";
chrM	StringTie	exon	4249	4925	1000	-	.	gene_id "MSTRG.216169"; transcript_id "MSTRG.216169.2315"; exon_number "1";
chrM	StringTie	exon	13468	13821	1000	-	.	gene_id "MSTRG.216169"; transcript_id "MSTRG.216169.2315"; exon_number "2";
chrM	StringTie	exon	13855	16569	1000	-	.	gene_id "MSTRG.216169"; transcript_id "MSTRG.216169.2315"; exon_number "3";
chrM	StringTie	transcript	4249	15846	1000	-	.	gene_id "MSTRG.216169"; transcript_id "MSTRG.216169.2316";
chrM	StringTie	exon	4249	5011	1000	-	.	gene_id "MSTRG.216169"; transcript_id "MSTRG.216169.2316"; exon_number "1";
chrM	StringTie	exon	5295	6602	1000	-	.	gene_id "MSTRG.216169"; transcript_id "MSTRG.216169.2316"; exon_number "2";
chrM	StringTie	exon	10969	10975	1000	-	.	gene_id "MSTRG.216169"; transcript_id "MSTRG.216169.2316"; exon_number "3";
chrM	StringTie	exon	15382	15846	1000	-	.	gene_id "MSTRG.216169"; transcript_id "MSTRG.216169.2316"; exon_number "4";
chrM	StringTie	transcript	4252	16569	1000	-	.	gene_id "MSTRG.216169"; transcript_id "MSTRG.216169.2317";
chrM	StringTie	exon	4252	4905	1000	-	.	gene_id "MSTRG.216169"; transcript_id "MSTRG.216169.2317"; exon_number "1";
chrM	StringTie	exon	8472	9332	1000	-	.	gene_id "MSTRG.216169"; transcript_id "MSTRG.216169.2317"; exon_number "2";
chrM	StringTie	exon	9361	11397	1000	-	.	gene_id "MSTRG.216169"; transcript_id "MSTRG.216169.2317"; exon_number "3";
chrM	StringTie	exon	11500	11676	1000	-	.	gene_id "MSTRG.216169"; transcript_id "MSTRG.216169.2317"; exon_number "4";
chrM	StringTie	exon	15684	16569	1000	-	.	gene_id "MSTRG.216169"; transcript_id "MSTRG.216169.2317"; exon_number "5";
chrM	StringTie	transcript	4253	12142	1000	-	.	gene_id "MSTRG.216169"; transcript_id "MSTRG.216169.2318";
chrM	StringTie	exon	4253	5354	1000	-	.	gene_id "MSTRG.216169"; transcript_id "MSTRG.216169.2318"; exon_number "1";
chrM	StringTie	exon	10746	11727	1000	-	.	gene_id "MSTRG.216169"; transcript_id "MSTRG.216169.2318"; exon_number "2";
chrM	StringTie	exon	11809	11938	1000	-	.	gene_id "MSTRG.216169"; transcript_id "MSTRG.216169.2318"; exon_number "3";
chrM	StringTie	exon	12015	12142	1000	-	.	gene_id "MSTRG.216169"; transcript_id "MSTRG.216169.2318"; exon_number "4";
chrM	StringTie	transcript	4259	16569	1000	-	.	gene_id "MSTRG.216169"; transcript_id "MSTRG.216169.2319";
chrM	StringTie	exon	4259	5167	1000	-	.	gene_id "MSTRG.216169"; transcript_id "MSTRG.216169.2319"; exon_number "1";
chrM	StringTie	exon	13944	14847	1000	-	.	gene_id "MSTRG.216169"; transcript_id "MSTRG.216169.2319"; exon_number "2";
chrM	StringTie	exon	15007	16569	1000	-	.	gene_id "MSTRG.216169"; transcript_id "MSTRG.216169.2319"; exon_number "3";
chrM	StringTie	transcript	1	16569	1000	-	.	gene_id "MSTRG.216169"; transcript_id "MSTRG.216169.232";
chrM	StringTie	exon	1	166	1000	-	.	gene_id "MSTRG.216169"; transcript_id "MSTRG.216169.232"; exon_number "1";
chrM	StringTie	exon	5168	6343	1000	-	.	gene_id "MSTRG.216169"; transcript_id "MSTRG.216169.232"; exon_number "2";
chrM	StringTie	exon	6557	6602	1000	-	.	gene_id "MSTRG.216169"; transcript_id "MSTRG.216169.232"; exon_number "3";
chrM	StringTie	exon	10622	11351	1000	-	.	gene_id "MSTRG.216169"; transcript_id "MSTRG.216169.232"; exon_number "4";
chrM	StringTie	exon	11495	11532	1000	-	.	gene_id "MSTRG.216169"; transcript_id "MSTRG.216169.232"; exon_number "5";
chrM	StringTie	exon	14807	16569	1000	-	.	gene_id "MSTRG.216169"; transcript_id "MSTRG.216169.232"; exon_number "6";
chrM	StringTie	transcript	4259	16569	1000	-	.	gene_id "MSTRG.216169"; transcript_id "MSTRG.216169.2320";
chrM	StringTie	exon	4259	5354	1000	-	.	gene_id "MSTRG.216169"; transcript_id "MSTRG.216169.2320"; exon_number "1";
chrM	StringTie	exon	6357	6495	1000	-	.	gene_id "MSTRG.216169"; transcript_id "MSTRG.216169.2320"; exon_number "2";
chrM	StringTie	exon	14055	15285	1000	-	.	gene_id "MSTRG.216169"; transcript_id "MSTRG.216169.2320"; exon_number "3";
chrM	StringTie	exon	15403	16569	1000	-	.	gene_id "MSTRG.216169"; transcript_id "MSTRG.216169.2320"; exon_number "4";
chrM	StringTie	transcript	4259	12142	1000	-	.	gene_id "MSTRG.216169"; transcript_id "MSTRG.216169.2321";
chrM	StringTie	exon	4259	5327	1000	-	.	gene_id "MSTRG.216169"; transcript_id "MSTRG.216169.2321"; exon_number "1";
chrM	StringTie	exon	5364	6602	1000	-	.	gene_id "MSTRG.216169"; transcript_id "MSTRG.216169.2321"; exon_number "2";
chrM	StringTie	exon	8424	8684	1000	-	.	gene_id "MSTRG.216169"; transcript_id "MSTRG.216169.2321"; exon_number "3";
chrM	StringTie	exon	8776	9117	1000	-	.	gene_id "MSTRG.216169"; transcript_id "MSTRG.216169.2321"; exon_number "4";
chrM	StringTie	exon	9159	9426	1000	-	.	gene_id "MSTRG.216169"; transcript_id "MSTRG.216169.2321"; exon_number "5";
chrM	StringTie	exon	11146	11812	1000	-	.	gene_id "MSTRG.216169"; transcript_id "MSTRG.216169.2321"; exon_number "6";
chrM	StringTie	exon	11868	12142	1000	-	.	gene_id "MSTRG.216169"; transcript_id "MSTRG.216169.2321"; exon_number "7";
chrM	StringTie	transcript	4262	15828	1000	-	.	gene_id "MSTRG.216169"; transcript_id "MSTRG.216169.2322";
chrM	StringTie	exon	4262	5348	1000	-	.	gene_id "MSTRG.216169"; transcript_id "MSTRG.216169.2322"; exon_number "1";
chrM	StringTie	exon	8468	9269	1000	-	.	gene_id "MSTRG.216169"; transcript_id "MSTRG.216169.2322"; exon_number "2";
chrM	StringTie	exon	9417	10517	1000	-	.	gene_id "MSTRG.216169"; transcript_id "MSTRG.216169.2322"; exon_number "3";
chrM	StringTie	exon	10545	10968	1000	-	.	gene_id "MSTRG.216169"; transcript_id "MSTRG.216169.2322"; exon_number "4";
chrM	StringTie	exon	14044	15285	1000	-	.	gene_id "MSTRG.216169"; transcript_id "MSTRG.216169.2322"; exon_number "5";
chrM	StringTie	exon	15403	15454	1000	-	.	gene_id "MSTRG.216169"; transcript_id "MSTRG.216169.2322"; exon_number "6";
chrM	StringTie	exon	15538	15828	1000	-	.	gene_id "MSTRG.216169"; transcript_id "MSTRG.216169.2322"; exon_number "7";
chrM	StringTie	transcript	4263	16569	1000	-	.	gene_id "MSTRG.216169"; transcript_id "MSTRG.216169.2323";
chrM	StringTie	exon	4263	4991	1000	-	.	gene_id "MSTRG.216169"; transcript_id "MSTRG.216169.2323"; exon_number "1";
chrM	StringTie	exon	7131	8238	1000	-	.	gene_id "MSTRG.216169"; transcript_id "MSTRG.216169.2323"; exon_number "2";
chrM	StringTie	exon	14825	15297	1000	-	.	gene_id "MSTRG.216169"; transcript_id "MSTRG.216169.2323"; exon_number "3";
chrM	StringTie	exon	15403	16569	1000	-	.	gene_id "MSTRG.216169"; transcript_id "MSTRG.216169.2323"; exon_number "4";
chrM	StringTie	transcript	4266	16569	1000	-	.	gene_id "MSTRG.216169"; transcript_id "MSTRG.216169.2324";
chrM	StringTie	exon	4266	5354	1000	-	.	gene_id "MSTRG.216169"; transcript_id "MSTRG.216169.2324"; exon_number "1";
chrM	StringTie	exon	14044	15223	1000	-	.	gene_id "MSTRG.216169"; transcript_id "MSTRG.216169.2324"; exon_number "2";
chrM	StringTie	exon	15503	16569	1000	-	.	gene_id "MSTRG.216169"; transcript_id "MSTRG.216169.2324"; exon_number "3";
chrM	StringTie	transcript	4266	16569	1000	-	.	gene_id "MSTRG.216169"; transcript_id "MSTRG.216169.2325";
chrM	StringTie	exon	4266	4909	1000	-	.	gene_id "MSTRG.216169"; transcript_id "MSTRG.216169.2325"; exon_number "1";
chrM	StringTie	exon	14055	15454	1000	-	.	gene_id "MSTRG.216169"; transcript_id "MSTRG.216169.2325"; exon_number "2";
chrM	StringTie	exon	15538	16569	1000	-	.	gene_id "MSTRG.216169"; transcript_id "MSTRG.216169.2325"; exon_number "3";
chrM	StringTie	transcript	4266	16569	1000	-	.	gene_id "MSTRG.216169"; transcript_id "MSTRG.216169.2326";
chrM	StringTie	exon	4266	4903	1000	-	.	gene_id "MSTRG.216169"; transcript_id "MSTRG.216169.2326"; exon_number "1";
chrM	StringTie	exon	6446	7825	1000	-	.	gene_id "MSTRG.216169"; transcript_id "MSTRG.216169.2326"; exon_number "2";
chrM	StringTie	exon	7873	7990	1000	-	.	gene_id "MSTRG.216169"; transcript_id "MSTRG.216169.2326"; exon_number "3";
chrM	StringTie	exon	12465	12987	1000	-	.	gene_id "MSTRG.216169"; transcript_id "MSTRG.216169.2326"; exon_number "4";
chrM	StringTie	exon	13027	13553	1000	-	.	gene_id "MSTRG.216169"; transcript_id "MSTRG.216169.2326"; exon_number "5";
chrM	StringTie	exon	15403	16569	1000	-	.	gene_id "MSTRG.216169"; transcript_id "MSTRG.216169.2326"; exon_number "6";
chrM	StringTie	transcript	4268	12143	1000	-	.	gene_id "MSTRG.216169"; transcript_id "MSTRG.216169.2327";
chrM	StringTie	exon	4268	5490	1000	-	.	gene_id "MSTRG.216169"; transcript_id "MSTRG.216169.2327"; exon_number "1";
chrM	StringTie	exon	8481	8747	1000	-	.	gene_id "MSTRG.216169"; transcript_id "MSTRG.216169.2327"; exon_number "2";
chrM	StringTie	exon	8792	10517	1000	-	.	gene_id "MSTRG.216169"; transcript_id "MSTRG.216169.2327"; exon_number "3";
chrM	StringTie	exon	10545	10903	1000	-	.	gene_id "MSTRG.216169"; transcript_id "MSTRG.216169.2327"; exon_number "4";
chrM	StringTie	exon	10937	12143	1000	-	.	gene_id "MSTRG.216169"; transcript_id "MSTRG.216169.2327"; exon_number "5";
chrM	StringTie	transcript	4268	12185	1000	-	.	gene_id "MSTRG.216169"; transcript_id "MSTRG.216169.2328";
chrM	StringTie	exon	4268	4903	1000	-	.	gene_id "MSTRG.216169"; transcript_id "MSTRG.216169.2328"; exon_number "1";
chrM	StringTie	exon	6446	6602	1000	-	.	gene_id "MSTRG.216169"; transcript_id "MSTRG.216169.2328"; exon_number "2";
chrM	StringTie	exon	8927	9521	1000	-	.	gene_id "MSTRG.216169"; transcript_id "MSTRG.216169.2328"; exon_number "3";
chrM	StringTie	exon	10100	10647	1000	-	.	gene_id "MSTRG.216169"; transcript_id "MSTRG.216169.2328"; exon_number "4";
chrM	StringTie	exon	10692	11145	1000	-	.	gene_id "MSTRG.216169"; transcript_id "MSTRG.216169.2328"; exon_number "5";
chrM	StringTie	exon	11200	12185	1000	-	.	gene_id "MSTRG.216169"; transcript_id "MSTRG.216169.2328"; exon_number "6";
chrM	StringTie	transcript	4268	16569	1000	-	.	gene_id "MSTRG.216169"; transcript_id "MSTRG.216169.2329";
chrM	StringTie	exon	4268	5215	1000	-	.	gene_id "MSTRG.216169"; transcript_id "MSTRG.216169.2329"; exon_number "1";
chrM	StringTie	exon	5327	6205	1000	-	.	gene_id "MSTRG.216169"; transcript_id "MSTRG.216169.2329"; exon_number "2";
chrM	StringTie	exon	6341	6602	1000	-	.	gene_id "MSTRG.216169"; transcript_id "MSTRG.216169.2329"; exon_number "3";
chrM	StringTie	exon	10937	10968	1000	-	.	gene_id "MSTRG.216169"; transcript_id "MSTRG.216169.2329"; exon_number "4";
chrM	StringTie	exon	13855	14847	1000	-	.	gene_id "MSTRG.216169"; transcript_id "MSTRG.216169.2329"; exon_number "5";
chrM	StringTie	exon	15007	15490	1000	-	.	gene_id "MSTRG.216169"; transcript_id "MSTRG.216169.2329"; exon_number "6";
chrM	StringTie	exon	15740	16187	1000	-	.	gene_id "MSTRG.216169"; transcript_id "MSTRG.216169.2329"; exon_number "7";
chrM	StringTie	exon	16291	16569	1000	-	.	gene_id "MSTRG.216169"; transcript_id "MSTRG.216169.2329"; exon_number "8";
chrM	StringTie	transcript	1	16569	1000	-	.	gene_id "MSTRG.216169"; transcript_id "MSTRG.216169.233";
chrM	StringTie	exon	1	308	1000	-	.	gene_id "MSTRG.216169"; transcript_id "MSTRG.216169.233"; exon_number "1";
chrM	StringTie	exon	7131	7990	1000	-	.	gene_id "MSTRG.216169"; transcript_id "MSTRG.216169.233"; exon_number "2";
chrM	StringTie	exon	12465	12987	1000	-	.	gene_id "MSTRG.216169"; transcript_id "MSTRG.216169.233"; exon_number "3";
chrM	StringTie	exon	13027	13435	1000	-	.	gene_id "MSTRG.216169"; transcript_id "MSTRG.216169.233"; exon_number "4";
chrM	StringTie	exon	14792	15297	1000	-	.	gene_id "MSTRG.216169"; transcript_id "MSTRG.216169.233"; exon_number "5";
chrM	StringTie	exon	15403	16569	1000	-	.	gene_id "MSTRG.216169"; transcript_id "MSTRG.216169.233"; exon_number "6";
chrM	StringTie	transcript	4270	12218	1000	-	.	gene_id "MSTRG.216169"; transcript_id "MSTRG.216169.2330";
chrM	StringTie	exon	4270	4945	1000	-	.	gene_id "MSTRG.216169"; transcript_id "MSTRG.216169.2330"; exon_number "1";
chrM	StringTie	exon	8458	9426	1000	-	.	gene_id "MSTRG.216169"; transcript_id "MSTRG.216169.2330"; exon_number "2";
chrM	StringTie	exon	12035	12218	1000	-	.	gene_id "MSTRG.216169"; transcript_id "MSTRG.216169.2330"; exon_number "3";
chrM	StringTie	transcript	4270	9740	1000	-	.	gene_id "MSTRG.216169"; transcript_id "MSTRG.216169.2331";
chrM	StringTie	exon	4270	5368	1000	-	.	gene_id "MSTRG.216169"; transcript_id "MSTRG.216169.2331"; exon_number "1";
chrM	StringTie	exon	8468	8970	1000	-	.	gene_id "MSTRG.216169"; transcript_id "MSTRG.216169.2331"; exon_number "2";
chrM	StringTie	exon	9082	9599	1000	-	.	gene_id "MSTRG.216169"; transcript_id "MSTRG.216169.2331"; exon_number "3";
chrM	StringTie	exon	9641	9740	1000	-	.	gene_id "MSTRG.216169"; transcript_id "MSTRG.216169.2331"; exon_number "4";
chrM	StringTie	transcript	4270	9991	1000	-	.	gene_id "MSTRG.216169"; transcript_id "MSTRG.216169.2332";
chrM	StringTie	exon	4270	4555	1000	-	.	gene_id "MSTRG.216169"; transcript_id "MSTRG.216169.2332"; exon_number "1";
chrM	StringTie	exon	5349	5381	1000	-	.	gene_id "MSTRG.216169"; transcript_id "MSTRG.216169.2332"; exon_number "2";
chrM	StringTie	exon	7398	7944	1000	-	.	gene_id "MSTRG.216169"; transcript_id "MSTRG.216169.2332"; exon_number "3";
chrM	StringTie	exon	8437	9117	1000	-	.	gene_id "MSTRG.216169"; transcript_id "MSTRG.216169.2332"; exon_number "4";
chrM	StringTie	exon	9159	9289	1000	-	.	gene_id "MSTRG.216169"; transcript_id "MSTRG.216169.2332"; exon_number "5";
chrM	StringTie	exon	9329	9991	1000	-	.	gene_id "MSTRG.216169"; transcript_id "MSTRG.216169.2332"; exon_number "6";
chrM	StringTie	transcript	4270	16569	1000	-	.	gene_id "MSTRG.216169"; transcript_id "MSTRG.216169.2333";
chrM	StringTie	exon	4270	5134	1000	-	.	gene_id "MSTRG.216169"; transcript_id "MSTRG.216169.2333"; exon_number "1";
chrM	StringTie	exon	5168	5348	1000	-	.	gene_id "MSTRG.216169"; transcript_id "MSTRG.216169.2333"; exon_number "2";
chrM	StringTie	exon	7127	7177	1000	-	.	gene_id "MSTRG.216169"; transcript_id "MSTRG.216169.2333"; exon_number "3";
chrM	StringTie	exon	11472	11554	1000	-	.	gene_id "MSTRG.216169"; transcript_id "MSTRG.216169.2333"; exon_number "4";
chrM	StringTie	exon	11592	11862	1000	-	.	gene_id "MSTRG.216169"; transcript_id "MSTRG.216169.2333"; exon_number "5";
chrM	StringTie	exon	12015	12363	1000	-	.	gene_id "MSTRG.216169"; transcript_id "MSTRG.216169.2333"; exon_number "6";
chrM	StringTie	exon	12402	13553	1000	-	.	gene_id "MSTRG.216169"; transcript_id "MSTRG.216169.2333"; exon_number "7";
chrM	StringTie	exon	13705	15193	1000	-	.	gene_id "MSTRG.216169"; transcript_id "MSTRG.216169.2333"; exon_number "8";
chrM	StringTie	exon	15368	15381	1000	-	.	gene_id "MSTRG.216169"; transcript_id "MSTRG.216169.2333"; exon_number "9";
chrM	StringTie	exon	15403	16569	1000	-	.	gene_id "MSTRG.216169"; transcript_id "MSTRG.216169.2333"; exon_number "10";
chrM	StringTie	transcript	4273	16569	1000	-	.	gene_id "MSTRG.216169"; transcript_id "MSTRG.216169.2334";
chrM	StringTie	exon	4273	4945	1000	-	.	gene_id "MSTRG.216169"; transcript_id "MSTRG.216169.2334"; exon_number "1";
chrM	StringTie	exon	8458	8970	1000	-	.	gene_id "MSTRG.216169"; transcript_id "MSTRG.216169.2334"; exon_number "2";
chrM	StringTie	exon	9031	9081	1000	-	.	gene_id "MSTRG.216169"; transcript_id "MSTRG.216169.2334"; exon_number "3";
chrM	StringTie	exon	14529	15381	1000	-	.	gene_id "MSTRG.216169"; transcript_id "MSTRG.216169.2334"; exon_number "4";
chrM	StringTie	exon	15403	15493	1000	-	.	gene_id "MSTRG.216169"; transcript_id "MSTRG.216169.2334"; exon_number "5";
chrM	StringTie	exon	15517	16569	1000	-	.	gene_id "MSTRG.216169"; transcript_id "MSTRG.216169.2334"; exon_number "6";
chrM	StringTie	transcript	4273	12212	1000	-	.	gene_id "MSTRG.216169"; transcript_id "MSTRG.216169.2335";
chrM	StringTie	exon	4273	4925	1000	-	.	gene_id "MSTRG.216169"; transcript_id "MSTRG.216169.2335"; exon_number "1";
chrM	StringTie	exon	6557	6602	1000	-	.	gene_id "MSTRG.216169"; transcript_id "MSTRG.216169.2335"; exon_number "2";
chrM	StringTie	exon	11968	12212	1000	-	.	gene_id "MSTRG.216169"; transcript_id "MSTRG.216169.2335"; exon_number "3";
chrM	StringTie	transcript	4273	12179	1000	-	.	gene_id "MSTRG.216169"; transcript_id "MSTRG.216169.2336";
chrM	StringTie	exon	4273	4939	1000	-	.	gene_id "MSTRG.216169"; transcript_id "MSTRG.216169.2336"; exon_number "1";
chrM	StringTie	exon	5369	5378	1000	-	.	gene_id "MSTRG.216169"; transcript_id "MSTRG.216169.2336"; exon_number "2";
chrM	StringTie	exon	8462	9117	1000	-	.	gene_id "MSTRG.216169"; transcript_id "MSTRG.216169.2336"; exon_number "3";
chrM	StringTie	exon	9159	10647	1000	-	.	gene_id "MSTRG.216169"; transcript_id "MSTRG.216169.2336"; exon_number "4";
chrM	StringTie	exon	10746	10903	1000	-	.	gene_id "MSTRG.216169"; transcript_id "MSTRG.216169.2336"; exon_number "5";
chrM	StringTie	exon	10948	12179	1000	-	.	gene_id "MSTRG.216169"; transcript_id "MSTRG.216169.2336"; exon_number "6";
chrM	StringTie	transcript	4274	12179	1000	-	.	gene_id "MSTRG.216169"; transcript_id "MSTRG.216169.2337";
chrM	StringTie	exon	4274	5481	1000	-	.	gene_id "MSTRG.216169"; transcript_id "MSTRG.216169.2337"; exon_number "1";
chrM	StringTie	exon	10980	11297	1000	-	.	gene_id "MSTRG.216169"; transcript_id "MSTRG.216169.2337"; exon_number "2";
chrM	StringTie	exon	11858	12179	1000	-	.	gene_id "MSTRG.216169"; transcript_id "MSTRG.216169.2337"; exon_number "3";
chrM	StringTie	transcript	4274	12179	1000	-	.	gene_id "MSTRG.216169"; transcript_id "MSTRG.216169.2338";
chrM	StringTie	exon	4274	4909	1000	-	.	gene_id "MSTRG.216169"; transcript_id "MSTRG.216169.2338"; exon_number "1";
chrM	StringTie	exon	5602	6208	1000	-	.	gene_id "MSTRG.216169"; transcript_id "MSTRG.216169.2338"; exon_number "2";
chrM	StringTie	exon	10969	11297	1000	-	.	gene_id "MSTRG.216169"; transcript_id "MSTRG.216169.2338"; exon_number "3";
chrM	StringTie	exon	11858	12179	1000	-	.	gene_id "MSTRG.216169"; transcript_id "MSTRG.216169.2338"; exon_number "4";
chrM	StringTie	transcript	4274	12145	1000	-	.	gene_id "MSTRG.216169"; transcript_id "MSTRG.216169.2339";
chrM	StringTie	exon	4274	4939	1000	-	.	gene_id "MSTRG.216169"; transcript_id "MSTRG.216169.2339"; exon_number "1";
chrM	StringTie	exon	5369	6212	1000	-	.	gene_id "MSTRG.216169"; transcript_id "MSTRG.216169.2339"; exon_number "2";
chrM	StringTie	exon	11045	11542	1000	-	.	gene_id "MSTRG.216169"; transcript_id "MSTRG.216169.2339"; exon_number "3";
chrM	StringTie	exon	11911	12145	1000	-	.	gene_id "MSTRG.216169"; transcript_id "MSTRG.216169.2339"; exon_number "4";
chrM	StringTie	transcript	1	12142	1000	-	.	gene_id "MSTRG.216169"; transcript_id "MSTRG.216169.234";
chrM	StringTie	exon	1	381	1000	-	.	gene_id "MSTRG.216169"; transcript_id "MSTRG.216169.234"; exon_number "1";
chrM	StringTie	exon	6428	8284	1000	-	.	gene_id "MSTRG.216169"; transcript_id "MSTRG.216169.234"; exon_number "2";
chrM	StringTie	exon	8481	8829	1000	-	.	gene_id "MSTRG.216169"; transcript_id "MSTRG.216169.234"; exon_number "3";
chrM	StringTie	exon	9244	10307	1000	-	.	gene_id "MSTRG.216169"; transcript_id "MSTRG.216169.234"; exon_number "4";
chrM	StringTie	exon	10966	10975	1000	-	.	gene_id "MSTRG.216169"; transcript_id "MSTRG.216169.234"; exon_number "5";
chrM	StringTie	exon	11533	12142	1000	-	.	gene_id "MSTRG.216169"; transcript_id "MSTRG.216169.234"; exon_number "6";
chrM	StringTie	transcript	4274	12145	1000	-	.	gene_id "MSTRG.216169"; transcript_id "MSTRG.216169.2340";
chrM	StringTie	exon	4274	4928	1000	-	.	gene_id "MSTRG.216169"; transcript_id "MSTRG.216169.2340"; exon_number "1";
chrM	StringTie	exon	8625	8684	1000	-	.	gene_id "MSTRG.216169"; transcript_id "MSTRG.216169.2340"; exon_number "2";
chrM	StringTie	exon	8776	8829	1000	-	.	gene_id "MSTRG.216169"; transcript_id "MSTRG.216169.2340"; exon_number "3";
chrM	StringTie	exon	9244	10307	1000	-	.	gene_id "MSTRG.216169"; transcript_id "MSTRG.216169.2340"; exon_number "4";
chrM	StringTie	exon	10966	11542	1000	-	.	gene_id "MSTRG.216169"; transcript_id "MSTRG.216169.2340"; exon_number "5";
chrM	StringTie	exon	11911	12145	1000	-	.	gene_id "MSTRG.216169"; transcript_id "MSTRG.216169.2340"; exon_number "6";
chrM	StringTie	transcript	4274	16569	1000	-	.	gene_id "MSTRG.216169"; transcript_id "MSTRG.216169.2341";
chrM	StringTie	exon	4274	4931	1000	-	.	gene_id "MSTRG.216169"; transcript_id "MSTRG.216169.2341"; exon_number "1";
chrM	StringTie	exon	5337	6346	1000	-	.	gene_id "MSTRG.216169"; transcript_id "MSTRG.216169.2341"; exon_number "2";
chrM	StringTie	exon	8472	8684	1000	-	.	gene_id "MSTRG.216169"; transcript_id "MSTRG.216169.2341"; exon_number "3";
chrM	StringTie	exon	8776	8970	1000	-	.	gene_id "MSTRG.216169"; transcript_id "MSTRG.216169.2341"; exon_number "4";
chrM	StringTie	exon	9031	9081	1000	-	.	gene_id "MSTRG.216169"; transcript_id "MSTRG.216169.2341"; exon_number "5";
chrM	StringTie	exon	13978	14091	1000	-	.	gene_id "MSTRG.216169"; transcript_id "MSTRG.216169.2341"; exon_number "6";
chrM	StringTie	exon	14771	16569	1000	-	.	gene_id "MSTRG.216169"; transcript_id "MSTRG.216169.2341"; exon_number "7";
chrM	StringTie	transcript	4274	12254	1000	-	.	gene_id "MSTRG.216169"; transcript_id "MSTRG.216169.2342";
chrM	StringTie	exon	4274	5011	1000	-	.	gene_id "MSTRG.216169"; transcript_id "MSTRG.216169.2342"; exon_number "1";
chrM	StringTie	exon	5108	5348	1000	-	.	gene_id "MSTRG.216169"; transcript_id "MSTRG.216169.2342"; exon_number "2";
chrM	StringTie	exon	8465	9030	1000	-	.	gene_id "MSTRG.216169"; transcript_id "MSTRG.216169.2342"; exon_number "3";
chrM	StringTie	exon	9417	9521	1000	-	.	gene_id "MSTRG.216169"; transcript_id "MSTRG.216169.2342"; exon_number "4";
chrM	StringTie	exon	9563	9922	1000	-	.	gene_id "MSTRG.216169"; transcript_id "MSTRG.216169.2342"; exon_number "5";
chrM	StringTie	exon	10138	10240	1000	-	.	gene_id "MSTRG.216169"; transcript_id "MSTRG.216169.2342"; exon_number "6";
chrM	StringTie	exon	10285	10510	1000	-	.	gene_id "MSTRG.216169"; transcript_id "MSTRG.216169.2342"; exon_number "7";
chrM	StringTie	exon	10545	11938	1000	-	.	gene_id "MSTRG.216169"; transcript_id "MSTRG.216169.2342"; exon_number "8";
chrM	StringTie	exon	12019	12254	1000	-	.	gene_id "MSTRG.216169"; transcript_id "MSTRG.216169.2342"; exon_number "9";
chrM	StringTie	transcript	4275	16569	1000	-	.	gene_id "MSTRG.216169"; transcript_id "MSTRG.216169.2343";
chrM	StringTie	exon	4275	4939	1000	-	.	gene_id "MSTRG.216169"; transcript_id "MSTRG.216169.2343"; exon_number "1";
chrM	StringTie	exon	5369	6917	1000	-	.	gene_id "MSTRG.216169"; transcript_id "MSTRG.216169.2343"; exon_number "2";
chrM	StringTie	exon	13552	13583	1000	-	.	gene_id "MSTRG.216169"; transcript_id "MSTRG.216169.2343"; exon_number "3";
chrM	StringTie	exon	13792	13977	1000	-	.	gene_id "MSTRG.216169"; transcript_id "MSTRG.216169.2343"; exon_number "4";
chrM	StringTie	exon	14004	14862	1000	-	.	gene_id "MSTRG.216169"; transcript_id "MSTRG.216169.2343"; exon_number "5";
chrM	StringTie	exon	14884	15334	1000	-	.	gene_id "MSTRG.216169"; transcript_id "MSTRG.216169.2343"; exon_number "6";
chrM	StringTie	exon	15382	15442	1000	-	.	gene_id "MSTRG.216169"; transcript_id "MSTRG.216169.2343"; exon_number "7";
chrM	StringTie	exon	15503	16569	1000	-	.	gene_id "MSTRG.216169"; transcript_id "MSTRG.216169.2343"; exon_number "8";
chrM	StringTie	transcript	4276	12142	1000	-	.	gene_id "MSTRG.216169"; transcript_id "MSTRG.216169.2344";
chrM	StringTie	exon	4276	4939	1000	-	.	gene_id "MSTRG.216169"; transcript_id "MSTRG.216169.2344"; exon_number "1";
chrM	StringTie	exon	5150	5167	1000	-	.	gene_id "MSTRG.216169"; transcript_id "MSTRG.216169.2344"; exon_number "2";
chrM	StringTie	exon	5309	5960	1000	-	.	gene_id "MSTRG.216169"; transcript_id "MSTRG.216169.2344"; exon_number "3";
chrM	StringTie	exon	6042	7193	1000	-	.	gene_id "MSTRG.216169"; transcript_id "MSTRG.216169.2344"; exon_number "4";
chrM	StringTie	exon	7413	7825	1000	-	.	gene_id "MSTRG.216169"; transcript_id "MSTRG.216169.2344"; exon_number "5";
chrM	StringTie	exon	7873	8284	1000	-	.	gene_id "MSTRG.216169"; transcript_id "MSTRG.216169.2344"; exon_number "6";
chrM	StringTie	exon	8625	9003	1000	-	.	gene_id "MSTRG.216169"; transcript_id "MSTRG.216169.2344"; exon_number "7";
chrM	StringTie	exon	9031	9469	1000	-	.	gene_id "MSTRG.216169"; transcript_id "MSTRG.216169.2344"; exon_number "8";
chrM	StringTie	exon	10241	10510	1000	-	.	gene_id "MSTRG.216169"; transcript_id "MSTRG.216169.2344"; exon_number "9";
chrM	StringTie	exon	10545	11587	1000	-	.	gene_id "MSTRG.216169"; transcript_id "MSTRG.216169.2344"; exon_number "10";
chrM	StringTie	exon	11987	12142	1000	-	.	gene_id "MSTRG.216169"; transcript_id "MSTRG.216169.2344"; exon_number "11";
chrM	StringTie	transcript	4278	16569	1000	-	.	gene_id "MSTRG.216169"; transcript_id "MSTRG.216169.2345";
chrM	StringTie	exon	4278	4931	1000	-	.	gene_id "MSTRG.216169"; transcript_id "MSTRG.216169.2345"; exon_number "1";
chrM	StringTie	exon	5369	6219	1000	-	.	gene_id "MSTRG.216169"; transcript_id "MSTRG.216169.2345"; exon_number "2";
chrM	StringTie	exon	14055	15334	1000	-	.	gene_id "MSTRG.216169"; transcript_id "MSTRG.216169.2345"; exon_number "3";
chrM	StringTie	exon	15410	16569	1000	-	.	gene_id "MSTRG.216169"; transcript_id "MSTRG.216169.2345"; exon_number "4";
chrM	StringTie	transcript	4278	9991	1000	-	.	gene_id "MSTRG.216169"; transcript_id "MSTRG.216169.2346";
chrM	StringTie	exon	4278	5336	1000	-	.	gene_id "MSTRG.216169"; transcript_id "MSTRG.216169.2346"; exon_number "1";
chrM	StringTie	exon	5369	6356	1000	-	.	gene_id "MSTRG.216169"; transcript_id "MSTRG.216169.2346"; exon_number "2";
chrM	StringTie	exon	6585	8277	1000	-	.	gene_id "MSTRG.216169"; transcript_id "MSTRG.216169.2346"; exon_number "3";
chrM	StringTie	exon	8468	9599	1000	-	.	gene_id "MSTRG.216169"; transcript_id "MSTRG.216169.2346"; exon_number "4";
chrM	StringTie	exon	9641	9991	1000	-	.	gene_id "MSTRG.216169"; transcript_id "MSTRG.216169.2346"; exon_number "5";
chrM	StringTie	transcript	4278	16569	1000	-	.	gene_id "MSTRG.216169"; transcript_id "MSTRG.216169.2347";
chrM	StringTie	exon	4278	4931	1000	-	.	gene_id "MSTRG.216169"; transcript_id "MSTRG.216169.2347"; exon_number "1";
chrM	StringTie	exon	5369	5900	1000	-	.	gene_id "MSTRG.216169"; transcript_id "MSTRG.216169.2347"; exon_number "2";
chrM	StringTie	exon	12974	13383	1000	-	.	gene_id "MSTRG.216169"; transcript_id "MSTRG.216169.2347"; exon_number "3";
chrM	StringTie	exon	14073	15334	1000	-	.	gene_id "MSTRG.216169"; transcript_id "MSTRG.216169.2347"; exon_number "4";
chrM	StringTie	exon	15410	16569	1000	-	.	gene_id "MSTRG.216169"; transcript_id "MSTRG.216169.2347"; exon_number "5";
chrM	StringTie	transcript	4278	16569	1000	-	.	gene_id "MSTRG.216169"; transcript_id "MSTRG.216169.2348";
chrM	StringTie	exon	4278	5014	1000	-	.	gene_id "MSTRG.216169"; transcript_id "MSTRG.216169.2348"; exon_number "1";
chrM	StringTie	exon	5369	6356	1000	-	.	gene_id "MSTRG.216169"; transcript_id "MSTRG.216169.2348"; exon_number "2";
chrM	StringTie	exon	8424	8624	1000	-	.	gene_id "MSTRG.216169"; transcript_id "MSTRG.216169.2348"; exon_number "3";
chrM	StringTie	exon	14815	15297	1000	-	.	gene_id "MSTRG.216169"; transcript_id "MSTRG.216169.2348"; exon_number "4";
chrM	StringTie	exon	15403	15454	1000	-	.	gene_id "MSTRG.216169"; transcript_id "MSTRG.216169.2348"; exon_number "5";
chrM	StringTie	exon	15538	16569	1000	-	.	gene_id "MSTRG.216169"; transcript_id "MSTRG.216169.2348"; exon_number "6";
chrM	StringTie	transcript	4278	16569	1000	-	.	gene_id "MSTRG.216169"; transcript_id "MSTRG.216169.2349";
chrM	StringTie	exon	4278	4903	1000	-	.	gene_id "MSTRG.216169"; transcript_id "MSTRG.216169.2349"; exon_number "1";
chrM	StringTie	exon	4988	5294	1000	-	.	gene_id "MSTRG.216169"; transcript_id "MSTRG.216169.2349"; exon_number "2";
chrM	StringTie	exon	8370	8684	1000	-	.	gene_id "MSTRG.216169"; transcript_id "MSTRG.216169.2349"; exon_number "3";
chrM	StringTie	exon	8776	9042	1000	-	.	gene_id "MSTRG.216169"; transcript_id "MSTRG.216169.2349"; exon_number "4";
chrM	StringTie	exon	14044	15285	1000	-	.	gene_id "MSTRG.216169"; transcript_id "MSTRG.216169.2349"; exon_number "5";
chrM	StringTie	exon	15538	16569	1000	-	.	gene_id "MSTRG.216169"; transcript_id "MSTRG.216169.2349"; exon_number "6";
chrM	StringTie	transcript	1	12143	1000	-	.	gene_id "MSTRG.216169"; transcript_id "MSTRG.216169.235";
chrM	StringTie	exon	1	1233	1000	-	.	gene_id "MSTRG.216169"; transcript_id "MSTRG.216169.235"; exon_number "1";
chrM	StringTie	exon	3598	3629	1000	-	.	gene_id "MSTRG.216169"; transcript_id "MSTRG.216169.235"; exon_number "2";
chrM	StringTie	exon	5321	6219	1000	-	.	gene_id "MSTRG.216169"; transcript_id "MSTRG.216169.235"; exon_number "3";
chrM	StringTie	exon	8472	9030	1000	-	.	gene_id "MSTRG.216169"; transcript_id "MSTRG.216169.235"; exon_number "4";
chrM	StringTie	exon	9060	10613	1000	-	.	gene_id "MSTRG.216169"; transcript_id "MSTRG.216169.235"; exon_number "5";
chrM	StringTie	exon	11995	12143	1000	-	.	gene_id "MSTRG.216169"; transcript_id "MSTRG.216169.235"; exon_number "6";
chrM	StringTie	transcript	4278	12172	1000	-	.	gene_id "MSTRG.216169"; transcript_id "MSTRG.216169.2350";
chrM	StringTie	exon	4278	4909	1000	-	.	gene_id "MSTRG.216169"; transcript_id "MSTRG.216169.2350"; exon_number "1";
chrM	StringTie	exon	5349	6356	1000	-	.	gene_id "MSTRG.216169"; transcript_id "MSTRG.216169.2350"; exon_number "2";
chrM	StringTie	exon	6557	7284	1000	-	.	gene_id "MSTRG.216169"; transcript_id "MSTRG.216169.2350"; exon_number "3";
chrM	StringTie	exon	7377	8726	1000	-	.	gene_id "MSTRG.216169"; transcript_id "MSTRG.216169.2350"; exon_number "4";
chrM	StringTie	exon	10969	11408	1000	-	.	gene_id "MSTRG.216169"; transcript_id "MSTRG.216169.2350"; exon_number "5";
chrM	StringTie	exon	11502	11938	1000	-	.	gene_id "MSTRG.216169"; transcript_id "MSTRG.216169.2350"; exon_number "6";
chrM	StringTie	exon	12019	12172	1000	-	.	gene_id "MSTRG.216169"; transcript_id "MSTRG.216169.2350"; exon_number "7";
chrM	StringTie	transcript	4278	15456	1000	-	.	gene_id "MSTRG.216169"; transcript_id "MSTRG.216169.2351";
chrM	StringTie	exon	4278	5117	1000	-	.	gene_id "MSTRG.216169"; transcript_id "MSTRG.216169.2351"; exon_number "1";
chrM	StringTie	exon	5168	5336	1000	-	.	gene_id "MSTRG.216169"; transcript_id "MSTRG.216169.2351"; exon_number "2";
chrM	StringTie	exon	5369	6356	1000	-	.	gene_id "MSTRG.216169"; transcript_id "MSTRG.216169.2351"; exon_number "3";
chrM	StringTie	exon	6585	7863	1000	-	.	gene_id "MSTRG.216169"; transcript_id "MSTRG.216169.2351"; exon_number "4";
chrM	StringTie	exon	8472	8649	1000	-	.	gene_id "MSTRG.216169"; transcript_id "MSTRG.216169.2351"; exon_number "5";
chrM	StringTie	exon	9424	9760	1000	-	.	gene_id "MSTRG.216169"; transcript_id "MSTRG.216169.2351"; exon_number "6";
chrM	StringTie	exon	9794	10091	1000	-	.	gene_id "MSTRG.216169"; transcript_id "MSTRG.216169.2351"; exon_number "7";
chrM	StringTie	exon	10904	11236	1000	-	.	gene_id "MSTRG.216169"; transcript_id "MSTRG.216169.2351"; exon_number "8";
chrM	StringTie	exon	11394	11532	1000	-	.	gene_id "MSTRG.216169"; transcript_id "MSTRG.216169.2351"; exon_number "9";
chrM	StringTie	exon	12080	12094	1000	-	.	gene_id "MSTRG.216169"; transcript_id "MSTRG.216169.2351"; exon_number "10";
chrM	StringTie	exon	14055	14412	1000	-	.	gene_id "MSTRG.216169"; transcript_id "MSTRG.216169.2351"; exon_number "11";
chrM	StringTie	exon	15382	15456	1000	-	.	gene_id "MSTRG.216169"; transcript_id "MSTRG.216169.2351"; exon_number "12";
chrM	StringTie	transcript	4280	9991	1000	-	.	gene_id "MSTRG.216169"; transcript_id "MSTRG.216169.2352";
chrM	StringTie	exon	4280	5117	1000	-	.	gene_id "MSTRG.216169"; transcript_id "MSTRG.216169.2352"; exon_number "1";
chrM	StringTie	exon	5168	6602	1000	-	.	gene_id "MSTRG.216169"; transcript_id "MSTRG.216169.2352"; exon_number "2";
chrM	StringTie	exon	8487	8829	1000	-	.	gene_id "MSTRG.216169"; transcript_id "MSTRG.216169.2352"; exon_number "3";
chrM	StringTie	exon	9552	9991	1000	-	.	gene_id "MSTRG.216169"; transcript_id "MSTRG.216169.2352"; exon_number "4";
chrM	StringTie	transcript	4280	14767	1000	-	.	gene_id "MSTRG.216169"; transcript_id "MSTRG.216169.2353";
chrM	StringTie	exon	4280	5362	1000	-	.	gene_id "MSTRG.216169"; transcript_id "MSTRG.216169.2353"; exon_number "1";
chrM	StringTie	exon	6476	6545	1000	-	.	gene_id "MSTRG.216169"; transcript_id "MSTRG.216169.2353"; exon_number "2";
chrM	StringTie	exon	10980	11644	1000	-	.	gene_id "MSTRG.216169"; transcript_id "MSTRG.216169.2353"; exon_number "3";
chrM	StringTie	exon	13846	14767	1000	-	.	gene_id "MSTRG.216169"; transcript_id "MSTRG.216169.2353"; exon_number "4";
chrM	StringTie	transcript	4280	12138	1000	-	.	gene_id "MSTRG.216169"; transcript_id "MSTRG.216169.2354";
chrM	StringTie	exon	4280	5014	1000	-	.	gene_id "MSTRG.216169"; transcript_id "MSTRG.216169.2354"; exon_number "1";
chrM	StringTie	exon	5295	6482	1000	-	.	gene_id "MSTRG.216169"; transcript_id "MSTRG.216169.2354"; exon_number "2";
chrM	StringTie	exon	8927	10852	1000	-	.	gene_id "MSTRG.216169"; transcript_id "MSTRG.216169.2354"; exon_number "3";
chrM	StringTie	exon	10904	10968	1000	-	.	gene_id "MSTRG.216169"; transcript_id "MSTRG.216169.2354"; exon_number "4";
chrM	StringTie	exon	11858	12138	1000	-	.	gene_id "MSTRG.216169"; transcript_id "MSTRG.216169.2354"; exon_number "5";
chrM	StringTie	transcript	4280	16569	1000	-	.	gene_id "MSTRG.216169"; transcript_id "MSTRG.216169.2355";
chrM	StringTie	exon	4280	5368	1000	-	.	gene_id "MSTRG.216169"; transcript_id "MSTRG.216169.2355"; exon_number "1";
chrM	StringTie	exon	8927	9081	1000	-	.	gene_id "MSTRG.216169"; transcript_id "MSTRG.216169.2355"; exon_number "2";
chrM	StringTie	exon	14150	15285	1000	-	.	gene_id "MSTRG.216169"; transcript_id "MSTRG.216169.2355"; exon_number "3";
chrM	StringTie	exon	15403	15410	1000	-	.	gene_id "MSTRG.216169"; transcript_id "MSTRG.216169.2355"; exon_number "4";
chrM	StringTie	exon	15548	16569	1000	-	.	gene_id "MSTRG.216169"; transcript_id "MSTRG.216169.2355"; exon_number "5";
chrM	StringTie	transcript	4280	12224	1000	-	.	gene_id "MSTRG.216169"; transcript_id "MSTRG.216169.2356";
chrM	StringTie	exon	4280	4708	1000	-	.	gene_id "MSTRG.216169"; transcript_id "MSTRG.216169.2356"; exon_number "1";
chrM	StringTie	exon	4880	5354	1000	-	.	gene_id "MSTRG.216169"; transcript_id "MSTRG.216169.2356"; exon_number "2";
chrM	StringTie	exon	6572	6602	1000	-	.	gene_id "MSTRG.216169"; transcript_id "MSTRG.216169.2356"; exon_number "3";
chrM	StringTie	exon	8437	8970	1000	-	.	gene_id "MSTRG.216169"; transcript_id "MSTRG.216169.2356"; exon_number "4";
chrM	StringTie	exon	9031	9426	1000	-	.	gene_id "MSTRG.216169"; transcript_id "MSTRG.216169.2356"; exon_number "5";
chrM	StringTie	exon	12026	12224	1000	-	.	gene_id "MSTRG.216169"; transcript_id "MSTRG.216169.2356"; exon_number "6";
chrM	StringTie	transcript	4280	9991	1000	-	.	gene_id "MSTRG.216169"; transcript_id "MSTRG.216169.2357";
chrM	StringTie	exon	4280	5134	1000	-	.	gene_id "MSTRG.216169"; transcript_id "MSTRG.216169.2357"; exon_number "1";
chrM	StringTie	exon	5337	6937	1000	-	.	gene_id "MSTRG.216169"; transcript_id "MSTRG.216169.2357"; exon_number "2";
chrM	StringTie	exon	7127	7951	1000	-	.	gene_id "MSTRG.216169"; transcript_id "MSTRG.216169.2357"; exon_number "3";
chrM	StringTie	exon	8468	8684	1000	-	.	gene_id "MSTRG.216169"; transcript_id "MSTRG.216169.2357"; exon_number "4";
chrM	StringTie	exon	8776	9281	1000	-	.	gene_id "MSTRG.216169"; transcript_id "MSTRG.216169.2357"; exon_number "5";
chrM	StringTie	exon	9563	9991	1000	-	.	gene_id "MSTRG.216169"; transcript_id "MSTRG.216169.2357"; exon_number "6";
chrM	StringTie	transcript	4280	9991	1000	-	.	gene_id "MSTRG.216169"; transcript_id "MSTRG.216169.2358";
chrM	StringTie	exon	4280	4903	1000	-	.	gene_id "MSTRG.216169"; transcript_id "MSTRG.216169.2358"; exon_number "1";
chrM	StringTie	exon	6446	6545	1000	-	.	gene_id "MSTRG.216169"; transcript_id "MSTRG.216169.2358"; exon_number "2";
chrM	StringTie	exon	6585	7944	1000	-	.	gene_id "MSTRG.216169"; transcript_id "MSTRG.216169.2358"; exon_number "3";
chrM	StringTie	exon	8468	9030	1000	-	.	gene_id "MSTRG.216169"; transcript_id "MSTRG.216169.2358"; exon_number "4";
chrM	StringTie	exon	9060	9338	1000	-	.	gene_id "MSTRG.216169"; transcript_id "MSTRG.216169.2358"; exon_number "5";
chrM	StringTie	exon	9408	9991	1000	-	.	gene_id "MSTRG.216169"; transcript_id "MSTRG.216169.2358"; exon_number "6";
chrM	StringTie	transcript	4280	16569	1000	-	.	gene_id "MSTRG.216169"; transcript_id "MSTRG.216169.2359";
chrM	StringTie	exon	4280	4939	1000	-	.	gene_id "MSTRG.216169"; transcript_id "MSTRG.216169.2359"; exon_number "1";
chrM	StringTie	exon	5369	5453	1000	-	.	gene_id "MSTRG.216169"; transcript_id "MSTRG.216169.2359"; exon_number "2";
chrM	StringTie	exon	11241	11506	1000	-	.	gene_id "MSTRG.216169"; transcript_id "MSTRG.216169.2359"; exon_number "3";
chrM	StringTie	exon	13449	13620	1000	-	.	gene_id "MSTRG.216169"; transcript_id "MSTRG.216169.2359"; exon_number "4";
chrM	StringTie	exon	13678	13785	1000	-	.	gene_id "MSTRG.216169"; transcript_id "MSTRG.216169.2359"; exon_number "5";
chrM	StringTie	exon	13846	13977	1000	-	.	gene_id "MSTRG.216169"; transcript_id "MSTRG.216169.2359"; exon_number "6";
chrM	StringTie	exon	14767	16569	1000	-	.	gene_id "MSTRG.216169"; transcript_id "MSTRG.216169.2359"; exon_number "7";
chrM	StringTie	transcript	1	16569	1000	-	.	gene_id "MSTRG.216169"; transcript_id "MSTRG.216169.236";
chrM	StringTie	exon	1	381	1000	-	.	gene_id "MSTRG.216169"; transcript_id "MSTRG.216169.236"; exon_number "1";
chrM	StringTie	exon	6428	6527	1000	-	.	gene_id "MSTRG.216169"; transcript_id "MSTRG.216169.236"; exon_number "2";
chrM	StringTie	exon	7189	7366	1000	-	.	gene_id "MSTRG.216169"; transcript_id "MSTRG.216169.236"; exon_number "3";
chrM	StringTie	exon	7398	7905	1000	-	.	gene_id "MSTRG.216169"; transcript_id "MSTRG.216169.236"; exon_number "4";
chrM	StringTie	exon	13640	15490	1000	-	.	gene_id "MSTRG.216169"; transcript_id "MSTRG.216169.236"; exon_number "5";
chrM	StringTie	exon	15740	16569	1000	-	.	gene_id "MSTRG.216169"; transcript_id "MSTRG.216169.236"; exon_number "6";
chrM	StringTie	transcript	4280	16569	1000	-	.	gene_id "MSTRG.216169"; transcript_id "MSTRG.216169.2360";
chrM	StringTie	exon	4280	4905	1000	-	.	gene_id "MSTRG.216169"; transcript_id "MSTRG.216169.2360"; exon_number "1";
chrM	StringTie	exon	6446	6504	1000	-	.	gene_id "MSTRG.216169"; transcript_id "MSTRG.216169.2360"; exon_number "2";
chrM	StringTie	exon	8567	9332	1000	-	.	gene_id "MSTRG.216169"; transcript_id "MSTRG.216169.2360"; exon_number "3";
chrM	StringTie	exon	9357	10307	1000	-	.	gene_id "MSTRG.216169"; transcript_id "MSTRG.216169.2360"; exon_number "4";
chrM	StringTie	exon	10846	11757	1000	-	.	gene_id "MSTRG.216169"; transcript_id "MSTRG.216169.2360"; exon_number "5";
chrM	StringTie	exon	11882	12042	1000	-	.	gene_id "MSTRG.216169"; transcript_id "MSTRG.216169.2360"; exon_number "6";
chrM	StringTie	exon	16291	16569	1000	-	.	gene_id "MSTRG.216169"; transcript_id "MSTRG.216169.2360"; exon_number "7";
chrM	StringTie	transcript	4280	12151	1000	-	.	gene_id "MSTRG.216169"; transcript_id "MSTRG.216169.2361";
chrM	StringTie	exon	4280	4939	1000	-	.	gene_id "MSTRG.216169"; transcript_id "MSTRG.216169.2361"; exon_number "1";
chrM	StringTie	exon	5369	6356	1000	-	.	gene_id "MSTRG.216169"; transcript_id "MSTRG.216169.2361"; exon_number "2";
chrM	StringTie	exon	6585	7736	1000	-	.	gene_id "MSTRG.216169"; transcript_id "MSTRG.216169.2361"; exon_number "3";
chrM	StringTie	exon	8465	8684	1000	-	.	gene_id "MSTRG.216169"; transcript_id "MSTRG.216169.2361"; exon_number "4";
chrM	StringTie	exon	8776	10939	1000	-	.	gene_id "MSTRG.216169"; transcript_id "MSTRG.216169.2361"; exon_number "5";
chrM	StringTie	exon	10969	11397	1000	-	.	gene_id "MSTRG.216169"; transcript_id "MSTRG.216169.2361"; exon_number "6";
chrM	StringTie	exon	11500	11812	1000	-	.	gene_id "MSTRG.216169"; transcript_id "MSTRG.216169.2361"; exon_number "7";
chrM	StringTie	exon	11868	11938	1000	-	.	gene_id "MSTRG.216169"; transcript_id "MSTRG.216169.2361"; exon_number "8";
chrM	StringTie	exon	12019	12151	1000	-	.	gene_id "MSTRG.216169"; transcript_id "MSTRG.216169.2361"; exon_number "9";
chrM	StringTie	transcript	4280	12231	1000	-	.	gene_id "MSTRG.216169"; transcript_id "MSTRG.216169.2362";
chrM	StringTie	exon	4280	4939	1000	-	.	gene_id "MSTRG.216169"; transcript_id "MSTRG.216169.2362"; exon_number "1";
chrM	StringTie	exon	5369	5378	1000	-	.	gene_id "MSTRG.216169"; transcript_id "MSTRG.216169.2362"; exon_number "2";
chrM	StringTie	exon	8462	8684	1000	-	.	gene_id "MSTRG.216169"; transcript_id "MSTRG.216169.2362"; exon_number "3";
chrM	StringTie	exon	8776	8970	1000	-	.	gene_id "MSTRG.216169"; transcript_id "MSTRG.216169.2362"; exon_number "4";
chrM	StringTie	exon	9031	9269	1000	-	.	gene_id "MSTRG.216169"; transcript_id "MSTRG.216169.2362"; exon_number "5";
chrM	StringTie	exon	9572	9728	1000	-	.	gene_id "MSTRG.216169"; transcript_id "MSTRG.216169.2362"; exon_number "6";
chrM	StringTie	exon	9823	10510	1000	-	.	gene_id "MSTRG.216169"; transcript_id "MSTRG.216169.2362"; exon_number "7";
chrM	StringTie	exon	10545	10647	1000	-	.	gene_id "MSTRG.216169"; transcript_id "MSTRG.216169.2362"; exon_number "8";
chrM	StringTie	exon	10692	11938	1000	-	.	gene_id "MSTRG.216169"; transcript_id "MSTRG.216169.2362"; exon_number "9";
chrM	StringTie	exon	12019	12231	1000	-	.	gene_id "MSTRG.216169"; transcript_id "MSTRG.216169.2362"; exon_number "10";
chrM	StringTie	transcript	4281	16569	1000	-	.	gene_id "MSTRG.216169"; transcript_id "MSTRG.216169.2363";
chrM	StringTie	exon	4281	5348	1000	-	.	gene_id "MSTRG.216169"; transcript_id "MSTRG.216169.2363"; exon_number "1";
chrM	StringTie	exon	6336	6820	1000	-	.	gene_id "MSTRG.216169"; transcript_id "MSTRG.216169.2363"; exon_number "2";
chrM	StringTie	exon	15335	16569	1000	-	.	gene_id "MSTRG.216169"; transcript_id "MSTRG.216169.2363"; exon_number "3";
chrM	StringTie	transcript	4281	12229	1000	-	.	gene_id "MSTRG.216169"; transcript_id "MSTRG.216169.2364";
chrM	StringTie	exon	4281	4991	1000	-	.	gene_id "MSTRG.216169"; transcript_id "MSTRG.216169.2364"; exon_number "1";
chrM	StringTie	exon	10756	11532	1000	-	.	gene_id "MSTRG.216169"; transcript_id "MSTRG.216169.2364"; exon_number "2";
chrM	StringTie	exon	11644	11938	1000	-	.	gene_id "MSTRG.216169"; transcript_id "MSTRG.216169.2364"; exon_number "3";
chrM	StringTie	exon	12019	12229	1000	-	.	gene_id "MSTRG.216169"; transcript_id "MSTRG.216169.2364"; exon_number "4";
chrM	StringTie	transcript	4281	16569	1000	-	.	gene_id "MSTRG.216169"; transcript_id "MSTRG.216169.2365";
chrM	StringTie	exon	4281	4909	1000	-	.	gene_id "MSTRG.216169"; transcript_id "MSTRG.216169.2365"; exon_number "1";
chrM	StringTie	exon	13792	14773	1000	-	.	gene_id "MSTRG.216169"; transcript_id "MSTRG.216169.2365"; exon_number "2";
chrM	StringTie	exon	14795	15285	1000	-	.	gene_id "MSTRG.216169"; transcript_id "MSTRG.216169.2365"; exon_number "3";
chrM	StringTie	exon	15403	16569	1000	-	.	gene_id "MSTRG.216169"; transcript_id "MSTRG.216169.2365"; exon_number "4";
chrM	StringTie	transcript	4281	16569	1000	-	.	gene_id "MSTRG.216169"; transcript_id "MSTRG.216169.2366";
chrM	StringTie	exon	4281	5348	1000	-	.	gene_id "MSTRG.216169"; transcript_id "MSTRG.216169.2366"; exon_number "1";
chrM	StringTie	exon	6336	6449	1000	-	.	gene_id "MSTRG.216169"; transcript_id "MSTRG.216169.2366"; exon_number "2";
chrM	StringTie	exon	7131	8286	1000	-	.	gene_id "MSTRG.216169"; transcript_id "MSTRG.216169.2366"; exon_number "3";
chrM	StringTie	exon	13860	15381	1000	-	.	gene_id "MSTRG.216169"; transcript_id "MSTRG.216169.2366"; exon_number "4";
chrM	StringTie	exon	15403	16569	1000	-	.	gene_id "MSTRG.216169"; transcript_id "MSTRG.216169.2366"; exon_number "5";
chrM	StringTie	transcript	4281	16569	1000	-	.	gene_id "MSTRG.216169"; transcript_id "MSTRG.216169.2367";
chrM	StringTie	exon	4281	4903	1000	-	.	gene_id "MSTRG.216169"; transcript_id "MSTRG.216169.2367"; exon_number "1";
chrM	StringTie	exon	4988	5348	1000	-	.	gene_id "MSTRG.216169"; transcript_id "MSTRG.216169.2367"; exon_number "2";
chrM	StringTie	exon	5618	6219	1000	-	.	gene_id "MSTRG.216169"; transcript_id "MSTRG.216169.2367"; exon_number "3";
chrM	StringTie	exon	14055	15381	1000	-	.	gene_id "MSTRG.216169"; transcript_id "MSTRG.216169.2367"; exon_number "4";
chrM	StringTie	exon	15403	15490	1000	-	.	gene_id "MSTRG.216169"; transcript_id "MSTRG.216169.2367"; exon_number "5";
chrM	StringTie	exon	15740	16569	1000	-	.	gene_id "MSTRG.216169"; transcript_id "MSTRG.216169.2367"; exon_number "6";
chrM	StringTie	transcript	4281	12237	1000	-	.	gene_id "MSTRG.216169"; transcript_id "MSTRG.216169.2368";
chrM	StringTie	exon	4281	5330	1000	-	.	gene_id "MSTRG.216169"; transcript_id "MSTRG.216169.2368"; exon_number "1";
chrM	StringTie	exon	5369	6449	1000	-	.	gene_id "MSTRG.216169"; transcript_id "MSTRG.216169.2368"; exon_number "2";
chrM	StringTie	exon	7131	7944	1000	-	.	gene_id "MSTRG.216169"; transcript_id "MSTRG.216169.2368"; exon_number "3";
chrM	StringTie	exon	8458	8829	1000	-	.	gene_id "MSTRG.216169"; transcript_id "MSTRG.216169.2368"; exon_number "4";
chrM	StringTie	exon	10752	10903	1000	-	.	gene_id "MSTRG.216169"; transcript_id "MSTRG.216169.2368"; exon_number "5";
chrM	StringTie	exon	10948	11938	1000	-	.	gene_id "MSTRG.216169"; transcript_id "MSTRG.216169.2368"; exon_number "6";
chrM	StringTie	exon	12019	12237	1000	-	.	gene_id "MSTRG.216169"; transcript_id "MSTRG.216169.2368"; exon_number "7";
chrM	StringTie	transcript	4281	16569	1000	-	.	gene_id "MSTRG.216169"; transcript_id "MSTRG.216169.2369";
chrM	StringTie	exon	4281	5378	1000	-	.	gene_id "MSTRG.216169"; transcript_id "MSTRG.216169.2369"; exon_number "1";
chrM	StringTie	exon	5438	7366	1000	-	.	gene_id "MSTRG.216169"; transcript_id "MSTRG.216169.2369"; exon_number "2";
chrM	StringTie	exon	7398	8684	1000	-	.	gene_id "MSTRG.216169"; transcript_id "MSTRG.216169.2369"; exon_number "3";
chrM	StringTie	exon	8776	9030	1000	-	.	gene_id "MSTRG.216169"; transcript_id "MSTRG.216169.2369"; exon_number "4";
chrM	StringTie	exon	9060	9146	1000	-	.	gene_id "MSTRG.216169"; transcript_id "MSTRG.216169.2369"; exon_number "5";
chrM	StringTie	exon	11863	11881	1000	-	.	gene_id "MSTRG.216169"; transcript_id "MSTRG.216169.2369"; exon_number "6";
chrM	StringTie	exon	14771	15334	1000	-	.	gene_id "MSTRG.216169"; transcript_id "MSTRG.216169.2369"; exon_number "7";
chrM	StringTie	exon	15382	16569	1000	-	.	gene_id "MSTRG.216169"; transcript_id "MSTRG.216169.2369"; exon_number "8";
chrM	StringTie	transcript	1	12234	1000	-	.	gene_id "MSTRG.216169"; transcript_id "MSTRG.216169.237";
chrM	StringTie	exon	1	381	1000	-	.	gene_id "MSTRG.216169"; transcript_id "MSTRG.216169.237"; exon_number "1";
chrM	StringTie	exon	2427	2493	1000	-	.	gene_id "MSTRG.216169"; transcript_id "MSTRG.216169.237"; exon_number "2";
chrM	StringTie	exon	3501	4158	1000	-	.	gene_id "MSTRG.216169"; transcript_id "MSTRG.216169.237"; exon_number "3";
chrM	StringTie	exon	6552	6820	1000	-	.	gene_id "MSTRG.216169"; transcript_id "MSTRG.216169.237"; exon_number "4";
chrM	StringTie	exon	11513	11788	1000	-	.	gene_id "MSTRG.216169"; transcript_id "MSTRG.216169.237"; exon_number "5";
chrM	StringTie	exon	11838	12234	1000	-	.	gene_id "MSTRG.216169"; transcript_id "MSTRG.216169.237"; exon_number "6";
chrM	StringTie	transcript	4281	16569	1000	-	.	gene_id "MSTRG.216169"; transcript_id "MSTRG.216169.2370";
chrM	StringTie	exon	4281	4903	1000	-	.	gene_id "MSTRG.216169"; transcript_id "MSTRG.216169.2370"; exon_number "1";
chrM	StringTie	exon	4988	5348	1000	-	.	gene_id "MSTRG.216169"; transcript_id "MSTRG.216169.2370"; exon_number "2";
chrM	StringTie	exon	6336	6449	1000	-	.	gene_id "MSTRG.216169"; transcript_id "MSTRG.216169.2370"; exon_number "3";
chrM	StringTie	exon	7131	7650	1000	-	.	gene_id "MSTRG.216169"; transcript_id "MSTRG.216169.2370"; exon_number "4";
chrM	StringTie	exon	8437	8684	1000	-	.	gene_id "MSTRG.216169"; transcript_id "MSTRG.216169.2370"; exon_number "5";
chrM	StringTie	exon	13792	14773	1000	-	.	gene_id "MSTRG.216169"; transcript_id "MSTRG.216169.2370"; exon_number "6";
chrM	StringTie	exon	14795	15285	1000	-	.	gene_id "MSTRG.216169"; transcript_id "MSTRG.216169.2370"; exon_number "7";
chrM	StringTie	exon	15403	16569	1000	-	.	gene_id "MSTRG.216169"; transcript_id "MSTRG.216169.2370"; exon_number "8";
chrM	StringTie	transcript	4281	12140	1000	-	.	gene_id "MSTRG.216169"; transcript_id "MSTRG.216169.2371";
chrM	StringTie	exon	4281	4903	1000	-	.	gene_id "MSTRG.216169"; transcript_id "MSTRG.216169.2371"; exon_number "1";
chrM	StringTie	exon	4988	5348	1000	-	.	gene_id "MSTRG.216169"; transcript_id "MSTRG.216169.2371"; exon_number "2";
chrM	StringTie	exon	6336	6449	1000	-	.	gene_id "MSTRG.216169"; transcript_id "MSTRG.216169.2371"; exon_number "3";
chrM	StringTie	exon	7131	7825	1000	-	.	gene_id "MSTRG.216169"; transcript_id "MSTRG.216169.2371"; exon_number "4";
chrM	StringTie	exon	7873	7944	1000	-	.	gene_id "MSTRG.216169"; transcript_id "MSTRG.216169.2371"; exon_number "5";
chrM	StringTie	exon	8437	8624	1000	-	.	gene_id "MSTRG.216169"; transcript_id "MSTRG.216169.2371"; exon_number "6";
chrM	StringTie	exon	8661	8829	1000	-	.	gene_id "MSTRG.216169"; transcript_id "MSTRG.216169.2371"; exon_number "7";
chrM	StringTie	exon	9244	9922	1000	-	.	gene_id "MSTRG.216169"; transcript_id "MSTRG.216169.2371"; exon_number "8";
chrM	StringTie	exon	10138	10647	1000	-	.	gene_id "MSTRG.216169"; transcript_id "MSTRG.216169.2371"; exon_number "9";
chrM	StringTie	exon	10692	11587	1000	-	.	gene_id "MSTRG.216169"; transcript_id "MSTRG.216169.2371"; exon_number "10";
chrM	StringTie	exon	11987	12140	1000	-	.	gene_id "MSTRG.216169"; transcript_id "MSTRG.216169.2371"; exon_number "11";
chrM	StringTie	transcript	4282	16569	1000	-	.	gene_id "MSTRG.216169"; transcript_id "MSTRG.216169.2372";
chrM	StringTie	exon	4282	4903	1000	-	.	gene_id "MSTRG.216169"; transcript_id "MSTRG.216169.2372"; exon_number "1";
chrM	StringTie	exon	6446	6602	1000	-	.	gene_id "MSTRG.216169"; transcript_id "MSTRG.216169.2372"; exon_number "2";
chrM	StringTie	exon	13306	13791	1000	-	.	gene_id "MSTRG.216169"; transcript_id "MSTRG.216169.2372"; exon_number "3";
chrM	StringTie	exon	14024	14890	1000	-	.	gene_id "MSTRG.216169"; transcript_id "MSTRG.216169.2372"; exon_number "4";
chrM	StringTie	exon	14990	16569	1000	-	.	gene_id "MSTRG.216169"; transcript_id "MSTRG.216169.2372"; exon_number "5";
chrM	StringTie	transcript	4282	14755	1000	-	.	gene_id "MSTRG.216169"; transcript_id "MSTRG.216169.2373";
chrM	StringTie	exon	4282	4903	1000	-	.	gene_id "MSTRG.216169"; transcript_id "MSTRG.216169.2373"; exon_number "1";
chrM	StringTie	exon	6446	8067	1000	-	.	gene_id "MSTRG.216169"; transcript_id "MSTRG.216169.2373"; exon_number "2";
chrM	StringTie	exon	8126	8471	1000	-	.	gene_id "MSTRG.216169"; transcript_id "MSTRG.216169.2373"; exon_number "3";
chrM	StringTie	exon	10850	11611	1000	-	.	gene_id "MSTRG.216169"; transcript_id "MSTRG.216169.2373"; exon_number "4";
chrM	StringTie	exon	11636	12753	1000	-	.	gene_id "MSTRG.216169"; transcript_id "MSTRG.216169.2373"; exon_number "5";
chrM	StringTie	exon	13129	13305	1000	-	.	gene_id "MSTRG.216169"; transcript_id "MSTRG.216169.2373"; exon_number "6";
chrM	StringTie	exon	13335	13383	1000	-	.	gene_id "MSTRG.216169"; transcript_id "MSTRG.216169.2373"; exon_number "7";
chrM	StringTie	exon	13449	13564	1000	-	.	gene_id "MSTRG.216169"; transcript_id "MSTRG.216169.2373"; exon_number "8";
chrM	StringTie	exon	13720	13791	1000	-	.	gene_id "MSTRG.216169"; transcript_id "MSTRG.216169.2373"; exon_number "9";
chrM	StringTie	exon	14024	14755	1000	-	.	gene_id "MSTRG.216169"; transcript_id "MSTRG.216169.2373"; exon_number "10";
chrM	StringTie	transcript	4282	16569	1000	-	.	gene_id "MSTRG.216169"; transcript_id "MSTRG.216169.2374";
chrM	StringTie	exon	4282	4909	1000	-	.	gene_id "MSTRG.216169"; transcript_id "MSTRG.216169.2374"; exon_number "1";
chrM	StringTie	exon	13792	14773	1000	-	.	gene_id "MSTRG.216169"; transcript_id "MSTRG.216169.2374"; exon_number "2";
chrM	StringTie	exon	14795	16569	1000	-	.	gene_id "MSTRG.216169"; transcript_id "MSTRG.216169.2374"; exon_number "3";
chrM	StringTie	transcript	4282	16569	1000	-	.	gene_id "MSTRG.216169"; transcript_id "MSTRG.216169.2375";
chrM	StringTie	exon	4282	5219	1000	-	.	gene_id "MSTRG.216169"; transcript_id "MSTRG.216169.2375"; exon_number "1";
chrM	StringTie	exon	5243	8296	1000	-	.	gene_id "MSTRG.216169"; transcript_id "MSTRG.216169.2375"; exon_number "2";
chrM	StringTie	exon	15705	16569	1000	-	.	gene_id "MSTRG.216169"; transcript_id "MSTRG.216169.2375"; exon_number "3";
chrM	StringTie	transcript	4282	16569	1000	-	.	gene_id "MSTRG.216169"; transcript_id "MSTRG.216169.2376";
chrM	StringTie	exon	4282	4903	1000	-	.	gene_id "MSTRG.216169"; transcript_id "MSTRG.216169.2376"; exon_number "1";
chrM	StringTie	exon	6446	7126	1000	-	.	gene_id "MSTRG.216169"; transcript_id "MSTRG.216169.2376"; exon_number "2";
chrM	StringTie	exon	15681	16569	1000	-	.	gene_id "MSTRG.216169"; transcript_id "MSTRG.216169.2376"; exon_number "3";
chrM	StringTie	transcript	4282	12143	1000	-	.	gene_id "MSTRG.216169"; transcript_id "MSTRG.216169.2377";
chrM	StringTie	exon	4282	4734	1000	-	.	gene_id "MSTRG.216169"; transcript_id "MSTRG.216169.2377"; exon_number "1";
chrM	StringTie	exon	6446	6820	1000	-	.	gene_id "MSTRG.216169"; transcript_id "MSTRG.216169.2377"; exon_number "2";
chrM	StringTie	exon	11513	12143	1000	-	.	gene_id "MSTRG.216169"; transcript_id "MSTRG.216169.2377"; exon_number "3";
chrM	StringTie	transcript	4282	15013	1000	-	.	gene_id "MSTRG.216169"; transcript_id "MSTRG.216169.2378";
chrM	StringTie	exon	4282	5123	1000	-	.	gene_id "MSTRG.216169"; transcript_id "MSTRG.216169.2378"; exon_number "1";
chrM	StringTie	exon	13846	14773	1000	-	.	gene_id "MSTRG.216169"; transcript_id "MSTRG.216169.2378"; exon_number "2";
chrM	StringTie	exon	14795	15013	1000	-	.	gene_id "MSTRG.216169"; transcript_id "MSTRG.216169.2378"; exon_number "3";
chrM	StringTie	transcript	4282	16569	1000	-	.	gene_id "MSTRG.216169"; transcript_id "MSTRG.216169.2379";
chrM	StringTie	exon	4282	5368	1000	-	.	gene_id "MSTRG.216169"; transcript_id "MSTRG.216169.2379"; exon_number "1";
chrM	StringTie	exon	15335	15381	1000	-	.	gene_id "MSTRG.216169"; transcript_id "MSTRG.216169.2379"; exon_number "2";
chrM	StringTie	exon	15403	16569	1000	-	.	gene_id "MSTRG.216169"; transcript_id "MSTRG.216169.2379"; exon_number "3";
chrM	StringTie	transcript	1	9991	1000	-	.	gene_id "MSTRG.216169"; transcript_id "MSTRG.216169.238";
chrM	StringTie	exon	1	792	1000	-	.	gene_id "MSTRG.216169"; transcript_id "MSTRG.216169.238"; exon_number "1";
chrM	StringTie	exon	3637	4903	1000	-	.	gene_id "MSTRG.216169"; transcript_id "MSTRG.216169.238"; exon_number "2";
chrM	StringTie	exon	4988	5960	1000	-	.	gene_id "MSTRG.216169"; transcript_id "MSTRG.216169.238"; exon_number "3";
chrM	StringTie	exon	6557	8428	1000	-	.	gene_id "MSTRG.216169"; transcript_id "MSTRG.216169.238"; exon_number "4";
chrM	StringTie	exon	8472	9269	1000	-	.	gene_id "MSTRG.216169"; transcript_id "MSTRG.216169.238"; exon_number "5";
chrM	StringTie	exon	9552	9991	1000	-	.	gene_id "MSTRG.216169"; transcript_id "MSTRG.216169.238"; exon_number "6";
chrM	StringTie	transcript	4282	16569	1000	-	.	gene_id "MSTRG.216169"; transcript_id "MSTRG.216169.2380";
chrM	StringTie	exon	4282	5368	1000	-	.	gene_id "MSTRG.216169"; transcript_id "MSTRG.216169.2380"; exon_number "1";
chrM	StringTie	exon	8481	9042	1000	-	.	gene_id "MSTRG.216169"; transcript_id "MSTRG.216169.2380"; exon_number "2";
chrM	StringTie	exon	14044	16569	1000	-	.	gene_id "MSTRG.216169"; transcript_id "MSTRG.216169.2380"; exon_number "3";
chrM	StringTie	transcript	4282	16569	1000	-	.	gene_id "MSTRG.216169"; transcript_id "MSTRG.216169.2381";
chrM	StringTie	exon	4282	4691	1000	-	.	gene_id "MSTRG.216169"; transcript_id "MSTRG.216169.2381"; exon_number "1";
chrM	StringTie	exon	4855	5327	1000	-	.	gene_id "MSTRG.216169"; transcript_id "MSTRG.216169.2381"; exon_number "2";
chrM	StringTie	exon	14055	15381	1000	-	.	gene_id "MSTRG.216169"; transcript_id "MSTRG.216169.2381"; exon_number "3";
chrM	StringTie	exon	15403	16569	1000	-	.	gene_id "MSTRG.216169"; transcript_id "MSTRG.216169.2381"; exon_number "4";
chrM	StringTie	transcript	4282	15042	1000	-	.	gene_id "MSTRG.216169"; transcript_id "MSTRG.216169.2382";
chrM	StringTie	exon	4282	4945	1000	-	.	gene_id "MSTRG.216169"; transcript_id "MSTRG.216169.2382"; exon_number "1";
chrM	StringTie	exon	8458	8747	1000	-	.	gene_id "MSTRG.216169"; transcript_id "MSTRG.216169.2382"; exon_number "2";
chrM	StringTie	exon	8792	9081	1000	-	.	gene_id "MSTRG.216169"; transcript_id "MSTRG.216169.2382"; exon_number "3";
chrM	StringTie	exon	14529	15042	1000	-	.	gene_id "MSTRG.216169"; transcript_id "MSTRG.216169.2382"; exon_number "4";
chrM	StringTie	transcript	4282	9991	1000	-	.	gene_id "MSTRG.216169"; transcript_id "MSTRG.216169.2383";
chrM	StringTie	exon	4282	4991	1000	-	.	gene_id "MSTRG.216169"; transcript_id "MSTRG.216169.2383"; exon_number "1";
chrM	StringTie	exon	5349	5391	1000	-	.	gene_id "MSTRG.216169"; transcript_id "MSTRG.216169.2383"; exon_number "2";
chrM	StringTie	exon	8415	9296	1000	-	.	gene_id "MSTRG.216169"; transcript_id "MSTRG.216169.2383"; exon_number "3";
chrM	StringTie	exon	9522	9991	1000	-	.	gene_id "MSTRG.216169"; transcript_id "MSTRG.216169.2383"; exon_number "4";
chrM	StringTie	transcript	4282	12143	1000	-	.	gene_id "MSTRG.216169"; transcript_id "MSTRG.216169.2384";
chrM	StringTie	exon	4282	4945	1000	-	.	gene_id "MSTRG.216169"; transcript_id "MSTRG.216169.2384"; exon_number "1";
chrM	StringTie	exon	8458	9081	1000	-	.	gene_id "MSTRG.216169"; transcript_id "MSTRG.216169.2384"; exon_number "2";
chrM	StringTie	exon	10904	11532	1000	-	.	gene_id "MSTRG.216169"; transcript_id "MSTRG.216169.2384"; exon_number "3";
chrM	StringTie	exon	11644	12143	1000	-	.	gene_id "MSTRG.216169"; transcript_id "MSTRG.216169.2384"; exon_number "4";
chrM	StringTie	transcript	4282	10016	1000	-	.	gene_id "MSTRG.216169"; transcript_id "MSTRG.216169.2385";
chrM	StringTie	exon	4282	4945	1000	-	.	gene_id "MSTRG.216169"; transcript_id "MSTRG.216169.2385"; exon_number "1";
chrM	StringTie	exon	8458	8649	1000	-	.	gene_id "MSTRG.216169"; transcript_id "MSTRG.216169.2385"; exon_number "2";
chrM	StringTie	exon	8814	8829	1000	-	.	gene_id "MSTRG.216169"; transcript_id "MSTRG.216169.2385"; exon_number "3";
chrM	StringTie	exon	9244	10016	1000	-	.	gene_id "MSTRG.216169"; transcript_id "MSTRG.216169.2385"; exon_number "4";
chrM	StringTie	transcript	4282	12157	1000	-	.	gene_id "MSTRG.216169"; transcript_id "MSTRG.216169.2386";
chrM	StringTie	exon	4282	5123	1000	-	.	gene_id "MSTRG.216169"; transcript_id "MSTRG.216169.2386"; exon_number "1";
chrM	StringTie	exon	5369	6451	1000	-	.	gene_id "MSTRG.216169"; transcript_id "MSTRG.216169.2386"; exon_number "2";
chrM	StringTie	exon	10850	11287	1000	-	.	gene_id "MSTRG.216169"; transcript_id "MSTRG.216169.2386"; exon_number "3";
chrM	StringTie	exon	12023	12157	1000	-	.	gene_id "MSTRG.216169"; transcript_id "MSTRG.216169.2386"; exon_number "4";
chrM	StringTie	transcript	4282	12148	1000	-	.	gene_id "MSTRG.216169"; transcript_id "MSTRG.216169.2387";
chrM	StringTie	exon	4282	4397	1000	-	.	gene_id "MSTRG.216169"; transcript_id "MSTRG.216169.2387"; exon_number "1";
chrM	StringTie	exon	4915	5336	1000	-	.	gene_id "MSTRG.216169"; transcript_id "MSTRG.216169.2387"; exon_number "2";
chrM	StringTie	exon	10752	10968	1000	-	.	gene_id "MSTRG.216169"; transcript_id "MSTRG.216169.2387"; exon_number "3";
chrM	StringTie	exon	11537	12148	1000	-	.	gene_id "MSTRG.216169"; transcript_id "MSTRG.216169.2387"; exon_number "4";
chrM	StringTie	transcript	4282	15823	1000	-	.	gene_id "MSTRG.216169"; transcript_id "MSTRG.216169.2388";
chrM	StringTie	exon	4282	4945	1000	-	.	gene_id "MSTRG.216169"; transcript_id "MSTRG.216169.2388"; exon_number "1";
chrM	StringTie	exon	8458	9003	1000	-	.	gene_id "MSTRG.216169"; transcript_id "MSTRG.216169.2388"; exon_number "2";
chrM	StringTie	exon	9031	9081	1000	-	.	gene_id "MSTRG.216169"; transcript_id "MSTRG.216169.2388"; exon_number "3";
chrM	StringTie	exon	15403	15823	1000	-	.	gene_id "MSTRG.216169"; transcript_id "MSTRG.216169.2388"; exon_number "4";
chrM	StringTie	transcript	4282	12143	1000	-	.	gene_id "MSTRG.216169"; transcript_id "MSTRG.216169.2389";
chrM	StringTie	exon	4282	5348	1000	-	.	gene_id "MSTRG.216169"; transcript_id "MSTRG.216169.2389"; exon_number "1";
chrM	StringTie	exon	10969	10975	1000	-	.	gene_id "MSTRG.216169"; transcript_id "MSTRG.216169.2389"; exon_number "2";
chrM	StringTie	exon	11533	11938	1000	-	.	gene_id "MSTRG.216169"; transcript_id "MSTRG.216169.2389"; exon_number "3";
chrM	StringTie	exon	12023	12143	1000	-	.	gene_id "MSTRG.216169"; transcript_id "MSTRG.216169.2389"; exon_number "4";
chrM	StringTie	transcript	1	12179	1000	-	.	gene_id "MSTRG.216169"; transcript_id "MSTRG.216169.239";
chrM	StringTie	exon	1	381	1000	-	.	gene_id "MSTRG.216169"; transcript_id "MSTRG.216169.239"; exon_number "1";
chrM	StringTie	exon	6336	7825	1000	-	.	gene_id "MSTRG.216169"; transcript_id "MSTRG.216169.239"; exon_number "2";
chrM	StringTie	exon	7873	8970	1000	-	.	gene_id "MSTRG.216169"; transcript_id "MSTRG.216169.239"; exon_number "3";
chrM	StringTie	exon	9031	10355	1000	-	.	gene_id "MSTRG.216169"; transcript_id "MSTRG.216169.239"; exon_number "4";
chrM	StringTie	exon	10378	11548	1000	-	.	gene_id "MSTRG.216169"; transcript_id "MSTRG.216169.239"; exon_number "5";
chrM	StringTie	exon	12080	12179	1000	-	.	gene_id "MSTRG.216169"; transcript_id "MSTRG.216169.239"; exon_number "6";
chrM	StringTie	transcript	4282	16569	1000	-	.	gene_id "MSTRG.216169"; transcript_id "MSTRG.216169.2390";
chrM	StringTie	exon	4282	4691	1000	-	.	gene_id "MSTRG.216169"; transcript_id "MSTRG.216169.2390"; exon_number "1";
chrM	StringTie	exon	4851	6219	1000	-	.	gene_id "MSTRG.216169"; transcript_id "MSTRG.216169.2390"; exon_number "2";
chrM	StringTie	exon	14807	15381	1000	-	.	gene_id "MSTRG.216169"; transcript_id "MSTRG.216169.2390"; exon_number "3";
chrM	StringTie	exon	15403	16569	1000	-	.	gene_id "MSTRG.216169"; transcript_id "MSTRG.216169.2390"; exon_number "4";
chrM	StringTie	transcript	4282	12168	1000	-	.	gene_id "MSTRG.216169"; transcript_id "MSTRG.216169.2391";
chrM	StringTie	exon	4282	4691	1000	-	.	gene_id "MSTRG.216169"; transcript_id "MSTRG.216169.2391"; exon_number "1";
chrM	StringTie	exon	4851	5167	1000	-	.	gene_id "MSTRG.216169"; transcript_id "MSTRG.216169.2391"; exon_number "2";
chrM	StringTie	exon	8437	10975	1000	-	.	gene_id "MSTRG.216169"; transcript_id "MSTRG.216169.2391"; exon_number "3";
chrM	StringTie	exon	11533	12168	1000	-	.	gene_id "MSTRG.216169"; transcript_id "MSTRG.216169.2391"; exon_number "4";
chrM	StringTie	transcript	4282	16569	1000	-	.	gene_id "MSTRG.216169"; transcript_id "MSTRG.216169.2392";
chrM	StringTie	exon	4282	4925	1000	-	.	gene_id "MSTRG.216169"; transcript_id "MSTRG.216169.2392"; exon_number "1";
chrM	StringTie	exon	10070	11532	1000	-	.	gene_id "MSTRG.216169"; transcript_id "MSTRG.216169.2392"; exon_number "2";
chrM	StringTie	exon	14253	14773	1000	-	.	gene_id "MSTRG.216169"; transcript_id "MSTRG.216169.2392"; exon_number "3";
chrM	StringTie	exon	14795	16569	1000	-	.	gene_id "MSTRG.216169"; transcript_id "MSTRG.216169.2392"; exon_number "4";
chrM	StringTie	transcript	4282	15885	1000	-	.	gene_id "MSTRG.216169"; transcript_id "MSTRG.216169.2393";
chrM	StringTie	exon	4282	4909	1000	-	.	gene_id "MSTRG.216169"; transcript_id "MSTRG.216169.2393"; exon_number "1";
chrM	StringTie	exon	14055	15297	1000	-	.	gene_id "MSTRG.216169"; transcript_id "MSTRG.216169.2393"; exon_number "2";
chrM	StringTie	exon	15335	15381	1000	-	.	gene_id "MSTRG.216169"; transcript_id "MSTRG.216169.2393"; exon_number "3";
chrM	StringTie	exon	15403	15885	1000	-	.	gene_id "MSTRG.216169"; transcript_id "MSTRG.216169.2393"; exon_number "4";
chrM	StringTie	transcript	4282	15857	1000	-	.	gene_id "MSTRG.216169"; transcript_id "MSTRG.216169.2394";
chrM	StringTie	exon	4282	4903	1000	-	.	gene_id "MSTRG.216169"; transcript_id "MSTRG.216169.2394"; exon_number "1";
chrM	StringTie	exon	7127	8775	1000	-	.	gene_id "MSTRG.216169"; transcript_id "MSTRG.216169.2394"; exon_number "2";
chrM	StringTie	exon	14055	15381	1000	-	.	gene_id "MSTRG.216169"; transcript_id "MSTRG.216169.2394"; exon_number "3";
chrM	StringTie	exon	15403	15857	1000	-	.	gene_id "MSTRG.216169"; transcript_id "MSTRG.216169.2394"; exon_number "4";
chrM	StringTie	transcript	4282	16569	1000	-	.	gene_id "MSTRG.216169"; transcript_id "MSTRG.216169.2395";
chrM	StringTie	exon	4282	5354	1000	-	.	gene_id "MSTRG.216169"; transcript_id "MSTRG.216169.2395"; exon_number "1";
chrM	StringTie	exon	13792	14054	1000	-	.	gene_id "MSTRG.216169"; transcript_id "MSTRG.216169.2395"; exon_number "2";
chrM	StringTie	exon	14815	15456	1000	-	.	gene_id "MSTRG.216169"; transcript_id "MSTRG.216169.2395"; exon_number "3";
chrM	StringTie	exon	15491	16569	1000	-	.	gene_id "MSTRG.216169"; transcript_id "MSTRG.216169.2395"; exon_number "4";
chrM	StringTie	transcript	4282	16569	1000	-	.	gene_id "MSTRG.216169"; transcript_id "MSTRG.216169.2396";
chrM	StringTie	exon	4282	5011	1000	-	.	gene_id "MSTRG.216169"; transcript_id "MSTRG.216169.2396"; exon_number "1";
chrM	StringTie	exon	5295	5336	1000	-	.	gene_id "MSTRG.216169"; transcript_id "MSTRG.216169.2396"; exon_number "2";
chrM	StringTie	exon	6546	6556	1000	-	.	gene_id "MSTRG.216169"; transcript_id "MSTRG.216169.2396"; exon_number "3";
chrM	StringTie	exon	15403	16569	1000	-	.	gene_id "MSTRG.216169"; transcript_id "MSTRG.216169.2396"; exon_number "4";
chrM	StringTie	transcript	4282	12175	1000	-	.	gene_id "MSTRG.216169"; transcript_id "MSTRG.216169.2397";
chrM	StringTie	exon	4282	5368	1000	-	.	gene_id "MSTRG.216169"; transcript_id "MSTRG.216169.2397"; exon_number "1";
chrM	StringTie	exon	8481	8970	1000	-	.	gene_id "MSTRG.216169"; transcript_id "MSTRG.216169.2397"; exon_number "2";
chrM	StringTie	exon	9031	10544	1000	-	.	gene_id "MSTRG.216169"; transcript_id "MSTRG.216169.2397"; exon_number "3";
chrM	StringTie	exon	10622	11542	1000	-	.	gene_id "MSTRG.216169"; transcript_id "MSTRG.216169.2397"; exon_number "4";
chrM	StringTie	exon	11639	12175	1000	-	.	gene_id "MSTRG.216169"; transcript_id "MSTRG.216169.2397"; exon_number "5";
chrM	StringTie	transcript	4282	9986	1000	-	.	gene_id "MSTRG.216169"; transcript_id "MSTRG.216169.2398";
chrM	StringTie	exon	4282	5294	1000	-	.	gene_id "MSTRG.216169"; transcript_id "MSTRG.216169.2398"; exon_number "1";
chrM	StringTie	exon	5337	6506	1000	-	.	gene_id "MSTRG.216169"; transcript_id "MSTRG.216169.2398"; exon_number "2";
chrM	StringTie	exon	6540	6602	1000	-	.	gene_id "MSTRG.216169"; transcript_id "MSTRG.216169.2398"; exon_number "3";
chrM	StringTie	exon	8647	8970	1000	-	.	gene_id "MSTRG.216169"; transcript_id "MSTRG.216169.2398"; exon_number "4";
chrM	StringTie	exon	9031	9986	1000	-	.	gene_id "MSTRG.216169"; transcript_id "MSTRG.216169.2398"; exon_number "5";
chrM	StringTie	transcript	4282	16569	1000	-	.	gene_id "MSTRG.216169"; transcript_id "MSTRG.216169.2399";
chrM	StringTie	exon	4282	5117	1000	-	.	gene_id "MSTRG.216169"; transcript_id "MSTRG.216169.2399"; exon_number "1";
chrM	StringTie	exon	5168	5348	1000	-	.	gene_id "MSTRG.216169"; transcript_id "MSTRG.216169.2399"; exon_number "2";
chrM	StringTie	exon	8468	8775	1000	-	.	gene_id "MSTRG.216169"; transcript_id "MSTRG.216169.2399"; exon_number "3";
chrM	StringTie	exon	14130	15475	1000	-	.	gene_id "MSTRG.216169"; transcript_id "MSTRG.216169.2399"; exon_number "4";
chrM	StringTie	exon	15536	16569	1000	-	.	gene_id "MSTRG.216169"; transcript_id "MSTRG.216169.2399"; exon_number "5";
chrM	StringTie	transcript	1	12143	1000	-	.	gene_id "MSTRG.216169"; transcript_id "MSTRG.216169.24";
chrM	StringTie	exon	1	381	1000	-	.	gene_id "MSTRG.216169"; transcript_id "MSTRG.216169.24"; exon_number "1";
chrM	StringTie	exon	10746	11044	1000	-	.	gene_id "MSTRG.216169"; transcript_id "MSTRG.216169.24"; exon_number "2";
chrM	StringTie	exon	11814	12143	1000	-	.	gene_id "MSTRG.216169"; transcript_id "MSTRG.216169.24"; exon_number "3";
chrM	StringTie	transcript	1	14756	1000	-	.	gene_id "MSTRG.216169"; transcript_id "MSTRG.216169.240";
chrM	StringTie	exon	1	792	1000	-	.	gene_id "MSTRG.216169"; transcript_id "MSTRG.216169.240"; exon_number "1";
chrM	StringTie	exon	1678	2078	1000	-	.	gene_id "MSTRG.216169"; transcript_id "MSTRG.216169.240"; exon_number "2";
chrM	StringTie	exon	3525	3552	1000	-	.	gene_id "MSTRG.216169"; transcript_id "MSTRG.216169.240"; exon_number "3";
chrM	StringTie	exon	12349	13491	1000	-	.	gene_id "MSTRG.216169"; transcript_id "MSTRG.216169.240"; exon_number "4";
chrM	StringTie	exon	13516	13924	1000	-	.	gene_id "MSTRG.216169"; transcript_id "MSTRG.216169.240"; exon_number "5";
chrM	StringTie	exon	14055	14756	1000	-	.	gene_id "MSTRG.216169"; transcript_id "MSTRG.216169.240"; exon_number "6";
chrM	StringTie	transcript	4282	16569	1000	-	.	gene_id "MSTRG.216169"; transcript_id "MSTRG.216169.2400";
chrM	StringTie	exon	4282	5219	1000	-	.	gene_id "MSTRG.216169"; transcript_id "MSTRG.216169.2400"; exon_number "1";
chrM	StringTie	exon	5337	5348	1000	-	.	gene_id "MSTRG.216169"; transcript_id "MSTRG.216169.2400"; exon_number "2";
chrM	StringTie	exon	6441	6602	1000	-	.	gene_id "MSTRG.216169"; transcript_id "MSTRG.216169.2400"; exon_number "3";
chrM	StringTie	exon	7127	7816	1000	-	.	gene_id "MSTRG.216169"; transcript_id "MSTRG.216169.2400"; exon_number "4";
chrM	StringTie	exon	14055	16569	1000	-	.	gene_id "MSTRG.216169"; transcript_id "MSTRG.216169.2400"; exon_number "5";
chrM	StringTie	transcript	4282	16569	1000	-	.	gene_id "MSTRG.216169"; transcript_id "MSTRG.216169.2401";
chrM	StringTie	exon	4282	5336	1000	-	.	gene_id "MSTRG.216169"; transcript_id "MSTRG.216169.2401"; exon_number "1";
chrM	StringTie	exon	5369	6545	1000	-	.	gene_id "MSTRG.216169"; transcript_id "MSTRG.216169.2401"; exon_number "2";
chrM	StringTie	exon	10838	10903	1000	-	.	gene_id "MSTRG.216169"; transcript_id "MSTRG.216169.2401"; exon_number "3";
chrM	StringTie	exon	10937	11807	1000	-	.	gene_id "MSTRG.216169"; transcript_id "MSTRG.216169.2401"; exon_number "4";
chrM	StringTie	exon	15536	16569	1000	-	.	gene_id "MSTRG.216169"; transcript_id "MSTRG.216169.2401"; exon_number "5";
chrM	StringTie	transcript	4282	16569	1000	-	.	gene_id "MSTRG.216169"; transcript_id "MSTRG.216169.2402";
chrM	StringTie	exon	4282	5336	1000	-	.	gene_id "MSTRG.216169"; transcript_id "MSTRG.216169.2402"; exon_number "1";
chrM	StringTie	exon	5369	6212	1000	-	.	gene_id "MSTRG.216169"; transcript_id "MSTRG.216169.2402"; exon_number "2";
chrM	StringTie	exon	11537	11881	1000	-	.	gene_id "MSTRG.216169"; transcript_id "MSTRG.216169.2402"; exon_number "3";
chrM	StringTie	exon	14792	15381	1000	-	.	gene_id "MSTRG.216169"; transcript_id "MSTRG.216169.2402"; exon_number "4";
chrM	StringTie	exon	15403	16569	1000	-	.	gene_id "MSTRG.216169"; transcript_id "MSTRG.216169.2402"; exon_number "5";
chrM	StringTie	transcript	4282	15857	1000	-	.	gene_id "MSTRG.216169"; transcript_id "MSTRG.216169.2403";
chrM	StringTie	exon	4282	5150	1000	-	.	gene_id "MSTRG.216169"; transcript_id "MSTRG.216169.2403"; exon_number "1";
chrM	StringTie	exon	5355	8277	1000	-	.	gene_id "MSTRG.216169"; transcript_id "MSTRG.216169.2403"; exon_number "2";
chrM	StringTie	exon	13779	13989	1000	-	.	gene_id "MSTRG.216169"; transcript_id "MSTRG.216169.2403"; exon_number "3";
chrM	StringTie	exon	14055	15490	1000	-	.	gene_id "MSTRG.216169"; transcript_id "MSTRG.216169.2403"; exon_number "4";
chrM	StringTie	exon	15527	15857	1000	-	.	gene_id "MSTRG.216169"; transcript_id "MSTRG.216169.2403"; exon_number "5";
chrM	StringTie	transcript	4282	12143	1000	-	.	gene_id "MSTRG.216169"; transcript_id "MSTRG.216169.2404";
chrM	StringTie	exon	4282	4691	1000	-	.	gene_id "MSTRG.216169"; transcript_id "MSTRG.216169.2404"; exon_number "1";
chrM	StringTie	exon	4851	5348	1000	-	.	gene_id "MSTRG.216169"; transcript_id "MSTRG.216169.2404"; exon_number "2";
chrM	StringTie	exon	10969	11532	1000	-	.	gene_id "MSTRG.216169"; transcript_id "MSTRG.216169.2404"; exon_number "3";
chrM	StringTie	exon	11644	11938	1000	-	.	gene_id "MSTRG.216169"; transcript_id "MSTRG.216169.2404"; exon_number "4";
chrM	StringTie	exon	12019	12143	1000	-	.	gene_id "MSTRG.216169"; transcript_id "MSTRG.216169.2404"; exon_number "5";
chrM	StringTie	transcript	4282	16569	1000	-	.	gene_id "MSTRG.216169"; transcript_id "MSTRG.216169.2405";
chrM	StringTie	exon	4282	4903	1000	-	.	gene_id "MSTRG.216169"; transcript_id "MSTRG.216169.2405"; exon_number "1";
chrM	StringTie	exon	6446	6449	1000	-	.	gene_id "MSTRG.216169"; transcript_id "MSTRG.216169.2405"; exon_number "2";
chrM	StringTie	exon	13864	14973	1000	-	.	gene_id "MSTRG.216169"; transcript_id "MSTRG.216169.2405"; exon_number "3";
chrM	StringTie	exon	15082	15285	1000	-	.	gene_id "MSTRG.216169"; transcript_id "MSTRG.216169.2405"; exon_number "4";
chrM	StringTie	exon	15403	16569	1000	-	.	gene_id "MSTRG.216169"; transcript_id "MSTRG.216169.2405"; exon_number "5";
chrM	StringTie	transcript	4282	12154	1000	-	.	gene_id "MSTRG.216169"; transcript_id "MSTRG.216169.2406";
chrM	StringTie	exon	4282	5219	1000	-	.	gene_id "MSTRG.216169"; transcript_id "MSTRG.216169.2406"; exon_number "1";
chrM	StringTie	exon	5337	5348	1000	-	.	gene_id "MSTRG.216169"; transcript_id "MSTRG.216169.2406"; exon_number "2";
chrM	StringTie	exon	10969	11218	1000	-	.	gene_id "MSTRG.216169"; transcript_id "MSTRG.216169.2406"; exon_number "3";
chrM	StringTie	exon	11295	11532	1000	-	.	gene_id "MSTRG.216169"; transcript_id "MSTRG.216169.2406"; exon_number "4";
chrM	StringTie	exon	11882	12154	1000	-	.	gene_id "MSTRG.216169"; transcript_id "MSTRG.216169.2406"; exon_number "5";
chrM	StringTie	transcript	4282	16569	1000	-	.	gene_id "MSTRG.216169"; transcript_id "MSTRG.216169.2407";
chrM	StringTie	exon	4282	4905	1000	-	.	gene_id "MSTRG.216169"; transcript_id "MSTRG.216169.2407"; exon_number "1";
chrM	StringTie	exon	8472	9426	1000	-	.	gene_id "MSTRG.216169"; transcript_id "MSTRG.216169.2407"; exon_number "2";
chrM	StringTie	exon	12402	12464	1000	-	.	gene_id "MSTRG.216169"; transcript_id "MSTRG.216169.2407"; exon_number "3";
chrM	StringTie	exon	14073	14773	1000	-	.	gene_id "MSTRG.216169"; transcript_id "MSTRG.216169.2407"; exon_number "4";
chrM	StringTie	exon	14795	15334	1000	-	.	gene_id "MSTRG.216169"; transcript_id "MSTRG.216169.2407"; exon_number "5";
chrM	StringTie	exon	15410	16569	1000	-	.	gene_id "MSTRG.216169"; transcript_id "MSTRG.216169.2407"; exon_number "6";
chrM	StringTie	transcript	4282	9991	1000	-	.	gene_id "MSTRG.216169"; transcript_id "MSTRG.216169.2408";
chrM	StringTie	exon	4282	4903	1000	-	.	gene_id "MSTRG.216169"; transcript_id "MSTRG.216169.2408"; exon_number "1";
chrM	StringTie	exon	6446	7376	1000	-	.	gene_id "MSTRG.216169"; transcript_id "MSTRG.216169.2408"; exon_number "2";
chrM	StringTie	exon	7405	8684	1000	-	.	gene_id "MSTRG.216169"; transcript_id "MSTRG.216169.2408"; exon_number "3";
chrM	StringTie	exon	8776	8970	1000	-	.	gene_id "MSTRG.216169"; transcript_id "MSTRG.216169.2408"; exon_number "4";
chrM	StringTie	exon	9031	9269	1000	-	.	gene_id "MSTRG.216169"; transcript_id "MSTRG.216169.2408"; exon_number "5";
chrM	StringTie	exon	9372	9991	1000	-	.	gene_id "MSTRG.216169"; transcript_id "MSTRG.216169.2408"; exon_number "6";
chrM	StringTie	transcript	4282	16569	1000	-	.	gene_id "MSTRG.216169"; transcript_id "MSTRG.216169.2409";
chrM	StringTie	exon	4282	4909	1000	-	.	gene_id "MSTRG.216169"; transcript_id "MSTRG.216169.2409"; exon_number "1";
chrM	StringTie	exon	5349	5368	1000	-	.	gene_id "MSTRG.216169"; transcript_id "MSTRG.216169.2409"; exon_number "2";
chrM	StringTie	exon	5607	6356	1000	-	.	gene_id "MSTRG.216169"; transcript_id "MSTRG.216169.2409"; exon_number "3";
chrM	StringTie	exon	6585	6820	1000	-	.	gene_id "MSTRG.216169"; transcript_id "MSTRG.216169.2409"; exon_number "4";
chrM	StringTie	exon	14067	15297	1000	-	.	gene_id "MSTRG.216169"; transcript_id "MSTRG.216169.2409"; exon_number "5";
chrM	StringTie	exon	15486	16569	1000	-	.	gene_id "MSTRG.216169"; transcript_id "MSTRG.216169.2409"; exon_number "6";
chrM	StringTie	transcript	1	16569	1000	-	.	gene_id "MSTRG.216169"; transcript_id "MSTRG.216169.241";
chrM	StringTie	exon	1	342	1000	-	.	gene_id "MSTRG.216169"; transcript_id "MSTRG.216169.241"; exon_number "1";
chrM	StringTie	exon	1694	1932	1000	-	.	gene_id "MSTRG.216169"; transcript_id "MSTRG.216169.241"; exon_number "2";
chrM	StringTie	exon	11603	11938	1000	-	.	gene_id "MSTRG.216169"; transcript_id "MSTRG.216169.241"; exon_number "3";
chrM	StringTie	exon	12019	12094	1000	-	.	gene_id "MSTRG.216169"; transcript_id "MSTRG.216169.241"; exon_number "4";
chrM	StringTie	exon	14067	15285	1000	-	.	gene_id "MSTRG.216169"; transcript_id "MSTRG.216169.241"; exon_number "5";
chrM	StringTie	exon	15403	16569	1000	-	.	gene_id "MSTRG.216169"; transcript_id "MSTRG.216169.241"; exon_number "6";
chrM	StringTie	transcript	4282	16569	1000	-	.	gene_id "MSTRG.216169"; transcript_id "MSTRG.216169.2410";
chrM	StringTie	exon	4282	5336	1000	-	.	gene_id "MSTRG.216169"; transcript_id "MSTRG.216169.2410"; exon_number "1";
chrM	StringTie	exon	8481	9158	1000	-	.	gene_id "MSTRG.216169"; transcript_id "MSTRG.216169.2410"; exon_number "2";
chrM	StringTie	exon	9184	9521	1000	-	.	gene_id "MSTRG.216169"; transcript_id "MSTRG.216169.2410"; exon_number "3";
chrM	StringTie	exon	9845	10099	1000	-	.	gene_id "MSTRG.216169"; transcript_id "MSTRG.216169.2410"; exon_number "4";
chrM	StringTie	exon	10292	10565	1000	-	.	gene_id "MSTRG.216169"; transcript_id "MSTRG.216169.2410"; exon_number "5";
chrM	StringTie	exon	15555	16569	1000	-	.	gene_id "MSTRG.216169"; transcript_id "MSTRG.216169.2410"; exon_number "6";
chrM	StringTie	transcript	4282	16569	1000	-	.	gene_id "MSTRG.216169"; transcript_id "MSTRG.216169.2411";
chrM	StringTie	exon	4282	5014	1000	-	.	gene_id "MSTRG.216169"; transcript_id "MSTRG.216169.2411"; exon_number "1";
chrM	StringTie	exon	5295	5336	1000	-	.	gene_id "MSTRG.216169"; transcript_id "MSTRG.216169.2411"; exon_number "2";
chrM	StringTie	exon	8685	9081	1000	-	.	gene_id "MSTRG.216169"; transcript_id "MSTRG.216169.2411"; exon_number "3";
chrM	StringTie	exon	10752	10968	1000	-	.	gene_id "MSTRG.216169"; transcript_id "MSTRG.216169.2411"; exon_number "4";
chrM	StringTie	exon	13855	14847	1000	-	.	gene_id "MSTRG.216169"; transcript_id "MSTRG.216169.2411"; exon_number "5";
chrM	StringTie	exon	15007	16569	1000	-	.	gene_id "MSTRG.216169"; transcript_id "MSTRG.216169.2411"; exon_number "6";
chrM	StringTie	transcript	4282	12138	1000	-	.	gene_id "MSTRG.216169"; transcript_id "MSTRG.216169.2412";
chrM	StringTie	exon	4282	5354	1000	-	.	gene_id "MSTRG.216169"; transcript_id "MSTRG.216169.2412"; exon_number "1";
chrM	StringTie	exon	8481	8970	1000	-	.	gene_id "MSTRG.216169"; transcript_id "MSTRG.216169.2412"; exon_number "2";
chrM	StringTie	exon	9031	10552	1000	-	.	gene_id "MSTRG.216169"; transcript_id "MSTRG.216169.2412"; exon_number "3";
chrM	StringTie	exon	10622	10968	1000	-	.	gene_id "MSTRG.216169"; transcript_id "MSTRG.216169.2412"; exon_number "4";
chrM	StringTie	exon	11537	11812	1000	-	.	gene_id "MSTRG.216169"; transcript_id "MSTRG.216169.2412"; exon_number "5";
chrM	StringTie	exon	11868	12138	1000	-	.	gene_id "MSTRG.216169"; transcript_id "MSTRG.216169.2412"; exon_number "6";
chrM	StringTie	transcript	4282	15885	1000	-	.	gene_id "MSTRG.216169"; transcript_id "MSTRG.216169.2413";
chrM	StringTie	exon	4282	5294	1000	-	.	gene_id "MSTRG.216169"; transcript_id "MSTRG.216169.2413"; exon_number "1";
chrM	StringTie	exon	5318	5378	1000	-	.	gene_id "MSTRG.216169"; transcript_id "MSTRG.216169.2413"; exon_number "2";
chrM	StringTie	exon	8927	9081	1000	-	.	gene_id "MSTRG.216169"; transcript_id "MSTRG.216169.2413"; exon_number "3";
chrM	StringTie	exon	14771	15297	1000	-	.	gene_id "MSTRG.216169"; transcript_id "MSTRG.216169.2413"; exon_number "4";
chrM	StringTie	exon	15335	15381	1000	-	.	gene_id "MSTRG.216169"; transcript_id "MSTRG.216169.2413"; exon_number "5";
chrM	StringTie	exon	15403	15885	1000	-	.	gene_id "MSTRG.216169"; transcript_id "MSTRG.216169.2413"; exon_number "6";
chrM	StringTie	transcript	4282	16569	1000	-	.	gene_id "MSTRG.216169"; transcript_id "MSTRG.216169.2414";
chrM	StringTie	exon	4282	5348	1000	-	.	gene_id "MSTRG.216169"; transcript_id "MSTRG.216169.2414"; exon_number "1";
chrM	StringTie	exon	5618	6223	1000	-	.	gene_id "MSTRG.216169"; transcript_id "MSTRG.216169.2414"; exon_number "2";
chrM	StringTie	exon	7748	7786	1000	-	.	gene_id "MSTRG.216169"; transcript_id "MSTRG.216169.2414"; exon_number "3";
chrM	StringTie	exon	13978	14854	1000	-	.	gene_id "MSTRG.216169"; transcript_id "MSTRG.216169.2414"; exon_number "4";
chrM	StringTie	exon	14990	15381	1000	-	.	gene_id "MSTRG.216169"; transcript_id "MSTRG.216169.2414"; exon_number "5";
chrM	StringTie	exon	15403	16569	1000	-	.	gene_id "MSTRG.216169"; transcript_id "MSTRG.216169.2414"; exon_number "6";
chrM	StringTie	transcript	4282	16569	1000	-	.	gene_id "MSTRG.216169"; transcript_id "MSTRG.216169.2415";
chrM	StringTie	exon	4282	6356	1000	-	.	gene_id "MSTRG.216169"; transcript_id "MSTRG.216169.2415"; exon_number "1";
chrM	StringTie	exon	6585	8471	1000	-	.	gene_id "MSTRG.216169"; transcript_id "MSTRG.216169.2415"; exon_number "2";
chrM	StringTie	exon	8625	9030	1000	-	.	gene_id "MSTRG.216169"; transcript_id "MSTRG.216169.2415"; exon_number "3";
chrM	StringTie	exon	9060	10331	1000	-	.	gene_id "MSTRG.216169"; transcript_id "MSTRG.216169.2415"; exon_number "4";
chrM	StringTie	exon	14792	15490	1000	-	.	gene_id "MSTRG.216169"; transcript_id "MSTRG.216169.2415"; exon_number "5";
chrM	StringTie	exon	15740	16569	1000	-	.	gene_id "MSTRG.216169"; transcript_id "MSTRG.216169.2415"; exon_number "6";
chrM	StringTie	transcript	4282	15676	1000	-	.	gene_id "MSTRG.216169"; transcript_id "MSTRG.216169.2416";
chrM	StringTie	exon	4282	5014	1000	-	.	gene_id "MSTRG.216169"; transcript_id "MSTRG.216169.2416"; exon_number "1";
chrM	StringTie	exon	5295	6219	1000	-	.	gene_id "MSTRG.216169"; transcript_id "MSTRG.216169.2416"; exon_number "2";
chrM	StringTie	exon	6446	8684	1000	-	.	gene_id "MSTRG.216169"; transcript_id "MSTRG.216169.2416"; exon_number "3";
chrM	StringTie	exon	8776	9042	1000	-	.	gene_id "MSTRG.216169"; transcript_id "MSTRG.216169.2416"; exon_number "4";
chrM	StringTie	exon	14067	15285	1000	-	.	gene_id "MSTRG.216169"; transcript_id "MSTRG.216169.2416"; exon_number "5";
chrM	StringTie	exon	15403	15459	1000	-	.	gene_id "MSTRG.216169"; transcript_id "MSTRG.216169.2416"; exon_number "6";
chrM	StringTie	exon	15577	15676	1000	-	.	gene_id "MSTRG.216169"; transcript_id "MSTRG.216169.2416"; exon_number "7";
chrM	StringTie	transcript	4282	9283	1000	-	.	gene_id "MSTRG.216169"; transcript_id "MSTRG.216169.2417";
chrM	StringTie	exon	4282	4939	1000	-	.	gene_id "MSTRG.216169"; transcript_id "MSTRG.216169.2417"; exon_number "1";
chrM	StringTie	exon	5369	7346	1000	-	.	gene_id "MSTRG.216169"; transcript_id "MSTRG.216169.2417"; exon_number "2";
chrM	StringTie	exon	7396	7816	1000	-	.	gene_id "MSTRG.216169"; transcript_id "MSTRG.216169.2417"; exon_number "3";
chrM	StringTie	exon	7850	8284	1000	-	.	gene_id "MSTRG.216169"; transcript_id "MSTRG.216169.2417"; exon_number "4";
chrM	StringTie	exon	8625	9010	1000	-	.	gene_id "MSTRG.216169"; transcript_id "MSTRG.216169.2417"; exon_number "5";
chrM	StringTie	exon	9043	9086	1000	-	.	gene_id "MSTRG.216169"; transcript_id "MSTRG.216169.2417"; exon_number "6";
chrM	StringTie	exon	9184	9283	1000	-	.	gene_id "MSTRG.216169"; transcript_id "MSTRG.216169.2417"; exon_number "7";
chrM	StringTie	transcript	4282	12144	1000	-	.	gene_id "MSTRG.216169"; transcript_id "MSTRG.216169.2418";
chrM	StringTie	exon	4282	5294	1000	-	.	gene_id "MSTRG.216169"; transcript_id "MSTRG.216169.2418"; exon_number "1";
chrM	StringTie	exon	5318	6205	1000	-	.	gene_id "MSTRG.216169"; transcript_id "MSTRG.216169.2418"; exon_number "2";
chrM	StringTie	exon	6557	7825	1000	-	.	gene_id "MSTRG.216169"; transcript_id "MSTRG.216169.2418"; exon_number "3";
chrM	StringTie	exon	7873	8061	1000	-	.	gene_id "MSTRG.216169"; transcript_id "MSTRG.216169.2418"; exon_number "4";
chrM	StringTie	exon	8647	8684	1000	-	.	gene_id "MSTRG.216169"; transcript_id "MSTRG.216169.2418"; exon_number "5";
chrM	StringTie	exon	8776	9086	1000	-	.	gene_id "MSTRG.216169"; transcript_id "MSTRG.216169.2418"; exon_number "6";
chrM	StringTie	exon	12054	12144	1000	-	.	gene_id "MSTRG.216169"; transcript_id "MSTRG.216169.2418"; exon_number "7";
chrM	StringTie	transcript	4282	12163	1000	-	.	gene_id "MSTRG.216169"; transcript_id "MSTRG.216169.2419";
chrM	StringTie	exon	4282	4945	1000	-	.	gene_id "MSTRG.216169"; transcript_id "MSTRG.216169.2419"; exon_number "1";
chrM	StringTie	exon	8458	8684	1000	-	.	gene_id "MSTRG.216169"; transcript_id "MSTRG.216169.2419"; exon_number "2";
chrM	StringTie	exon	8776	8970	1000	-	.	gene_id "MSTRG.216169"; transcript_id "MSTRG.216169.2419"; exon_number "3";
chrM	StringTie	exon	9031	9338	1000	-	.	gene_id "MSTRG.216169"; transcript_id "MSTRG.216169.2419"; exon_number "4";
chrM	StringTie	exon	9408	10565	1000	-	.	gene_id "MSTRG.216169"; transcript_id "MSTRG.216169.2419"; exon_number "5";
chrM	StringTie	exon	11006	12042	1000	-	.	gene_id "MSTRG.216169"; transcript_id "MSTRG.216169.2419"; exon_number "6";
chrM	StringTie	exon	12064	12163	1000	-	.	gene_id "MSTRG.216169"; transcript_id "MSTRG.216169.2419"; exon_number "7";
chrM	StringTie	transcript	1	12143	1000	-	.	gene_id "MSTRG.216169"; transcript_id "MSTRG.216169.242";
chrM	StringTie	exon	1	381	1000	-	.	gene_id "MSTRG.216169"; transcript_id "MSTRG.216169.242"; exon_number "1";
chrM	StringTie	exon	1721	1845	1000	-	.	gene_id "MSTRG.216169"; transcript_id "MSTRG.216169.242"; exon_number "2";
chrM	StringTie	exon	10797	10968	1000	-	.	gene_id "MSTRG.216169"; transcript_id "MSTRG.216169.242"; exon_number "3";
chrM	StringTie	exon	11537	11812	1000	-	.	gene_id "MSTRG.216169"; transcript_id "MSTRG.216169.242"; exon_number "4";
chrM	StringTie	exon	11868	11881	1000	-	.	gene_id "MSTRG.216169"; transcript_id "MSTRG.216169.242"; exon_number "5";
chrM	StringTie	exon	12032	12143	1000	-	.	gene_id "MSTRG.216169"; transcript_id "MSTRG.216169.242"; exon_number "6";
chrM	StringTie	transcript	4282	16569	1000	-	.	gene_id "MSTRG.216169"; transcript_id "MSTRG.216169.2420";
chrM	StringTie	exon	4282	4925	1000	-	.	gene_id "MSTRG.216169"; transcript_id "MSTRG.216169.2420"; exon_number "1";
chrM	StringTie	exon	6326	6356	1000	-	.	gene_id "MSTRG.216169"; transcript_id "MSTRG.216169.2420"; exon_number "2";
chrM	StringTie	exon	6585	7440	1000	-	.	gene_id "MSTRG.216169"; transcript_id "MSTRG.216169.2420"; exon_number "3";
chrM	StringTie	exon	9244	10903	1000	-	.	gene_id "MSTRG.216169"; transcript_id "MSTRG.216169.2420"; exon_number "4";
chrM	StringTie	exon	10948	11248	1000	-	.	gene_id "MSTRG.216169"; transcript_id "MSTRG.216169.2420"; exon_number "5";
chrM	StringTie	exon	12023	12079	1000	-	.	gene_id "MSTRG.216169"; transcript_id "MSTRG.216169.2420"; exon_number "6";
chrM	StringTie	exon	14807	16569	1000	-	.	gene_id "MSTRG.216169"; transcript_id "MSTRG.216169.2420"; exon_number "7";
chrM	StringTie	transcript	4282	16569	1000	-	.	gene_id "MSTRG.216169"; transcript_id "MSTRG.216169.2421";
chrM	StringTie	exon	4282	4708	1000	-	.	gene_id "MSTRG.216169"; transcript_id "MSTRG.216169.2421"; exon_number "1";
chrM	StringTie	exon	4880	5359	1000	-	.	gene_id "MSTRG.216169"; transcript_id "MSTRG.216169.2421"; exon_number "2";
chrM	StringTie	exon	10752	11274	1000	-	.	gene_id "MSTRG.216169"; transcript_id "MSTRG.216169.2421"; exon_number "3";
chrM	StringTie	exon	11495	11532	1000	-	.	gene_id "MSTRG.216169"; transcript_id "MSTRG.216169.2421"; exon_number "4";
chrM	StringTie	exon	11644	12103	1000	-	.	gene_id "MSTRG.216169"; transcript_id "MSTRG.216169.2421"; exon_number "5";
chrM	StringTie	exon	14067	15334	1000	-	.	gene_id "MSTRG.216169"; transcript_id "MSTRG.216169.2421"; exon_number "6";
chrM	StringTie	exon	15410	16569	1000	-	.	gene_id "MSTRG.216169"; transcript_id "MSTRG.216169.2421"; exon_number "7";
chrM	StringTie	transcript	4282	12159	1000	-	.	gene_id "MSTRG.216169"; transcript_id "MSTRG.216169.2422";
chrM	StringTie	exon	4282	5336	1000	-	.	gene_id "MSTRG.216169"; transcript_id "MSTRG.216169.2422"; exon_number "1";
chrM	StringTie	exon	5369	5462	1000	-	.	gene_id "MSTRG.216169"; transcript_id "MSTRG.216169.2422"; exon_number "2";
chrM	StringTie	exon	5618	6602	1000	-	.	gene_id "MSTRG.216169"; transcript_id "MSTRG.216169.2422"; exon_number "3";
chrM	StringTie	exon	8437	8970	1000	-	.	gene_id "MSTRG.216169"; transcript_id "MSTRG.216169.2422"; exon_number "4";
chrM	StringTie	exon	9031	9710	1000	-	.	gene_id "MSTRG.216169"; transcript_id "MSTRG.216169.2422"; exon_number "5";
chrM	StringTie	exon	9828	10307	1000	-	.	gene_id "MSTRG.216169"; transcript_id "MSTRG.216169.2422"; exon_number "6";
chrM	StringTie	exon	10969	11351	1000	-	.	gene_id "MSTRG.216169"; transcript_id "MSTRG.216169.2422"; exon_number "7";
chrM	StringTie	exon	11495	12159	1000	-	.	gene_id "MSTRG.216169"; transcript_id "MSTRG.216169.2422"; exon_number "8";
chrM	StringTie	transcript	4282	16569	1000	-	.	gene_id "MSTRG.216169"; transcript_id "MSTRG.216169.2423";
chrM	StringTie	exon	4282	4708	1000	-	.	gene_id "MSTRG.216169"; transcript_id "MSTRG.216169.2423"; exon_number "1";
chrM	StringTie	exon	4880	4903	1000	-	.	gene_id "MSTRG.216169"; transcript_id "MSTRG.216169.2423"; exon_number "2";
chrM	StringTie	exon	6446	7863	1000	-	.	gene_id "MSTRG.216169"; transcript_id "MSTRG.216169.2423"; exon_number "3";
chrM	StringTie	exon	8472	9158	1000	-	.	gene_id "MSTRG.216169"; transcript_id "MSTRG.216169.2423"; exon_number "4";
chrM	StringTie	exon	9184	9189	1000	-	.	gene_id "MSTRG.216169"; transcript_id "MSTRG.216169.2423"; exon_number "5";
chrM	StringTie	exon	10843	10968	1000	-	.	gene_id "MSTRG.216169"; transcript_id "MSTRG.216169.2423"; exon_number "6";
chrM	StringTie	exon	14004	14896	1000	-	.	gene_id "MSTRG.216169"; transcript_id "MSTRG.216169.2423"; exon_number "7";
chrM	StringTie	exon	14923	16569	1000	-	.	gene_id "MSTRG.216169"; transcript_id "MSTRG.216169.2423"; exon_number "8";
chrM	StringTie	transcript	4282	16569	1000	-	.	gene_id "MSTRG.216169"; transcript_id "MSTRG.216169.2424";
chrM	StringTie	exon	4282	5368	1000	-	.	gene_id "MSTRG.216169"; transcript_id "MSTRG.216169.2424"; exon_number "1";
chrM	StringTie	exon	8685	8829	1000	-	.	gene_id "MSTRG.216169"; transcript_id "MSTRG.216169.2424"; exon_number "2";
chrM	StringTie	exon	9244	10510	1000	-	.	gene_id "MSTRG.216169"; transcript_id "MSTRG.216169.2424"; exon_number "3";
chrM	StringTie	exon	10545	10647	1000	-	.	gene_id "MSTRG.216169"; transcript_id "MSTRG.216169.2424"; exon_number "4";
chrM	StringTie	exon	10692	11587	1000	-	.	gene_id "MSTRG.216169"; transcript_id "MSTRG.216169.2424"; exon_number "5";
chrM	StringTie	exon	12349	13791	1000	-	.	gene_id "MSTRG.216169"; transcript_id "MSTRG.216169.2424"; exon_number "6";
chrM	StringTie	exon	13846	15381	1000	-	.	gene_id "MSTRG.216169"; transcript_id "MSTRG.216169.2424"; exon_number "7";
chrM	StringTie	exon	15403	15715	1000	-	.	gene_id "MSTRG.216169"; transcript_id "MSTRG.216169.2424"; exon_number "8";
chrM	StringTie	exon	15771	16569	1000	-	.	gene_id "MSTRG.216169"; transcript_id "MSTRG.216169.2424"; exon_number "9";
chrM	StringTie	transcript	4282	12144	1000	-	.	gene_id "MSTRG.216169"; transcript_id "MSTRG.216169.2425";
chrM	StringTie	exon	4282	4617	1000	-	.	gene_id "MSTRG.216169"; transcript_id "MSTRG.216169.2425"; exon_number "1";
chrM	StringTie	exon	6421	6820	1000	-	.	gene_id "MSTRG.216169"; transcript_id "MSTRG.216169.2425"; exon_number "2";
chrM	StringTie	exon	8625	8684	1000	-	.	gene_id "MSTRG.216169"; transcript_id "MSTRG.216169.2425"; exon_number "3";
chrM	StringTie	exon	8776	9158	1000	-	.	gene_id "MSTRG.216169"; transcript_id "MSTRG.216169.2425"; exon_number "4";
chrM	StringTie	exon	9184	9505	1000	-	.	gene_id "MSTRG.216169"; transcript_id "MSTRG.216169.2425"; exon_number "5";
chrM	StringTie	exon	10070	10565	1000	-	.	gene_id "MSTRG.216169"; transcript_id "MSTRG.216169.2425"; exon_number "6";
chrM	StringTie	exon	10637	10968	1000	-	.	gene_id "MSTRG.216169"; transcript_id "MSTRG.216169.2425"; exon_number "7";
chrM	StringTie	exon	11537	11812	1000	-	.	gene_id "MSTRG.216169"; transcript_id "MSTRG.216169.2425"; exon_number "8";
chrM	StringTie	exon	11868	12144	1000	-	.	gene_id "MSTRG.216169"; transcript_id "MSTRG.216169.2425"; exon_number "9";
chrM	StringTie	transcript	4282	12179	1000	-	.	gene_id "MSTRG.216169"; transcript_id "MSTRG.216169.2426";
chrM	StringTie	exon	4282	4909	1000	-	.	gene_id "MSTRG.216169"; transcript_id "MSTRG.216169.2426"; exon_number "1";
chrM	StringTie	exon	5349	6602	1000	-	.	gene_id "MSTRG.216169"; transcript_id "MSTRG.216169.2426"; exon_number "2";
chrM	StringTie	exon	7191	7944	1000	-	.	gene_id "MSTRG.216169"; transcript_id "MSTRG.216169.2426"; exon_number "3";
chrM	StringTie	exon	8458	8684	1000	-	.	gene_id "MSTRG.216169"; transcript_id "MSTRG.216169.2426"; exon_number "4";
chrM	StringTie	exon	8776	8970	1000	-	.	gene_id "MSTRG.216169"; transcript_id "MSTRG.216169.2426"; exon_number "5";
chrM	StringTie	exon	9031	10094	1000	-	.	gene_id "MSTRG.216169"; transcript_id "MSTRG.216169.2426"; exon_number "6";
chrM	StringTie	exon	10626	10951	1000	-	.	gene_id "MSTRG.216169"; transcript_id "MSTRG.216169.2426"; exon_number "7";
chrM	StringTie	exon	11045	11218	1000	-	.	gene_id "MSTRG.216169"; transcript_id "MSTRG.216169.2426"; exon_number "8";
chrM	StringTie	exon	11295	12179	1000	-	.	gene_id "MSTRG.216169"; transcript_id "MSTRG.216169.2426"; exon_number "9";
chrM	StringTie	transcript	4282	15502	1000	-	.	gene_id "MSTRG.216169"; transcript_id "MSTRG.216169.2427";
chrM	StringTie	exon	4282	5336	1000	-	.	gene_id "MSTRG.216169"; transcript_id "MSTRG.216169.2427"; exon_number "1";
chrM	StringTie	exon	5369	7189	1000	-	.	gene_id "MSTRG.216169"; transcript_id "MSTRG.216169.2427"; exon_number "2";
chrM	StringTie	exon	7219	7944	1000	-	.	gene_id "MSTRG.216169"; transcript_id "MSTRG.216169.2427"; exon_number "3";
chrM	StringTie	exon	8458	8970	1000	-	.	gene_id "MSTRG.216169"; transcript_id "MSTRG.216169.2427"; exon_number "4";
chrM	StringTie	exon	9031	10647	1000	-	.	gene_id "MSTRG.216169"; transcript_id "MSTRG.216169.2427"; exon_number "5";
chrM	StringTie	exon	10692	10968	1000	-	.	gene_id "MSTRG.216169"; transcript_id "MSTRG.216169.2427"; exon_number "6";
chrM	StringTie	exon	12399	12963	1000	-	.	gene_id "MSTRG.216169"; transcript_id "MSTRG.216169.2427"; exon_number "7";
chrM	StringTie	exon	13678	14862	1000	-	.	gene_id "MSTRG.216169"; transcript_id "MSTRG.216169.2427"; exon_number "8";
chrM	StringTie	exon	15007	15334	1000	-	.	gene_id "MSTRG.216169"; transcript_id "MSTRG.216169.2427"; exon_number "9";
chrM	StringTie	exon	15382	15502	1000	-	.	gene_id "MSTRG.216169"; transcript_id "MSTRG.216169.2427"; exon_number "10";
chrM	StringTie	transcript	4282	12136	1000	-	.	gene_id "MSTRG.216169"; transcript_id "MSTRG.216169.2428";
chrM	StringTie	exon	4282	5117	1000	-	.	gene_id "MSTRG.216169"; transcript_id "MSTRG.216169.2428"; exon_number "1";
chrM	StringTie	exon	5355	6219	1000	-	.	gene_id "MSTRG.216169"; transcript_id "MSTRG.216169.2428"; exon_number "2";
chrM	StringTie	exon	8472	8684	1000	-	.	gene_id "MSTRG.216169"; transcript_id "MSTRG.216169.2428"; exon_number "3";
chrM	StringTie	exon	8776	8970	1000	-	.	gene_id "MSTRG.216169"; transcript_id "MSTRG.216169.2428"; exon_number "4";
chrM	StringTie	exon	9031	9189	1000	-	.	gene_id "MSTRG.216169"; transcript_id "MSTRG.216169.2428"; exon_number "5";
chrM	StringTie	exon	9353	9599	1000	-	.	gene_id "MSTRG.216169"; transcript_id "MSTRG.216169.2428"; exon_number "6";
chrM	StringTie	exon	9641	10094	1000	-	.	gene_id "MSTRG.216169"; transcript_id "MSTRG.216169.2428"; exon_number "7";
chrM	StringTie	exon	10626	10903	1000	-	.	gene_id "MSTRG.216169"; transcript_id "MSTRG.216169.2428"; exon_number "8";
chrM	StringTie	exon	10948	11938	1000	-	.	gene_id "MSTRG.216169"; transcript_id "MSTRG.216169.2428"; exon_number "9";
chrM	StringTie	exon	12019	12136	1000	-	.	gene_id "MSTRG.216169"; transcript_id "MSTRG.216169.2428"; exon_number "10";
chrM	StringTie	transcript	4282	16569	1000	-	.	gene_id "MSTRG.216169"; transcript_id "MSTRG.216169.2429";
chrM	StringTie	exon	4282	5099	1000	-	.	gene_id "MSTRG.216169"; transcript_id "MSTRG.216169.2429"; exon_number "1";
chrM	StringTie	exon	5337	6295	1000	-	.	gene_id "MSTRG.216169"; transcript_id "MSTRG.216169.2429"; exon_number "2";
chrM	StringTie	exon	6446	6545	1000	-	.	gene_id "MSTRG.216169"; transcript_id "MSTRG.216169.2429"; exon_number "3";
chrM	StringTie	exon	6585	7732	1000	-	.	gene_id "MSTRG.216169"; transcript_id "MSTRG.216169.2429"; exon_number "4";
chrM	StringTie	exon	8437	8684	1000	-	.	gene_id "MSTRG.216169"; transcript_id "MSTRG.216169.2429"; exon_number "5";
chrM	StringTie	exon	8776	9271	1000	-	.	gene_id "MSTRG.216169"; transcript_id "MSTRG.216169.2429"; exon_number "6";
chrM	StringTie	exon	9572	10951	1000	-	.	gene_id "MSTRG.216169"; transcript_id "MSTRG.216169.2429"; exon_number "7";
chrM	StringTie	exon	11045	11676	1000	-	.	gene_id "MSTRG.216169"; transcript_id "MSTRG.216169.2429"; exon_number "8";
chrM	StringTie	exon	14669	15285	1000	-	.	gene_id "MSTRG.216169"; transcript_id "MSTRG.216169.2429"; exon_number "9";
chrM	StringTie	exon	15403	15414	1000	-	.	gene_id "MSTRG.216169"; transcript_id "MSTRG.216169.2429"; exon_number "10";
chrM	StringTie	exon	15577	16569	1000	-	.	gene_id "MSTRG.216169"; transcript_id "MSTRG.216169.2429"; exon_number "11";
chrM	StringTie	transcript	1	12142	1000	-	.	gene_id "MSTRG.216169"; transcript_id "MSTRG.216169.243";
chrM	StringTie	exon	1	381	1000	-	.	gene_id "MSTRG.216169"; transcript_id "MSTRG.216169.243"; exon_number "1";
chrM	StringTie	exon	8487	8684	1000	-	.	gene_id "MSTRG.216169"; transcript_id "MSTRG.216169.243"; exon_number "2";
chrM	StringTie	exon	8776	9426	1000	-	.	gene_id "MSTRG.216169"; transcript_id "MSTRG.216169.243"; exon_number "3";
chrM	StringTie	exon	9641	9872	1000	-	.	gene_id "MSTRG.216169"; transcript_id "MSTRG.216169.243"; exon_number "4";
chrM	StringTie	exon	11009	11881	1000	-	.	gene_id "MSTRG.216169"; transcript_id "MSTRG.216169.243"; exon_number "5";
chrM	StringTie	exon	11911	12142	1000	-	.	gene_id "MSTRG.216169"; transcript_id "MSTRG.216169.243"; exon_number "6";
chrM	StringTie	transcript	4282	16569	1000	-	.	gene_id "MSTRG.216169"; transcript_id "MSTRG.216169.2430";
chrM	StringTie	exon	4282	4931	1000	-	.	gene_id "MSTRG.216169"; transcript_id "MSTRG.216169.2430"; exon_number "1";
chrM	StringTie	exon	5144	5359	1000	-	.	gene_id "MSTRG.216169"; transcript_id "MSTRG.216169.2430"; exon_number "2";
chrM	StringTie	exon	5434	5921	1000	-	.	gene_id "MSTRG.216169"; transcript_id "MSTRG.216169.2430"; exon_number "3";
chrM	StringTie	exon	6557	7078	1000	-	.	gene_id "MSTRG.216169"; transcript_id "MSTRG.216169.2430"; exon_number "4";
chrM	StringTie	exon	7122	7944	1000	-	.	gene_id "MSTRG.216169"; transcript_id "MSTRG.216169.2430"; exon_number "5";
chrM	StringTie	exon	8468	9030	1000	-	.	gene_id "MSTRG.216169"; transcript_id "MSTRG.216169.2430"; exon_number "6";
chrM	StringTie	exon	9060	9426	1000	-	.	gene_id "MSTRG.216169"; transcript_id "MSTRG.216169.2430"; exon_number "7";
chrM	StringTie	exon	9450	11044	1000	-	.	gene_id "MSTRG.216169"; transcript_id "MSTRG.216169.2430"; exon_number "8";
chrM	StringTie	exon	11814	12042	1000	-	.	gene_id "MSTRG.216169"; transcript_id "MSTRG.216169.2430"; exon_number "9";
chrM	StringTie	exon	12064	13028	1000	-	.	gene_id "MSTRG.216169"; transcript_id "MSTRG.216169.2430"; exon_number "10";
chrM	StringTie	exon	13054	13553	1000	-	.	gene_id "MSTRG.216169"; transcript_id "MSTRG.216169.2430"; exon_number "11";
chrM	StringTie	exon	13705	13977	1000	-	.	gene_id "MSTRG.216169"; transcript_id "MSTRG.216169.2430"; exon_number "12";
chrM	StringTie	exon	14004	15414	1000	-	.	gene_id "MSTRG.216169"; transcript_id "MSTRG.216169.2430"; exon_number "13";
chrM	StringTie	exon	15577	16569	1000	-	.	gene_id "MSTRG.216169"; transcript_id "MSTRG.216169.2430"; exon_number "14";
chrM	StringTie	transcript	4283	16569	1000	-	.	gene_id "MSTRG.216169"; transcript_id "MSTRG.216169.2431";
chrM	StringTie	exon	4283	5002	1000	-	.	gene_id "MSTRG.216169"; transcript_id "MSTRG.216169.2431"; exon_number "1";
chrM	StringTie	exon	14767	14862	1000	-	.	gene_id "MSTRG.216169"; transcript_id "MSTRG.216169.2431"; exon_number "2";
chrM	StringTie	exon	15007	16569	1000	-	.	gene_id "MSTRG.216169"; transcript_id "MSTRG.216169.2431"; exon_number "3";
chrM	StringTie	transcript	4283	14791	1000	-	.	gene_id "MSTRG.216169"; transcript_id "MSTRG.216169.2432";
chrM	StringTie	exon	4283	5354	1000	-	.	gene_id "MSTRG.216169"; transcript_id "MSTRG.216169.2432"; exon_number "1";
chrM	StringTie	exon	6572	6820	1000	-	.	gene_id "MSTRG.216169"; transcript_id "MSTRG.216169.2432"; exon_number "2";
chrM	StringTie	exon	14055	14791	1000	-	.	gene_id "MSTRG.216169"; transcript_id "MSTRG.216169.2432"; exon_number "3";
chrM	StringTie	transcript	4283	14751	1000	-	.	gene_id "MSTRG.216169"; transcript_id "MSTRG.216169.2433";
chrM	StringTie	exon	4283	5327	1000	-	.	gene_id "MSTRG.216169"; transcript_id "MSTRG.216169.2433"; exon_number "1";
chrM	StringTie	exon	13640	13791	1000	-	.	gene_id "MSTRG.216169"; transcript_id "MSTRG.216169.2433"; exon_number "2";
chrM	StringTie	exon	14044	14751	1000	-	.	gene_id "MSTRG.216169"; transcript_id "MSTRG.216169.2433"; exon_number "3";
chrM	StringTie	transcript	4283	12143	1000	-	.	gene_id "MSTRG.216169"; transcript_id "MSTRG.216169.2434";
chrM	StringTie	exon	4283	5167	1000	-	.	gene_id "MSTRG.216169"; transcript_id "MSTRG.216169.2434"; exon_number "1";
chrM	StringTie	exon	8481	8791	1000	-	.	gene_id "MSTRG.216169"; transcript_id "MSTRG.216169.2434"; exon_number "2";
chrM	StringTie	exon	11308	12143	1000	-	.	gene_id "MSTRG.216169"; transcript_id "MSTRG.216169.2434"; exon_number "3";
chrM	StringTie	transcript	4283	12170	1000	-	.	gene_id "MSTRG.216169"; transcript_id "MSTRG.216169.2435";
chrM	StringTie	exon	4283	5348	1000	-	.	gene_id "MSTRG.216169"; transcript_id "MSTRG.216169.2435"; exon_number "1";
chrM	StringTie	exon	10969	11812	1000	-	.	gene_id "MSTRG.216169"; transcript_id "MSTRG.216169.2435"; exon_number "2";
chrM	StringTie	exon	11868	11959	1000	-	.	gene_id "MSTRG.216169"; transcript_id "MSTRG.216169.2435"; exon_number "3";
chrM	StringTie	exon	12019	12170	1000	-	.	gene_id "MSTRG.216169"; transcript_id "MSTRG.216169.2435"; exon_number "4";
chrM	StringTie	transcript	4283	9934	1000	-	.	gene_id "MSTRG.216169"; transcript_id "MSTRG.216169.2436";
chrM	StringTie	exon	4283	4905	1000	-	.	gene_id "MSTRG.216169"; transcript_id "MSTRG.216169.2436"; exon_number "1";
chrM	StringTie	exon	8472	8624	1000	-	.	gene_id "MSTRG.216169"; transcript_id "MSTRG.216169.2436"; exon_number "2";
chrM	StringTie	exon	8661	9030	1000	-	.	gene_id "MSTRG.216169"; transcript_id "MSTRG.216169.2436"; exon_number "3";
chrM	StringTie	exon	9060	9934	1000	-	.	gene_id "MSTRG.216169"; transcript_id "MSTRG.216169.2436"; exon_number "4";
chrM	StringTie	transcript	4283	16569	1000	-	.	gene_id "MSTRG.216169"; transcript_id "MSTRG.216169.2437";
chrM	StringTie	exon	4283	5348	1000	-	.	gene_id "MSTRG.216169"; transcript_id "MSTRG.216169.2437"; exon_number "1";
chrM	StringTie	exon	8468	8684	1000	-	.	gene_id "MSTRG.216169"; transcript_id "MSTRG.216169.2437"; exon_number "2";
chrM	StringTie	exon	8776	9843	1000	-	.	gene_id "MSTRG.216169"; transcript_id "MSTRG.216169.2437"; exon_number "3";
chrM	StringTie	exon	15444	16569	1000	-	.	gene_id "MSTRG.216169"; transcript_id "MSTRG.216169.2437"; exon_number "4";
chrM	StringTie	transcript	4283	9227	1000	-	.	gene_id "MSTRG.216169"; transcript_id "MSTRG.216169.2438";
chrM	StringTie	exon	4283	4676	1000	-	.	gene_id "MSTRG.216169"; transcript_id "MSTRG.216169.2438"; exon_number "1";
chrM	StringTie	exon	6557	6644	1000	-	.	gene_id "MSTRG.216169"; transcript_id "MSTRG.216169.2438"; exon_number "2";
chrM	StringTie	exon	8565	8970	1000	-	.	gene_id "MSTRG.216169"; transcript_id "MSTRG.216169.2438"; exon_number "3";
chrM	StringTie	exon	9082	9227	1000	-	.	gene_id "MSTRG.216169"; transcript_id "MSTRG.216169.2438"; exon_number "4";
chrM	StringTie	transcript	4283	9991	1000	-	.	gene_id "MSTRG.216169"; transcript_id "MSTRG.216169.2439";
chrM	StringTie	exon	4283	5348	1000	-	.	gene_id "MSTRG.216169"; transcript_id "MSTRG.216169.2439"; exon_number "1";
chrM	StringTie	exon	8644	8970	1000	-	.	gene_id "MSTRG.216169"; transcript_id "MSTRG.216169.2439"; exon_number "2";
chrM	StringTie	exon	9031	9599	1000	-	.	gene_id "MSTRG.216169"; transcript_id "MSTRG.216169.2439"; exon_number "3";
chrM	StringTie	exon	9641	9991	1000	-	.	gene_id "MSTRG.216169"; transcript_id "MSTRG.216169.2439"; exon_number "4";
chrM	StringTie	transcript	1	16569	1000	-	.	gene_id "MSTRG.216169"; transcript_id "MSTRG.216169.244";
chrM	StringTie	exon	1	381	1000	-	.	gene_id "MSTRG.216169"; transcript_id "MSTRG.216169.244"; exon_number "1";
chrM	StringTie	exon	8472	8747	1000	-	.	gene_id "MSTRG.216169"; transcript_id "MSTRG.216169.244"; exon_number "2";
chrM	StringTie	exon	8792	8970	1000	-	.	gene_id "MSTRG.216169"; transcript_id "MSTRG.216169.244"; exon_number "3";
chrM	StringTie	exon	9031	9081	1000	-	.	gene_id "MSTRG.216169"; transcript_id "MSTRG.216169.244"; exon_number "4";
chrM	StringTie	exon	15403	15490	1000	-	.	gene_id "MSTRG.216169"; transcript_id "MSTRG.216169.244"; exon_number "5";
chrM	StringTie	exon	15740	16569	1000	-	.	gene_id "MSTRG.216169"; transcript_id "MSTRG.216169.244"; exon_number "6";
chrM	StringTie	transcript	4283	9457	1000	-	.	gene_id "MSTRG.216169"; transcript_id "MSTRG.216169.2440";
chrM	StringTie	exon	4283	5167	1000	-	.	gene_id "MSTRG.216169"; transcript_id "MSTRG.216169.2440"; exon_number "1";
chrM	StringTie	exon	8437	8970	1000	-	.	gene_id "MSTRG.216169"; transcript_id "MSTRG.216169.2440"; exon_number "2";
chrM	StringTie	exon	9031	9289	1000	-	.	gene_id "MSTRG.216169"; transcript_id "MSTRG.216169.2440"; exon_number "3";
chrM	StringTie	exon	9345	9457	1000	-	.	gene_id "MSTRG.216169"; transcript_id "MSTRG.216169.2440"; exon_number "4";
chrM	StringTie	transcript	4283	16569	1000	-	.	gene_id "MSTRG.216169"; transcript_id "MSTRG.216169.2441";
chrM	StringTie	exon	4283	5348	1000	-	.	gene_id "MSTRG.216169"; transcript_id "MSTRG.216169.2441"; exon_number "1";
chrM	StringTie	exon	10737	10981	1000	-	.	gene_id "MSTRG.216169"; transcript_id "MSTRG.216169.2441"; exon_number "2";
chrM	StringTie	exon	14055	14847	1000	-	.	gene_id "MSTRG.216169"; transcript_id "MSTRG.216169.2441"; exon_number "3";
chrM	StringTie	exon	15007	16569	1000	-	.	gene_id "MSTRG.216169"; transcript_id "MSTRG.216169.2441"; exon_number "4";
chrM	StringTie	transcript	4283	16569	1000	-	.	gene_id "MSTRG.216169"; transcript_id "MSTRG.216169.2442";
chrM	StringTie	exon	4283	5354	1000	-	.	gene_id "MSTRG.216169"; transcript_id "MSTRG.216169.2442"; exon_number "1";
chrM	StringTie	exon	6448	6491	1000	-	.	gene_id "MSTRG.216169"; transcript_id "MSTRG.216169.2442"; exon_number "2";
chrM	StringTie	exon	14055	15454	1000	-	.	gene_id "MSTRG.216169"; transcript_id "MSTRG.216169.2442"; exon_number "3";
chrM	StringTie	exon	15538	16569	1000	-	.	gene_id "MSTRG.216169"; transcript_id "MSTRG.216169.2442"; exon_number "4";
chrM	StringTie	transcript	4283	16569	1000	-	.	gene_id "MSTRG.216169"; transcript_id "MSTRG.216169.2443";
chrM	StringTie	exon	4283	4853	1000	-	.	gene_id "MSTRG.216169"; transcript_id "MSTRG.216169.2443"; exon_number "1";
chrM	StringTie	exon	4926	5002	1000	-	.	gene_id "MSTRG.216169"; transcript_id "MSTRG.216169.2443"; exon_number "2";
chrM	StringTie	exon	14767	15285	1000	-	.	gene_id "MSTRG.216169"; transcript_id "MSTRG.216169.2443"; exon_number "3";
chrM	StringTie	exon	15486	16569	1000	-	.	gene_id "MSTRG.216169"; transcript_id "MSTRG.216169.2443"; exon_number "4";
chrM	StringTie	transcript	4283	16569	1000	-	.	gene_id "MSTRG.216169"; transcript_id "MSTRG.216169.2444";
chrM	StringTie	exon	4283	4836	1000	-	.	gene_id "MSTRG.216169"; transcript_id "MSTRG.216169.2444"; exon_number "1";
chrM	StringTie	exon	5343	6335	1000	-	.	gene_id "MSTRG.216169"; transcript_id "MSTRG.216169.2444"; exon_number "2";
chrM	StringTie	exon	6585	8428	1000	-	.	gene_id "MSTRG.216169"; transcript_id "MSTRG.216169.2444"; exon_number "3";
chrM	StringTie	exon	13846	13854	1000	-	.	gene_id "MSTRG.216169"; transcript_id "MSTRG.216169.2444"; exon_number "4";
chrM	StringTie	exon	14145	16569	1000	-	.	gene_id "MSTRG.216169"; transcript_id "MSTRG.216169.2444"; exon_number "5";
chrM	StringTie	transcript	4283	12138	1000	-	.	gene_id "MSTRG.216169"; transcript_id "MSTRG.216169.2445";
chrM	StringTie	exon	4283	5117	1000	-	.	gene_id "MSTRG.216169"; transcript_id "MSTRG.216169.2445"; exon_number "1";
chrM	StringTie	exon	5168	5960	1000	-	.	gene_id "MSTRG.216169"; transcript_id "MSTRG.216169.2445"; exon_number "2";
chrM	StringTie	exon	6441	7863	1000	-	.	gene_id "MSTRG.216169"; transcript_id "MSTRG.216169.2445"; exon_number "3";
chrM	StringTie	exon	8472	10302	1000	-	.	gene_id "MSTRG.216169"; transcript_id "MSTRG.216169.2445"; exon_number "4";
chrM	StringTie	exon	11820	12138	1000	-	.	gene_id "MSTRG.216169"; transcript_id "MSTRG.216169.2445"; exon_number "5";
chrM	StringTie	transcript	4283	16569	1000	-	.	gene_id "MSTRG.216169"; transcript_id "MSTRG.216169.2446";
chrM	StringTie	exon	4283	4903	1000	-	.	gene_id "MSTRG.216169"; transcript_id "MSTRG.216169.2446"; exon_number "1";
chrM	StringTie	exon	6446	6602	1000	-	.	gene_id "MSTRG.216169"; transcript_id "MSTRG.216169.2446"; exon_number "2";
chrM	StringTie	exon	14024	14054	1000	-	.	gene_id "MSTRG.216169"; transcript_id "MSTRG.216169.2446"; exon_number "3";
chrM	StringTie	exon	14815	14896	1000	-	.	gene_id "MSTRG.216169"; transcript_id "MSTRG.216169.2446"; exon_number "4";
chrM	StringTie	exon	14923	16569	1000	-	.	gene_id "MSTRG.216169"; transcript_id "MSTRG.216169.2446"; exon_number "5";
chrM	StringTie	transcript	4283	14791	1000	-	.	gene_id "MSTRG.216169"; transcript_id "MSTRG.216169.2447";
chrM	StringTie	exon	4283	4903	1000	-	.	gene_id "MSTRG.216169"; transcript_id "MSTRG.216169.2447"; exon_number "1";
chrM	StringTie	exon	6446	7244	1000	-	.	gene_id "MSTRG.216169"; transcript_id "MSTRG.216169.2447"; exon_number "2";
chrM	StringTie	exon	8809	9042	1000	-	.	gene_id "MSTRG.216169"; transcript_id "MSTRG.216169.2447"; exon_number "3";
chrM	StringTie	exon	14044	14091	1000	-	.	gene_id "MSTRG.216169"; transcript_id "MSTRG.216169.2447"; exon_number "4";
chrM	StringTie	exon	14771	14791	1000	-	.	gene_id "MSTRG.216169"; transcript_id "MSTRG.216169.2447"; exon_number "5";
chrM	StringTie	transcript	4283	16569	1000	-	.	gene_id "MSTRG.216169"; transcript_id "MSTRG.216169.2448";
chrM	StringTie	exon	4283	5354	1000	-	.	gene_id "MSTRG.216169"; transcript_id "MSTRG.216169.2448"; exon_number "1";
chrM	StringTie	exon	14044	14773	1000	-	.	gene_id "MSTRG.216169"; transcript_id "MSTRG.216169.2448"; exon_number "2";
chrM	StringTie	exon	14795	15223	1000	-	.	gene_id "MSTRG.216169"; transcript_id "MSTRG.216169.2448"; exon_number "3";
chrM	StringTie	exon	15268	15410	1000	-	.	gene_id "MSTRG.216169"; transcript_id "MSTRG.216169.2448"; exon_number "4";
chrM	StringTie	exon	15527	16569	1000	-	.	gene_id "MSTRG.216169"; transcript_id "MSTRG.216169.2448"; exon_number "5";
chrM	StringTie	transcript	4283	16569	1000	-	.	gene_id "MSTRG.216169"; transcript_id "MSTRG.216169.2449";
chrM	StringTie	exon	4283	4905	1000	-	.	gene_id "MSTRG.216169"; transcript_id "MSTRG.216169.2449"; exon_number "1";
chrM	StringTie	exon	13799	14003	1000	-	.	gene_id "MSTRG.216169"; transcript_id "MSTRG.216169.2449"; exon_number "2";
chrM	StringTie	exon	14130	14854	1000	-	.	gene_id "MSTRG.216169"; transcript_id "MSTRG.216169.2449"; exon_number "3";
chrM	StringTie	exon	15007	15381	1000	-	.	gene_id "MSTRG.216169"; transcript_id "MSTRG.216169.2449"; exon_number "4";
chrM	StringTie	exon	15403	16569	1000	-	.	gene_id "MSTRG.216169"; transcript_id "MSTRG.216169.2449"; exon_number "5";
chrM	StringTie	transcript	1	9984	1000	-	.	gene_id "MSTRG.216169"; transcript_id "MSTRG.216169.245";
chrM	StringTie	exon	1	381	1000	-	.	gene_id "MSTRG.216169"; transcript_id "MSTRG.216169.245"; exon_number "1";
chrM	StringTie	exon	5067	5177	1000	-	.	gene_id "MSTRG.216169"; transcript_id "MSTRG.216169.245"; exon_number "2";
chrM	StringTie	exon	8661	8684	1000	-	.	gene_id "MSTRG.216169"; transcript_id "MSTRG.216169.245"; exon_number "3";
chrM	StringTie	exon	8776	8970	1000	-	.	gene_id "MSTRG.216169"; transcript_id "MSTRG.216169.245"; exon_number "4";
chrM	StringTie	exon	9031	9856	1000	-	.	gene_id "MSTRG.216169"; transcript_id "MSTRG.216169.245"; exon_number "5";
chrM	StringTie	exon	9885	9984	1000	-	.	gene_id "MSTRG.216169"; transcript_id "MSTRG.216169.245"; exon_number "6";
chrM	StringTie	transcript	4283	16569	1000	-	.	gene_id "MSTRG.216169"; transcript_id "MSTRG.216169.2450";
chrM	StringTie	exon	4283	4903	1000	-	.	gene_id "MSTRG.216169"; transcript_id "MSTRG.216169.2450"; exon_number "1";
chrM	StringTie	exon	6446	7327	1000	-	.	gene_id "MSTRG.216169"; transcript_id "MSTRG.216169.2450"; exon_number "2";
chrM	StringTie	exon	7398	8467	1000	-	.	gene_id "MSTRG.216169"; transcript_id "MSTRG.216169.2450"; exon_number "3";
chrM	StringTie	exon	9427	9843	1000	-	.	gene_id "MSTRG.216169"; transcript_id "MSTRG.216169.2450"; exon_number "4";
chrM	StringTie	exon	15444	16569	1000	-	.	gene_id "MSTRG.216169"; transcript_id "MSTRG.216169.2450"; exon_number "5";
chrM	StringTie	transcript	4283	16569	1000	-	.	gene_id "MSTRG.216169"; transcript_id "MSTRG.216169.2451";
chrM	StringTie	exon	4283	4903	1000	-	.	gene_id "MSTRG.216169"; transcript_id "MSTRG.216169.2451"; exon_number "1";
chrM	StringTie	exon	13436	13564	1000	-	.	gene_id "MSTRG.216169"; transcript_id "MSTRG.216169.2451"; exon_number "2";
chrM	StringTie	exon	13599	13854	1000	-	.	gene_id "MSTRG.216169"; transcript_id "MSTRG.216169.2451"; exon_number "3";
chrM	StringTie	exon	13999	15410	1000	-	.	gene_id "MSTRG.216169"; transcript_id "MSTRG.216169.2451"; exon_number "4";
chrM	StringTie	exon	15527	16569	1000	-	.	gene_id "MSTRG.216169"; transcript_id "MSTRG.216169.2451"; exon_number "5";
chrM	StringTie	transcript	4283	12179	1000	-	.	gene_id "MSTRG.216169"; transcript_id "MSTRG.216169.2452";
chrM	StringTie	exon	4283	4903	1000	-	.	gene_id "MSTRG.216169"; transcript_id "MSTRG.216169.2452"; exon_number "1";
chrM	StringTie	exon	6446	7825	1000	-	.	gene_id "MSTRG.216169"; transcript_id "MSTRG.216169.2452"; exon_number "2";
chrM	StringTie	exon	7859	8624	1000	-	.	gene_id "MSTRG.216169"; transcript_id "MSTRG.216169.2452"; exon_number "3";
chrM	StringTie	exon	8661	8934	1000	-	.	gene_id "MSTRG.216169"; transcript_id "MSTRG.216169.2452"; exon_number "4";
chrM	StringTie	exon	9365	11218	1000	-	.	gene_id "MSTRG.216169"; transcript_id "MSTRG.216169.2452"; exon_number "5";
chrM	StringTie	exon	11295	12179	1000	-	.	gene_id "MSTRG.216169"; transcript_id "MSTRG.216169.2452"; exon_number "6";
chrM	StringTie	transcript	4283	12179	1000	-	.	gene_id "MSTRG.216169"; transcript_id "MSTRG.216169.2453";
chrM	StringTie	exon	4283	5294	1000	-	.	gene_id "MSTRG.216169"; transcript_id "MSTRG.216169.2453"; exon_number "1";
chrM	StringTie	exon	5318	6219	1000	-	.	gene_id "MSTRG.216169"; transcript_id "MSTRG.216169.2453"; exon_number "2";
chrM	StringTie	exon	8658	9060	1000	-	.	gene_id "MSTRG.216169"; transcript_id "MSTRG.216169.2453"; exon_number "3";
chrM	StringTie	exon	9522	10647	1000	-	.	gene_id "MSTRG.216169"; transcript_id "MSTRG.216169.2453"; exon_number "4";
chrM	StringTie	exon	10746	11185	1000	-	.	gene_id "MSTRG.216169"; transcript_id "MSTRG.216169.2453"; exon_number "5";
chrM	StringTie	exon	11248	12179	1000	-	.	gene_id "MSTRG.216169"; transcript_id "MSTRG.216169.2453"; exon_number "6";
chrM	StringTie	transcript	4283	16569	1000	-	.	gene_id "MSTRG.216169"; transcript_id "MSTRG.216169.2454";
chrM	StringTie	exon	4283	5294	1000	-	.	gene_id "MSTRG.216169"; transcript_id "MSTRG.216169.2454"; exon_number "1";
chrM	StringTie	exon	5318	5368	1000	-	.	gene_id "MSTRG.216169"; transcript_id "MSTRG.216169.2454"; exon_number "2";
chrM	StringTie	exon	8915	9189	1000	-	.	gene_id "MSTRG.216169"; transcript_id "MSTRG.216169.2454"; exon_number "3";
chrM	StringTie	exon	14929	15381	1000	-	.	gene_id "MSTRG.216169"; transcript_id "MSTRG.216169.2454"; exon_number "4";
chrM	StringTie	exon	15403	15459	1000	-	.	gene_id "MSTRG.216169"; transcript_id "MSTRG.216169.2454"; exon_number "5";
chrM	StringTie	exon	15625	16569	1000	-	.	gene_id "MSTRG.216169"; transcript_id "MSTRG.216169.2454"; exon_number "6";
chrM	StringTie	transcript	4283	16569	1000	-	.	gene_id "MSTRG.216169"; transcript_id "MSTRG.216169.2455";
chrM	StringTie	exon	4283	4939	1000	-	.	gene_id "MSTRG.216169"; transcript_id "MSTRG.216169.2455"; exon_number "1";
chrM	StringTie	exon	5369	5378	1000	-	.	gene_id "MSTRG.216169"; transcript_id "MSTRG.216169.2455"; exon_number "2";
chrM	StringTie	exon	10089	10510	1000	-	.	gene_id "MSTRG.216169"; transcript_id "MSTRG.216169.2455"; exon_number "3";
chrM	StringTie	exon	10545	10968	1000	-	.	gene_id "MSTRG.216169"; transcript_id "MSTRG.216169.2455"; exon_number "4";
chrM	StringTie	exon	13855	14862	1000	-	.	gene_id "MSTRG.216169"; transcript_id "MSTRG.216169.2455"; exon_number "5";
chrM	StringTie	exon	15007	16569	1000	-	.	gene_id "MSTRG.216169"; transcript_id "MSTRG.216169.2455"; exon_number "6";
chrM	StringTie	transcript	4283	16569	1000	-	.	gene_id "MSTRG.216169"; transcript_id "MSTRG.216169.2456";
chrM	StringTie	exon	4283	5134	1000	-	.	gene_id "MSTRG.216169"; transcript_id "MSTRG.216169.2456"; exon_number "1";
chrM	StringTie	exon	5337	5348	1000	-	.	gene_id "MSTRG.216169"; transcript_id "MSTRG.216169.2456"; exon_number "2";
chrM	StringTie	exon	6336	6467	1000	-	.	gene_id "MSTRG.216169"; transcript_id "MSTRG.216169.2456"; exon_number "3";
chrM	StringTie	exon	8575	8775	1000	-	.	gene_id "MSTRG.216169"; transcript_id "MSTRG.216169.2456"; exon_number "4";
chrM	StringTie	exon	11858	11862	1000	-	.	gene_id "MSTRG.216169"; transcript_id "MSTRG.216169.2456"; exon_number "5";
chrM	StringTie	exon	12891	16569	1000	-	.	gene_id "MSTRG.216169"; transcript_id "MSTRG.216169.2456"; exon_number "6";
chrM	StringTie	transcript	4283	16569	1000	-	.	gene_id "MSTRG.216169"; transcript_id "MSTRG.216169.2457";
chrM	StringTie	exon	4283	4903	1000	-	.	gene_id "MSTRG.216169"; transcript_id "MSTRG.216169.2457"; exon_number "1";
chrM	StringTie	exon	6446	7327	1000	-	.	gene_id "MSTRG.216169"; transcript_id "MSTRG.216169.2457"; exon_number "2";
chrM	StringTie	exon	7398	7825	1000	-	.	gene_id "MSTRG.216169"; transcript_id "MSTRG.216169.2457"; exon_number "3";
chrM	StringTie	exon	7873	8467	1000	-	.	gene_id "MSTRG.216169"; transcript_id "MSTRG.216169.2457"; exon_number "4";
chrM	StringTie	exon	9427	9843	1000	-	.	gene_id "MSTRG.216169"; transcript_id "MSTRG.216169.2457"; exon_number "5";
chrM	StringTie	exon	15444	16569	1000	-	.	gene_id "MSTRG.216169"; transcript_id "MSTRG.216169.2457"; exon_number "6";
chrM	StringTie	transcript	4283	16569	1000	-	.	gene_id "MSTRG.216169"; transcript_id "MSTRG.216169.2458";
chrM	StringTie	exon	4283	4939	1000	-	.	gene_id "MSTRG.216169"; transcript_id "MSTRG.216169.2458"; exon_number "1";
chrM	StringTie	exon	5369	5378	1000	-	.	gene_id "MSTRG.216169"; transcript_id "MSTRG.216169.2458"; exon_number "2";
chrM	StringTie	exon	8462	8624	1000	-	.	gene_id "MSTRG.216169"; transcript_id "MSTRG.216169.2458"; exon_number "3";
chrM	StringTie	exon	8661	8829	1000	-	.	gene_id "MSTRG.216169"; transcript_id "MSTRG.216169.2458"; exon_number "4";
chrM	StringTie	exon	10752	10871	1000	-	.	gene_id "MSTRG.216169"; transcript_id "MSTRG.216169.2458"; exon_number "5";
chrM	StringTie	exon	14067	15334	1000	-	.	gene_id "MSTRG.216169"; transcript_id "MSTRG.216169.2458"; exon_number "6";
chrM	StringTie	exon	15368	16569	1000	-	.	gene_id "MSTRG.216169"; transcript_id "MSTRG.216169.2458"; exon_number "7";
chrM	StringTie	transcript	4283	16569	1000	-	.	gene_id "MSTRG.216169"; transcript_id "MSTRG.216169.2459";
chrM	StringTie	exon	4283	5160	1000	-	.	gene_id "MSTRG.216169"; transcript_id "MSTRG.216169.2459"; exon_number "1";
chrM	StringTie	exon	8468	8970	1000	-	.	gene_id "MSTRG.216169"; transcript_id "MSTRG.216169.2459"; exon_number "2";
chrM	StringTie	exon	9031	9332	1000	-	.	gene_id "MSTRG.216169"; transcript_id "MSTRG.216169.2459"; exon_number "3";
chrM	StringTie	exon	9357	10903	1000	-	.	gene_id "MSTRG.216169"; transcript_id "MSTRG.216169.2459"; exon_number "4";
chrM	StringTie	exon	10948	11881	1000	-	.	gene_id "MSTRG.216169"; transcript_id "MSTRG.216169.2459"; exon_number "5";
chrM	StringTie	exon	14792	15334	1000	-	.	gene_id "MSTRG.216169"; transcript_id "MSTRG.216169.2459"; exon_number "6";
chrM	StringTie	exon	15382	16569	1000	-	.	gene_id "MSTRG.216169"; transcript_id "MSTRG.216169.2459"; exon_number "7";
chrM	StringTie	transcript	1	15863	1000	-	.	gene_id "MSTRG.216169"; transcript_id "MSTRG.216169.246";
chrM	StringTie	exon	1	381	1000	-	.	gene_id "MSTRG.216169"; transcript_id "MSTRG.216169.246"; exon_number "1";
chrM	StringTie	exon	13720	13959	1000	-	.	gene_id "MSTRG.216169"; transcript_id "MSTRG.216169.246"; exon_number "2";
chrM	StringTie	exon	13999	14793	1000	-	.	gene_id "MSTRG.216169"; transcript_id "MSTRG.216169.246"; exon_number "3";
chrM	StringTie	exon	14815	15297	1000	-	.	gene_id "MSTRG.216169"; transcript_id "MSTRG.216169.246"; exon_number "4";
chrM	StringTie	exon	15335	15454	1000	-	.	gene_id "MSTRG.216169"; transcript_id "MSTRG.216169.246"; exon_number "5";
chrM	StringTie	exon	15538	15863	1000	-	.	gene_id "MSTRG.216169"; transcript_id "MSTRG.216169.246"; exon_number "6";
chrM	StringTie	transcript	4283	16569	1000	-	.	gene_id "MSTRG.216169"; transcript_id "MSTRG.216169.2460";
chrM	StringTie	exon	4283	4850	1000	-	.	gene_id "MSTRG.216169"; transcript_id "MSTRG.216169.2460"; exon_number "1";
chrM	StringTie	exon	4926	5123	1000	-	.	gene_id "MSTRG.216169"; transcript_id "MSTRG.216169.2460"; exon_number "2";
chrM	StringTie	exon	5295	5368	1000	-	.	gene_id "MSTRG.216169"; transcript_id "MSTRG.216169.2460"; exon_number "3";
chrM	StringTie	exon	8481	8747	1000	-	.	gene_id "MSTRG.216169"; transcript_id "MSTRG.216169.2460"; exon_number "4";
chrM	StringTie	exon	8792	9521	1000	-	.	gene_id "MSTRG.216169"; transcript_id "MSTRG.216169.2460"; exon_number "5";
chrM	StringTie	exon	13806	13977	1000	-	.	gene_id "MSTRG.216169"; transcript_id "MSTRG.216169.2460"; exon_number "6";
chrM	StringTie	exon	14004	15451	1000	-	.	gene_id "MSTRG.216169"; transcript_id "MSTRG.216169.2460"; exon_number "7";
chrM	StringTie	exon	15523	16569	1000	-	.	gene_id "MSTRG.216169"; transcript_id "MSTRG.216169.2460"; exon_number "8";
chrM	StringTie	transcript	4283	16569	1000	-	.	gene_id "MSTRG.216169"; transcript_id "MSTRG.216169.2461";
chrM	StringTie	exon	4283	5348	1000	-	.	gene_id "MSTRG.216169"; transcript_id "MSTRG.216169.2461"; exon_number "1";
chrM	StringTie	exon	6557	7786	1000	-	.	gene_id "MSTRG.216169"; transcript_id "MSTRG.216169.2461"; exon_number "2";
chrM	StringTie	exon	8468	8684	1000	-	.	gene_id "MSTRG.216169"; transcript_id "MSTRG.216169.2461"; exon_number "3";
chrM	StringTie	exon	8776	8829	1000	-	.	gene_id "MSTRG.216169"; transcript_id "MSTRG.216169.2461"; exon_number "4";
chrM	StringTie	exon	9244	9848	1000	-	.	gene_id "MSTRG.216169"; transcript_id "MSTRG.216169.2461"; exon_number "5";
chrM	StringTie	exon	9898	10292	1000	-	.	gene_id "MSTRG.216169"; transcript_id "MSTRG.216169.2461"; exon_number "6";
chrM	StringTie	exon	13860	15285	1000	-	.	gene_id "MSTRG.216169"; transcript_id "MSTRG.216169.2461"; exon_number "7";
chrM	StringTie	exon	15403	16569	1000	-	.	gene_id "MSTRG.216169"; transcript_id "MSTRG.216169.2461"; exon_number "8";
chrM	StringTie	transcript	4283	12142	1000	-	.	gene_id "MSTRG.216169"; transcript_id "MSTRG.216169.2462";
chrM	StringTie	exon	4283	5160	1000	-	.	gene_id "MSTRG.216169"; transcript_id "MSTRG.216169.2462"; exon_number "1";
chrM	StringTie	exon	8472	8684	1000	-	.	gene_id "MSTRG.216169"; transcript_id "MSTRG.216169.2462"; exon_number "2";
chrM	StringTie	exon	8776	8970	1000	-	.	gene_id "MSTRG.216169"; transcript_id "MSTRG.216169.2462"; exon_number "3";
chrM	StringTie	exon	9031	9289	1000	-	.	gene_id "MSTRG.216169"; transcript_id "MSTRG.216169.2462"; exon_number "4";
chrM	StringTie	exon	9345	9469	1000	-	.	gene_id "MSTRG.216169"; transcript_id "MSTRG.216169.2462"; exon_number "5";
chrM	StringTie	exon	9619	10271	1000	-	.	gene_id "MSTRG.216169"; transcript_id "MSTRG.216169.2462"; exon_number "6";
chrM	StringTie	exon	10924	11236	1000	-	.	gene_id "MSTRG.216169"; transcript_id "MSTRG.216169.2462"; exon_number "7";
chrM	StringTie	exon	11285	11959	1000	-	.	gene_id "MSTRG.216169"; transcript_id "MSTRG.216169.2462"; exon_number "8";
chrM	StringTie	exon	12019	12142	1000	-	.	gene_id "MSTRG.216169"; transcript_id "MSTRG.216169.2462"; exon_number "9";
chrM	StringTie	transcript	4283	12144	1000	-	.	gene_id "MSTRG.216169"; transcript_id "MSTRG.216169.2463";
chrM	StringTie	exon	4283	5294	1000	-	.	gene_id "MSTRG.216169"; transcript_id "MSTRG.216169.2463"; exon_number "1";
chrM	StringTie	exon	5438	5450	1000	-	.	gene_id "MSTRG.216169"; transcript_id "MSTRG.216169.2463"; exon_number "2";
chrM	StringTie	exon	6599	7193	1000	-	.	gene_id "MSTRG.216169"; transcript_id "MSTRG.216169.2463"; exon_number "3";
chrM	StringTie	exon	7413	7935	1000	-	.	gene_id "MSTRG.216169"; transcript_id "MSTRG.216169.2463"; exon_number "4";
chrM	StringTie	exon	7982	8284	1000	-	.	gene_id "MSTRG.216169"; transcript_id "MSTRG.216169.2463"; exon_number "5";
chrM	StringTie	exon	8625	9003	1000	-	.	gene_id "MSTRG.216169"; transcript_id "MSTRG.216169.2463"; exon_number "6";
chrM	StringTie	exon	9031	9599	1000	-	.	gene_id "MSTRG.216169"; transcript_id "MSTRG.216169.2463"; exon_number "7";
chrM	StringTie	exon	9672	10510	1000	-	.	gene_id "MSTRG.216169"; transcript_id "MSTRG.216169.2463"; exon_number "8";
chrM	StringTie	exon	10545	10923	1000	-	.	gene_id "MSTRG.216169"; transcript_id "MSTRG.216169.2463"; exon_number "9";
chrM	StringTie	exon	10948	11185	1000	-	.	gene_id "MSTRG.216169"; transcript_id "MSTRG.216169.2463"; exon_number "10";
chrM	StringTie	exon	11495	12144	1000	-	.	gene_id "MSTRG.216169"; transcript_id "MSTRG.216169.2463"; exon_number "11";
chrM	StringTie	transcript	4284	16569	1000	-	.	gene_id "MSTRG.216169"; transcript_id "MSTRG.216169.2464";
chrM	StringTie	exon	4284	5002	1000	-	.	gene_id "MSTRG.216169"; transcript_id "MSTRG.216169.2464"; exon_number "1";
chrM	StringTie	exon	14767	15297	1000	-	.	gene_id "MSTRG.216169"; transcript_id "MSTRG.216169.2464"; exon_number "2";
chrM	StringTie	exon	15335	16569	1000	-	.	gene_id "MSTRG.216169"; transcript_id "MSTRG.216169.2464"; exon_number "3";
chrM	StringTie	transcript	4284	16569	1000	-	.	gene_id "MSTRG.216169"; transcript_id "MSTRG.216169.2465";
chrM	StringTie	exon	4284	4903	1000	-	.	gene_id "MSTRG.216169"; transcript_id "MSTRG.216169.2465"; exon_number "1";
chrM	StringTie	exon	14807	15381	1000	-	.	gene_id "MSTRG.216169"; transcript_id "MSTRG.216169.2465"; exon_number "2";
chrM	StringTie	exon	15403	16569	1000	-	.	gene_id "MSTRG.216169"; transcript_id "MSTRG.216169.2465"; exon_number "3";
chrM	StringTie	transcript	4284	16569	1000	-	.	gene_id "MSTRG.216169"; transcript_id "MSTRG.216169.2466";
chrM	StringTie	exon	4284	4734	1000	-	.	gene_id "MSTRG.216169"; transcript_id "MSTRG.216169.2466"; exon_number "1";
chrM	StringTie	exon	4988	5294	1000	-	.	gene_id "MSTRG.216169"; transcript_id "MSTRG.216169.2466"; exon_number "2";
chrM	StringTie	exon	5318	6356	1000	-	.	gene_id "MSTRG.216169"; transcript_id "MSTRG.216169.2466"; exon_number "3";
chrM	StringTie	exon	6585	6959	1000	-	.	gene_id "MSTRG.216169"; transcript_id "MSTRG.216169.2466"; exon_number "4";
chrM	StringTie	exon	8437	8829	1000	-	.	gene_id "MSTRG.216169"; transcript_id "MSTRG.216169.2466"; exon_number "5";
chrM	StringTie	exon	10752	10852	1000	-	.	gene_id "MSTRG.216169"; transcript_id "MSTRG.216169.2466"; exon_number "6";
chrM	StringTie	exon	10904	11701	1000	-	.	gene_id "MSTRG.216169"; transcript_id "MSTRG.216169.2466"; exon_number "7";
chrM	StringTie	exon	13846	13854	1000	-	.	gene_id "MSTRG.216169"; transcript_id "MSTRG.216169.2466"; exon_number "8";
chrM	StringTie	exon	13999	16569	1000	-	.	gene_id "MSTRG.216169"; transcript_id "MSTRG.216169.2466"; exon_number "9";
chrM	StringTie	transcript	4284	12142	1000	-	.	gene_id "MSTRG.216169"; transcript_id "MSTRG.216169.2467";
chrM	StringTie	exon	4284	5167	1000	-	.	gene_id "MSTRG.216169"; transcript_id "MSTRG.216169.2467"; exon_number "1";
chrM	StringTie	exon	11770	12142	1000	-	.	gene_id "MSTRG.216169"; transcript_id "MSTRG.216169.2467"; exon_number "2";
chrM	StringTie	transcript	4284	16569	1000	-	.	gene_id "MSTRG.216169"; transcript_id "MSTRG.216169.2468";
chrM	StringTie	exon	4284	4909	1000	-	.	gene_id "MSTRG.216169"; transcript_id "MSTRG.216169.2468"; exon_number "1";
chrM	StringTie	exon	13792	14023	1000	-	.	gene_id "MSTRG.216169"; transcript_id "MSTRG.216169.2468"; exon_number "2";
chrM	StringTie	exon	14067	16569	1000	-	.	gene_id "MSTRG.216169"; transcript_id "MSTRG.216169.2468"; exon_number "3";
chrM	StringTie	transcript	4284	12182	1000	-	.	gene_id "MSTRG.216169"; transcript_id "MSTRG.216169.2469";
chrM	StringTie	exon	4284	4925	1000	-	.	gene_id "MSTRG.216169"; transcript_id "MSTRG.216169.2469"; exon_number "1";
chrM	StringTie	exon	11533	11938	1000	-	.	gene_id "MSTRG.216169"; transcript_id "MSTRG.216169.2469"; exon_number "2";
chrM	StringTie	exon	12019	12182	1000	-	.	gene_id "MSTRG.216169"; transcript_id "MSTRG.216169.2469"; exon_number "3";
chrM	StringTie	transcript	1	12146	1000	-	.	gene_id "MSTRG.216169"; transcript_id "MSTRG.216169.247";
chrM	StringTie	exon	1	381	1000	-	.	gene_id "MSTRG.216169"; transcript_id "MSTRG.216169.247"; exon_number "1";
chrM	StringTie	exon	8472	8624	1000	-	.	gene_id "MSTRG.216169"; transcript_id "MSTRG.216169.247"; exon_number "2";
chrM	StringTie	exon	8661	8970	1000	-	.	gene_id "MSTRG.216169"; transcript_id "MSTRG.216169.247"; exon_number "3";
chrM	StringTie	exon	9031	9042	1000	-	.	gene_id "MSTRG.216169"; transcript_id "MSTRG.216169.247"; exon_number "4";
chrM	StringTie	exon	11250	11644	1000	-	.	gene_id "MSTRG.216169"; transcript_id "MSTRG.216169.247"; exon_number "5";
chrM	StringTie	exon	11882	12146	1000	-	.	gene_id "MSTRG.216169"; transcript_id "MSTRG.216169.247"; exon_number "6";
chrM	StringTie	transcript	4284	12196	1000	-	.	gene_id "MSTRG.216169"; transcript_id "MSTRG.216169.2470";
chrM	StringTie	exon	4284	4991	1000	-	.	gene_id "MSTRG.216169"; transcript_id "MSTRG.216169.2470"; exon_number "1";
chrM	StringTie	exon	5349	6989	1000	-	.	gene_id "MSTRG.216169"; transcript_id "MSTRG.216169.2470"; exon_number "2";
chrM	StringTie	exon	11759	12196	1000	-	.	gene_id "MSTRG.216169"; transcript_id "MSTRG.216169.2470"; exon_number "3";
chrM	StringTie	transcript	4284	15813	1000	-	.	gene_id "MSTRG.216169"; transcript_id "MSTRG.216169.2471";
chrM	StringTie	exon	4284	4903	1000	-	.	gene_id "MSTRG.216169"; transcript_id "MSTRG.216169.2471"; exon_number "1";
chrM	StringTie	exon	6446	6602	1000	-	.	gene_id "MSTRG.216169"; transcript_id "MSTRG.216169.2471"; exon_number "2";
chrM	StringTie	exon	15403	15813	1000	-	.	gene_id "MSTRG.216169"; transcript_id "MSTRG.216169.2471"; exon_number "3";
chrM	StringTie	transcript	4284	12143	1000	-	.	gene_id "MSTRG.216169"; transcript_id "MSTRG.216169.2472";
chrM	StringTie	exon	4284	5368	1000	-	.	gene_id "MSTRG.216169"; transcript_id "MSTRG.216169.2472"; exon_number "1";
chrM	StringTie	exon	9417	9521	1000	-	.	gene_id "MSTRG.216169"; transcript_id "MSTRG.216169.2472"; exon_number "2";
chrM	StringTie	exon	11858	12143	1000	-	.	gene_id "MSTRG.216169"; transcript_id "MSTRG.216169.2472"; exon_number "3";
chrM	StringTie	transcript	4284	16569	1000	-	.	gene_id "MSTRG.216169"; transcript_id "MSTRG.216169.2473";
chrM	StringTie	exon	4284	5368	1000	-	.	gene_id "MSTRG.216169"; transcript_id "MSTRG.216169.2473"; exon_number "1";
chrM	StringTie	exon	14815	15381	1000	-	.	gene_id "MSTRG.216169"; transcript_id "MSTRG.216169.2473"; exon_number "2";
chrM	StringTie	exon	15403	16569	1000	-	.	gene_id "MSTRG.216169"; transcript_id "MSTRG.216169.2473"; exon_number "3";
chrM	StringTie	transcript	4284	14788	1000	-	.	gene_id "MSTRG.216169"; transcript_id "MSTRG.216169.2474";
chrM	StringTie	exon	4284	5167	1000	-	.	gene_id "MSTRG.216169"; transcript_id "MSTRG.216169.2474"; exon_number "1";
chrM	StringTie	exon	8481	9426	1000	-	.	gene_id "MSTRG.216169"; transcript_id "MSTRG.216169.2474"; exon_number "2";
chrM	StringTie	exon	14055	14788	1000	-	.	gene_id "MSTRG.216169"; transcript_id "MSTRG.216169.2474"; exon_number "3";
chrM	StringTie	transcript	4284	15857	1000	-	.	gene_id "MSTRG.216169"; transcript_id "MSTRG.216169.2475";
chrM	StringTie	exon	4284	5444	1000	-	.	gene_id "MSTRG.216169"; transcript_id "MSTRG.216169.2475"; exon_number "1";
chrM	StringTie	exon	14807	15297	1000	-	.	gene_id "MSTRG.216169"; transcript_id "MSTRG.216169.2475"; exon_number "2";
chrM	StringTie	exon	15403	15857	1000	-	.	gene_id "MSTRG.216169"; transcript_id "MSTRG.216169.2475"; exon_number "3";
chrM	StringTie	transcript	4284	16569	1000	-	.	gene_id "MSTRG.216169"; transcript_id "MSTRG.216169.2476";
chrM	StringTie	exon	4284	4925	1000	-	.	gene_id "MSTRG.216169"; transcript_id "MSTRG.216169.2476"; exon_number "1";
chrM	StringTie	exon	5114	5368	1000	-	.	gene_id "MSTRG.216169"; transcript_id "MSTRG.216169.2476"; exon_number "2";
chrM	StringTie	exon	14752	15456	1000	-	.	gene_id "MSTRG.216169"; transcript_id "MSTRG.216169.2476"; exon_number "3";
chrM	StringTie	exon	15491	16569	1000	-	.	gene_id "MSTRG.216169"; transcript_id "MSTRG.216169.2476"; exon_number "4";
chrM	StringTie	transcript	4284	12097	1000	-	.	gene_id "MSTRG.216169"; transcript_id "MSTRG.216169.2477";
chrM	StringTie	exon	4284	5294	1000	-	.	gene_id "MSTRG.216169"; transcript_id "MSTRG.216169.2477"; exon_number "1";
chrM	StringTie	exon	5318	5336	1000	-	.	gene_id "MSTRG.216169"; transcript_id "MSTRG.216169.2477"; exon_number "2";
chrM	StringTie	exon	6552	6820	1000	-	.	gene_id "MSTRG.216169"; transcript_id "MSTRG.216169.2477"; exon_number "3";
chrM	StringTie	exon	12023	12097	1000	-	.	gene_id "MSTRG.216169"; transcript_id "MSTRG.216169.2477"; exon_number "4";
chrM	StringTie	transcript	4284	14759	1000	-	.	gene_id "MSTRG.216169"; transcript_id "MSTRG.216169.2478";
chrM	StringTie	exon	4284	4495	1000	-	.	gene_id "MSTRG.216169"; transcript_id "MSTRG.216169.2478"; exon_number "1";
chrM	StringTie	exon	6441	6556	1000	-	.	gene_id "MSTRG.216169"; transcript_id "MSTRG.216169.2478"; exon_number "2";
chrM	StringTie	exon	8468	8624	1000	-	.	gene_id "MSTRG.216169"; transcript_id "MSTRG.216169.2478"; exon_number "3";
chrM	StringTie	exon	14044	14759	1000	-	.	gene_id "MSTRG.216169"; transcript_id "MSTRG.216169.2478"; exon_number "4";
chrM	StringTie	transcript	4284	16569	1000	-	.	gene_id "MSTRG.216169"; transcript_id "MSTRG.216169.2479";
chrM	StringTie	exon	4284	5099	1000	-	.	gene_id "MSTRG.216169"; transcript_id "MSTRG.216169.2479"; exon_number "1";
chrM	StringTie	exon	5150	5336	1000	-	.	gene_id "MSTRG.216169"; transcript_id "MSTRG.216169.2479"; exon_number "2";
chrM	StringTie	exon	6434	6545	1000	-	.	gene_id "MSTRG.216169"; transcript_id "MSTRG.216169.2479"; exon_number "3";
chrM	StringTie	exon	15335	16569	1000	-	.	gene_id "MSTRG.216169"; transcript_id "MSTRG.216169.2479"; exon_number "4";
chrM	StringTie	transcript	1	16569	1000	-	.	gene_id "MSTRG.216169"; transcript_id "MSTRG.216169.248";
chrM	StringTie	exon	1	166	1000	-	.	gene_id "MSTRG.216169"; transcript_id "MSTRG.216169.248"; exon_number "1";
chrM	StringTie	exon	5309	6335	1000	-	.	gene_id "MSTRG.216169"; transcript_id "MSTRG.216169.248"; exon_number "2";
chrM	StringTie	exon	7122	7816	1000	-	.	gene_id "MSTRG.216169"; transcript_id "MSTRG.216169.248"; exon_number "3";
chrM	StringTie	exon	14055	14847	1000	-	.	gene_id "MSTRG.216169"; transcript_id "MSTRG.216169.248"; exon_number "4";
chrM	StringTie	exon	15007	15334	1000	-	.	gene_id "MSTRG.216169"; transcript_id "MSTRG.216169.248"; exon_number "5";
chrM	StringTie	exon	15403	16569	1000	-	.	gene_id "MSTRG.216169"; transcript_id "MSTRG.216169.248"; exon_number "6";
chrM	StringTie	transcript	4284	9991	1000	-	.	gene_id "MSTRG.216169"; transcript_id "MSTRG.216169.2480";
chrM	StringTie	exon	4284	4905	1000	-	.	gene_id "MSTRG.216169"; transcript_id "MSTRG.216169.2480"; exon_number "1";
chrM	StringTie	exon	8472	8775	1000	-	.	gene_id "MSTRG.216169"; transcript_id "MSTRG.216169.2480"; exon_number "2";
chrM	StringTie	exon	8811	9359	1000	-	.	gene_id "MSTRG.216169"; transcript_id "MSTRG.216169.2480"; exon_number "3";
chrM	StringTie	exon	9424	9991	1000	-	.	gene_id "MSTRG.216169"; transcript_id "MSTRG.216169.2480"; exon_number "4";
chrM	StringTie	transcript	4284	15754	1000	-	.	gene_id "MSTRG.216169"; transcript_id "MSTRG.216169.2481";
chrM	StringTie	exon	4284	5160	1000	-	.	gene_id "MSTRG.216169"; transcript_id "MSTRG.216169.2481"; exon_number "1";
chrM	StringTie	exon	13449	13653	1000	-	.	gene_id "MSTRG.216169"; transcript_id "MSTRG.216169.2481"; exon_number "2";
chrM	StringTie	exon	13683	14773	1000	-	.	gene_id "MSTRG.216169"; transcript_id "MSTRG.216169.2481"; exon_number "3";
chrM	StringTie	exon	14795	15754	1000	-	.	gene_id "MSTRG.216169"; transcript_id "MSTRG.216169.2481"; exon_number "4";
chrM	StringTie	transcript	4284	16569	1000	-	.	gene_id "MSTRG.216169"; transcript_id "MSTRG.216169.2482";
chrM	StringTie	exon	4284	5354	1000	-	.	gene_id "MSTRG.216169"; transcript_id "MSTRG.216169.2482"; exon_number "1";
chrM	StringTie	exon	6603	7126	1000	-	.	gene_id "MSTRG.216169"; transcript_id "MSTRG.216169.2482"; exon_number "2";
chrM	StringTie	exon	14004	15490	1000	-	.	gene_id "MSTRG.216169"; transcript_id "MSTRG.216169.2482"; exon_number "3";
chrM	StringTie	exon	15523	16569	1000	-	.	gene_id "MSTRG.216169"; transcript_id "MSTRG.216169.2482"; exon_number "4";
chrM	StringTie	transcript	4284	16569	1000	-	.	gene_id "MSTRG.216169"; transcript_id "MSTRG.216169.2483";
chrM	StringTie	exon	4284	5341	1000	-	.	gene_id "MSTRG.216169"; transcript_id "MSTRG.216169.2483"; exon_number "1";
chrM	StringTie	exon	7175	7944	1000	-	.	gene_id "MSTRG.216169"; transcript_id "MSTRG.216169.2483"; exon_number "2";
chrM	StringTie	exon	8437	9081	1000	-	.	gene_id "MSTRG.216169"; transcript_id "MSTRG.216169.2483"; exon_number "3";
chrM	StringTie	exon	15382	16569	1000	-	.	gene_id "MSTRG.216169"; transcript_id "MSTRG.216169.2483"; exon_number "4";
chrM	StringTie	transcript	4284	12123	1000	-	.	gene_id "MSTRG.216169"; transcript_id "MSTRG.216169.2484";
chrM	StringTie	exon	4284	4747	1000	-	.	gene_id "MSTRG.216169"; transcript_id "MSTRG.216169.2484"; exon_number "1";
chrM	StringTie	exon	5295	5336	1000	-	.	gene_id "MSTRG.216169"; transcript_id "MSTRG.216169.2484"; exon_number "2";
chrM	StringTie	exon	6220	6510	1000	-	.	gene_id "MSTRG.216169"; transcript_id "MSTRG.216169.2484"; exon_number "3";
chrM	StringTie	exon	12078	12123	1000	-	.	gene_id "MSTRG.216169"; transcript_id "MSTRG.216169.2484"; exon_number "4";
chrM	StringTie	transcript	4284	14978	1000	-	.	gene_id "MSTRG.216169"; transcript_id "MSTRG.216169.2485";
chrM	StringTie	exon	4284	4913	1000	-	.	gene_id "MSTRG.216169"; transcript_id "MSTRG.216169.2485"; exon_number "1";
chrM	StringTie	exon	5309	5368	1000	-	.	gene_id "MSTRG.216169"; transcript_id "MSTRG.216169.2485"; exon_number "2";
chrM	StringTie	exon	8792	8926	1000	-	.	gene_id "MSTRG.216169"; transcript_id "MSTRG.216169.2485"; exon_number "3";
chrM	StringTie	exon	14055	14978	1000	-	.	gene_id "MSTRG.216169"; transcript_id "MSTRG.216169.2485"; exon_number "4";
chrM	StringTie	transcript	4284	16569	1000	-	.	gene_id "MSTRG.216169"; transcript_id "MSTRG.216169.2486";
chrM	StringTie	exon	4284	4925	1000	-	.	gene_id "MSTRG.216169"; transcript_id "MSTRG.216169.2486"; exon_number "1";
chrM	StringTie	exon	5114	5368	1000	-	.	gene_id "MSTRG.216169"; transcript_id "MSTRG.216169.2486"; exon_number "2";
chrM	StringTie	exon	10843	10871	1000	-	.	gene_id "MSTRG.216169"; transcript_id "MSTRG.216169.2486"; exon_number "3";
chrM	StringTie	exon	11624	13448	1000	-	.	gene_id "MSTRG.216169"; transcript_id "MSTRG.216169.2486"; exon_number "4";
chrM	StringTie	exon	13640	16569	1000	-	.	gene_id "MSTRG.216169"; transcript_id "MSTRG.216169.2486"; exon_number "5";
chrM	StringTie	transcript	4284	9990	1000	-	.	gene_id "MSTRG.216169"; transcript_id "MSTRG.216169.2487";
chrM	StringTie	exon	4284	5348	1000	-	.	gene_id "MSTRG.216169"; transcript_id "MSTRG.216169.2487"; exon_number "1";
chrM	StringTie	exon	5434	6482	1000	-	.	gene_id "MSTRG.216169"; transcript_id "MSTRG.216169.2487"; exon_number "2";
chrM	StringTie	exon	7949	9030	1000	-	.	gene_id "MSTRG.216169"; transcript_id "MSTRG.216169.2487"; exon_number "3";
chrM	StringTie	exon	9060	9257	1000	-	.	gene_id "MSTRG.216169"; transcript_id "MSTRG.216169.2487"; exon_number "4";
chrM	StringTie	exon	9427	9990	1000	-	.	gene_id "MSTRG.216169"; transcript_id "MSTRG.216169.2487"; exon_number "5";
chrM	StringTie	transcript	4284	14755	1000	-	.	gene_id "MSTRG.216169"; transcript_id "MSTRG.216169.2488";
chrM	StringTie	exon	4284	5134	1000	-	.	gene_id "MSTRG.216169"; transcript_id "MSTRG.216169.2488"; exon_number "1";
chrM	StringTie	exon	5369	7825	1000	-	.	gene_id "MSTRG.216169"; transcript_id "MSTRG.216169.2488"; exon_number "2";
chrM	StringTie	exon	7873	8684	1000	-	.	gene_id "MSTRG.216169"; transcript_id "MSTRG.216169.2488"; exon_number "3";
chrM	StringTie	exon	8727	9081	1000	-	.	gene_id "MSTRG.216169"; transcript_id "MSTRG.216169.2488"; exon_number "4";
chrM	StringTie	exon	14073	14755	1000	-	.	gene_id "MSTRG.216169"; transcript_id "MSTRG.216169.2488"; exon_number "5";
chrM	StringTie	transcript	4284	9986	1000	-	.	gene_id "MSTRG.216169"; transcript_id "MSTRG.216169.2489";
chrM	StringTie	exon	4284	5336	1000	-	.	gene_id "MSTRG.216169"; transcript_id "MSTRG.216169.2489"; exon_number "1";
chrM	StringTie	exon	6546	6556	1000	-	.	gene_id "MSTRG.216169"; transcript_id "MSTRG.216169.2489"; exon_number "2";
chrM	StringTie	exon	8481	8684	1000	-	.	gene_id "MSTRG.216169"; transcript_id "MSTRG.216169.2489"; exon_number "3";
chrM	StringTie	exon	8776	9139	1000	-	.	gene_id "MSTRG.216169"; transcript_id "MSTRG.216169.2489"; exon_number "4";
chrM	StringTie	exon	9223	9986	1000	-	.	gene_id "MSTRG.216169"; transcript_id "MSTRG.216169.2489"; exon_number "5";
chrM	StringTie	transcript	1	15886	1000	-	.	gene_id "MSTRG.216169"; transcript_id "MSTRG.216169.249";
chrM	StringTie	exon	1	381	1000	-	.	gene_id "MSTRG.216169"; transcript_id "MSTRG.216169.249"; exon_number "1";
chrM	StringTie	exon	3498	6506	1000	-	.	gene_id "MSTRG.216169"; transcript_id "MSTRG.216169.249"; exon_number "2";
chrM	StringTie	exon	6540	6602	1000	-	.	gene_id "MSTRG.216169"; transcript_id "MSTRG.216169.249"; exon_number "3";
chrM	StringTie	exon	14368	14862	1000	-	.	gene_id "MSTRG.216169"; transcript_id "MSTRG.216169.249"; exon_number "4";
chrM	StringTie	exon	15007	15414	1000	-	.	gene_id "MSTRG.216169"; transcript_id "MSTRG.216169.249"; exon_number "5";
chrM	StringTie	exon	15577	15886	1000	-	.	gene_id "MSTRG.216169"; transcript_id "MSTRG.216169.249"; exon_number "6";
chrM	StringTie	transcript	4284	16569	1000	-	.	gene_id "MSTRG.216169"; transcript_id "MSTRG.216169.2490";
chrM	StringTie	exon	4284	5167	1000	-	.	gene_id "MSTRG.216169"; transcript_id "MSTRG.216169.2490"; exon_number "1";
chrM	StringTie	exon	5369	6286	1000	-	.	gene_id "MSTRG.216169"; transcript_id "MSTRG.216169.2490"; exon_number "2";
chrM	StringTie	exon	6312	6559	1000	-	.	gene_id "MSTRG.216169"; transcript_id "MSTRG.216169.2490"; exon_number "3";
chrM	StringTie	exon	9422	10307	1000	-	.	gene_id "MSTRG.216169"; transcript_id "MSTRG.216169.2490"; exon_number "4";
chrM	StringTie	exon	15403	16569	1000	-	.	gene_id "MSTRG.216169"; transcript_id "MSTRG.216169.2490"; exon_number "5";
chrM	StringTie	transcript	4284	15331	1000	-	.	gene_id "MSTRG.216169"; transcript_id "MSTRG.216169.2491";
chrM	StringTie	exon	4284	5348	1000	-	.	gene_id "MSTRG.216169"; transcript_id "MSTRG.216169.2491"; exon_number "1";
chrM	StringTie	exon	5482	7259	1000	-	.	gene_id "MSTRG.216169"; transcript_id "MSTRG.216169.2491"; exon_number "2";
chrM	StringTie	exon	8468	8624	1000	-	.	gene_id "MSTRG.216169"; transcript_id "MSTRG.216169.2491"; exon_number "3";
chrM	StringTie	exon	13846	14847	1000	-	.	gene_id "MSTRG.216169"; transcript_id "MSTRG.216169.2491"; exon_number "4";
chrM	StringTie	exon	15007	15331	1000	-	.	gene_id "MSTRG.216169"; transcript_id "MSTRG.216169.2491"; exon_number "5";
chrM	StringTie	transcript	4284	16569	1000	-	.	gene_id "MSTRG.216169"; transcript_id "MSTRG.216169.2492";
chrM	StringTie	exon	4284	5348	1000	-	.	gene_id "MSTRG.216169"; transcript_id "MSTRG.216169.2492"; exon_number "1";
chrM	StringTie	exon	6441	6820	1000	-	.	gene_id "MSTRG.216169"; transcript_id "MSTRG.216169.2492"; exon_number "2";
chrM	StringTie	exon	14055	15381	1000	-	.	gene_id "MSTRG.216169"; transcript_id "MSTRG.216169.2492"; exon_number "3";
chrM	StringTie	exon	15403	15607	1000	-	.	gene_id "MSTRG.216169"; transcript_id "MSTRG.216169.2492"; exon_number "4";
chrM	StringTie	exon	15684	16569	1000	-	.	gene_id "MSTRG.216169"; transcript_id "MSTRG.216169.2492"; exon_number "5";
chrM	StringTie	transcript	4284	16569	1000	-	.	gene_id "MSTRG.216169"; transcript_id "MSTRG.216169.2493";
chrM	StringTie	exon	4284	5099	1000	-	.	gene_id "MSTRG.216169"; transcript_id "MSTRG.216169.2493"; exon_number "1";
chrM	StringTie	exon	5355	5368	1000	-	.	gene_id "MSTRG.216169"; transcript_id "MSTRG.216169.2493"; exon_number "2";
chrM	StringTie	exon	8472	8624	1000	-	.	gene_id "MSTRG.216169"; transcript_id "MSTRG.216169.2493"; exon_number "3";
chrM	StringTie	exon	13846	13901	1000	-	.	gene_id "MSTRG.216169"; transcript_id "MSTRG.216169.2493"; exon_number "4";
chrM	StringTie	exon	14055	14806	1000	-	.	gene_id "MSTRG.216169"; transcript_id "MSTRG.216169.2493"; exon_number "5";
chrM	StringTie	exon	15491	16569	1000	-	.	gene_id "MSTRG.216169"; transcript_id "MSTRG.216169.2493"; exon_number "6";
chrM	StringTie	transcript	4284	12144	1000	-	.	gene_id "MSTRG.216169"; transcript_id "MSTRG.216169.2494";
chrM	StringTie	exon	4284	4397	1000	-	.	gene_id "MSTRG.216169"; transcript_id "MSTRG.216169.2494"; exon_number "1";
chrM	StringTie	exon	5337	5348	1000	-	.	gene_id "MSTRG.216169"; transcript_id "MSTRG.216169.2494"; exon_number "2";
chrM	StringTie	exon	8465	8726	1000	-	.	gene_id "MSTRG.216169"; transcript_id "MSTRG.216169.2494"; exon_number "3";
chrM	StringTie	exon	10746	11314	1000	-	.	gene_id "MSTRG.216169"; transcript_id "MSTRG.216169.2494"; exon_number "4";
chrM	StringTie	exon	11744	11938	1000	-	.	gene_id "MSTRG.216169"; transcript_id "MSTRG.216169.2494"; exon_number "5";
chrM	StringTie	exon	12019	12144	1000	-	.	gene_id "MSTRG.216169"; transcript_id "MSTRG.216169.2494"; exon_number "6";
chrM	StringTie	transcript	4284	9711	1000	-	.	gene_id "MSTRG.216169"; transcript_id "MSTRG.216169.2495";
chrM	StringTie	exon	4284	5336	1000	-	.	gene_id "MSTRG.216169"; transcript_id "MSTRG.216169.2495"; exon_number "1";
chrM	StringTie	exon	5369	6556	1000	-	.	gene_id "MSTRG.216169"; transcript_id "MSTRG.216169.2495"; exon_number "2";
chrM	StringTie	exon	6585	7628	1000	-	.	gene_id "MSTRG.216169"; transcript_id "MSTRG.216169.2495"; exon_number "3";
chrM	StringTie	exon	7651	7825	1000	-	.	gene_id "MSTRG.216169"; transcript_id "MSTRG.216169.2495"; exon_number "4";
chrM	StringTie	exon	8415	9117	1000	-	.	gene_id "MSTRG.216169"; transcript_id "MSTRG.216169.2495"; exon_number "5";
chrM	StringTie	exon	9159	9711	1000	-	.	gene_id "MSTRG.216169"; transcript_id "MSTRG.216169.2495"; exon_number "6";
chrM	StringTie	transcript	4284	16569	1000	-	.	gene_id "MSTRG.216169"; transcript_id "MSTRG.216169.2496";
chrM	StringTie	exon	4284	5348	1000	-	.	gene_id "MSTRG.216169"; transcript_id "MSTRG.216169.2496"; exon_number "1";
chrM	StringTie	exon	7127	7944	1000	-	.	gene_id "MSTRG.216169"; transcript_id "MSTRG.216169.2496"; exon_number "2";
chrM	StringTie	exon	8407	9030	1000	-	.	gene_id "MSTRG.216169"; transcript_id "MSTRG.216169.2496"; exon_number "3";
chrM	StringTie	exon	9060	9081	1000	-	.	gene_id "MSTRG.216169"; transcript_id "MSTRG.216169.2496"; exon_number "4";
chrM	StringTie	exon	14771	15285	1000	-	.	gene_id "MSTRG.216169"; transcript_id "MSTRG.216169.2496"; exon_number "5";
chrM	StringTie	exon	15403	16569	1000	-	.	gene_id "MSTRG.216169"; transcript_id "MSTRG.216169.2496"; exon_number "6";
chrM	StringTie	transcript	4284	16569	1000	-	.	gene_id "MSTRG.216169"; transcript_id "MSTRG.216169.2497";
chrM	StringTie	exon	4284	5134	1000	-	.	gene_id "MSTRG.216169"; transcript_id "MSTRG.216169.2497"; exon_number "1";
chrM	StringTie	exon	7734	7981	1000	-	.	gene_id "MSTRG.216169"; transcript_id "MSTRG.216169.2497"; exon_number "2";
chrM	StringTie	exon	8971	9987	1000	-	.	gene_id "MSTRG.216169"; transcript_id "MSTRG.216169.2497"; exon_number "3";
chrM	StringTie	exon	12412	13626	1000	-	.	gene_id "MSTRG.216169"; transcript_id "MSTRG.216169.2497"; exon_number "4";
chrM	StringTie	exon	13653	15303	1000	-	.	gene_id "MSTRG.216169"; transcript_id "MSTRG.216169.2497"; exon_number "5";
chrM	StringTie	exon	15403	16569	1000	-	.	gene_id "MSTRG.216169"; transcript_id "MSTRG.216169.2497"; exon_number "6";
chrM	StringTie	transcript	4284	12227	1000	-	.	gene_id "MSTRG.216169"; transcript_id "MSTRG.216169.2498";
chrM	StringTie	exon	4284	4565	1000	-	.	gene_id "MSTRG.216169"; transcript_id "MSTRG.216169.2498"; exon_number "1";
chrM	StringTie	exon	5355	5359	1000	-	.	gene_id "MSTRG.216169"; transcript_id "MSTRG.216169.2498"; exon_number "2";
chrM	StringTie	exon	8422	9521	1000	-	.	gene_id "MSTRG.216169"; transcript_id "MSTRG.216169.2498"; exon_number "3";
chrM	StringTie	exon	9563	10510	1000	-	.	gene_id "MSTRG.216169"; transcript_id "MSTRG.216169.2498"; exon_number "4";
chrM	StringTie	exon	10545	11938	1000	-	.	gene_id "MSTRG.216169"; transcript_id "MSTRG.216169.2498"; exon_number "5";
chrM	StringTie	exon	12019	12227	1000	-	.	gene_id "MSTRG.216169"; transcript_id "MSTRG.216169.2498"; exon_number "6";
chrM	StringTie	transcript	4284	16569	1000	-	.	gene_id "MSTRG.216169"; transcript_id "MSTRG.216169.2499";
chrM	StringTie	exon	4284	4679	1000	-	.	gene_id "MSTRG.216169"; transcript_id "MSTRG.216169.2499"; exon_number "1";
chrM	StringTie	exon	13381	13845	1000	-	.	gene_id "MSTRG.216169"; transcript_id "MSTRG.216169.2499"; exon_number "2";
chrM	StringTie	exon	13999	14054	1000	-	.	gene_id "MSTRG.216169"; transcript_id "MSTRG.216169.2499"; exon_number "3";
chrM	StringTie	exon	14795	15381	1000	-	.	gene_id "MSTRG.216169"; transcript_id "MSTRG.216169.2499"; exon_number "4";
chrM	StringTie	exon	15403	15454	1000	-	.	gene_id "MSTRG.216169"; transcript_id "MSTRG.216169.2499"; exon_number "5";
chrM	StringTie	exon	15538	16569	1000	-	.	gene_id "MSTRG.216169"; transcript_id "MSTRG.216169.2499"; exon_number "6";
chrM	StringTie	transcript	1	9991	1000	-	.	gene_id "MSTRG.216169"; transcript_id "MSTRG.216169.25";
chrM	StringTie	exon	1	381	1000	-	.	gene_id "MSTRG.216169"; transcript_id "MSTRG.216169.25"; exon_number "1";
chrM	StringTie	exon	8472	9289	1000	-	.	gene_id "MSTRG.216169"; transcript_id "MSTRG.216169.25"; exon_number "2";
chrM	StringTie	exon	9329	9991	1000	-	.	gene_id "MSTRG.216169"; transcript_id "MSTRG.216169.25"; exon_number "3";
chrM	StringTie	transcript	1	16569	1000	-	.	gene_id "MSTRG.216169"; transcript_id "MSTRG.216169.250";
chrM	StringTie	exon	1	370	1000	-	.	gene_id "MSTRG.216169"; transcript_id "MSTRG.216169.250"; exon_number "1";
chrM	StringTie	exon	5321	6335	1000	-	.	gene_id "MSTRG.216169"; transcript_id "MSTRG.216169.250"; exon_number "2";
chrM	StringTie	exon	10746	10903	1000	-	.	gene_id "MSTRG.216169"; transcript_id "MSTRG.216169.250"; exon_number "3";
chrM	StringTie	exon	10948	11532	1000	-	.	gene_id "MSTRG.216169"; transcript_id "MSTRG.216169.250"; exon_number "4";
chrM	StringTie	exon	14150	15381	1000	-	.	gene_id "MSTRG.216169"; transcript_id "MSTRG.216169.250"; exon_number "5";
chrM	StringTie	exon	15403	16569	1000	-	.	gene_id "MSTRG.216169"; transcript_id "MSTRG.216169.250"; exon_number "6";
chrM	StringTie	transcript	4284	16569	1000	-	.	gene_id "MSTRG.216169"; transcript_id "MSTRG.216169.2500";
chrM	StringTie	exon	4284	5167	1000	-	.	gene_id "MSTRG.216169"; transcript_id "MSTRG.216169.2500"; exon_number "1";
chrM	StringTie	exon	7115	8471	1000	-	.	gene_id "MSTRG.216169"; transcript_id "MSTRG.216169.2500"; exon_number "2";
chrM	StringTie	exon	8625	8970	1000	-	.	gene_id "MSTRG.216169"; transcript_id "MSTRG.216169.2500"; exon_number "3";
chrM	StringTie	exon	9031	9599	1000	-	.	gene_id "MSTRG.216169"; transcript_id "MSTRG.216169.2500"; exon_number "4";
chrM	StringTie	exon	13855	15490	1000	-	.	gene_id "MSTRG.216169"; transcript_id "MSTRG.216169.2500"; exon_number "5";
chrM	StringTie	exon	15740	16569	1000	-	.	gene_id "MSTRG.216169"; transcript_id "MSTRG.216169.2500"; exon_number "6";
chrM	StringTie	transcript	4284	12145	1000	-	.	gene_id "MSTRG.216169"; transcript_id "MSTRG.216169.2501";
chrM	StringTie	exon	4284	4909	1000	-	.	gene_id "MSTRG.216169"; transcript_id "MSTRG.216169.2501"; exon_number "1";
chrM	StringTie	exon	6546	7825	1000	-	.	gene_id "MSTRG.216169"; transcript_id "MSTRG.216169.2501"; exon_number "2";
chrM	StringTie	exon	7873	8624	1000	-	.	gene_id "MSTRG.216169"; transcript_id "MSTRG.216169.2501"; exon_number "3";
chrM	StringTie	exon	8661	9440	1000	-	.	gene_id "MSTRG.216169"; transcript_id "MSTRG.216169.2501"; exon_number "4";
chrM	StringTie	exon	10728	11101	1000	-	.	gene_id "MSTRG.216169"; transcript_id "MSTRG.216169.2501"; exon_number "5";
chrM	StringTie	exon	11978	12145	1000	-	.	gene_id "MSTRG.216169"; transcript_id "MSTRG.216169.2501"; exon_number "6";
chrM	StringTie	transcript	4284	14749	1000	-	.	gene_id "MSTRG.216169"; transcript_id "MSTRG.216169.2502";
chrM	StringTie	exon	4284	4909	1000	-	.	gene_id "MSTRG.216169"; transcript_id "MSTRG.216169.2502"; exon_number "1";
chrM	StringTie	exon	5058	5354	1000	-	.	gene_id "MSTRG.216169"; transcript_id "MSTRG.216169.2502"; exon_number "2";
chrM	StringTie	exon	10622	11408	1000	-	.	gene_id "MSTRG.216169"; transcript_id "MSTRG.216169.2502"; exon_number "3";
chrM	StringTie	exon	11495	12064	1000	-	.	gene_id "MSTRG.216169"; transcript_id "MSTRG.216169.2502"; exon_number "4";
chrM	StringTie	exon	13436	13989	1000	-	.	gene_id "MSTRG.216169"; transcript_id "MSTRG.216169.2502"; exon_number "5";
chrM	StringTie	exon	14055	14749	1000	-	.	gene_id "MSTRG.216169"; transcript_id "MSTRG.216169.2502"; exon_number "6";
chrM	StringTie	transcript	4284	16569	1000	-	.	gene_id "MSTRG.216169"; transcript_id "MSTRG.216169.2503";
chrM	StringTie	exon	4284	4945	1000	-	.	gene_id "MSTRG.216169"; transcript_id "MSTRG.216169.2503"; exon_number "1";
chrM	StringTie	exon	8458	8970	1000	-	.	gene_id "MSTRG.216169"; transcript_id "MSTRG.216169.2503"; exon_number "2";
chrM	StringTie	exon	9031	9922	1000	-	.	gene_id "MSTRG.216169"; transcript_id "MSTRG.216169.2503"; exon_number "3";
chrM	StringTie	exon	10138	10871	1000	-	.	gene_id "MSTRG.216169"; transcript_id "MSTRG.216169.2503"; exon_number "4";
chrM	StringTie	exon	14067	14922	1000	-	.	gene_id "MSTRG.216169"; transcript_id "MSTRG.216169.2503"; exon_number "5";
chrM	StringTie	exon	15007	16569	1000	-	.	gene_id "MSTRG.216169"; transcript_id "MSTRG.216169.2503"; exon_number "6";
chrM	StringTie	transcript	4284	16569	1000	-	.	gene_id "MSTRG.216169"; transcript_id "MSTRG.216169.2504";
chrM	StringTie	exon	4284	5490	1000	-	.	gene_id "MSTRG.216169"; transcript_id "MSTRG.216169.2504"; exon_number "1";
chrM	StringTie	exon	8481	9030	1000	-	.	gene_id "MSTRG.216169"; transcript_id "MSTRG.216169.2504"; exon_number "2";
chrM	StringTie	exon	9060	9226	1000	-	.	gene_id "MSTRG.216169"; transcript_id "MSTRG.216169.2504"; exon_number "3";
chrM	StringTie	exon	10853	12079	1000	-	.	gene_id "MSTRG.216169"; transcript_id "MSTRG.216169.2504"; exon_number "4";
chrM	StringTie	exon	14044	14862	1000	-	.	gene_id "MSTRG.216169"; transcript_id "MSTRG.216169.2504"; exon_number "5";
chrM	StringTie	exon	15007	16569	1000	-	.	gene_id "MSTRG.216169"; transcript_id "MSTRG.216169.2504"; exon_number "6";
chrM	StringTie	transcript	4284	16569	1000	-	.	gene_id "MSTRG.216169"; transcript_id "MSTRG.216169.2505";
chrM	StringTie	exon	4284	4747	1000	-	.	gene_id "MSTRG.216169"; transcript_id "MSTRG.216169.2505"; exon_number "1";
chrM	StringTie	exon	5295	5336	1000	-	.	gene_id "MSTRG.216169"; transcript_id "MSTRG.216169.2505"; exon_number "2";
chrM	StringTie	exon	6546	7259	1000	-	.	gene_id "MSTRG.216169"; transcript_id "MSTRG.216169.2505"; exon_number "3";
chrM	StringTie	exon	7405	7905	1000	-	.	gene_id "MSTRG.216169"; transcript_id "MSTRG.216169.2505"; exon_number "4";
chrM	StringTie	exon	8625	8684	1000	-	.	gene_id "MSTRG.216169"; transcript_id "MSTRG.216169.2505"; exon_number "5";
chrM	StringTie	exon	8776	9081	1000	-	.	gene_id "MSTRG.216169"; transcript_id "MSTRG.216169.2505"; exon_number "6";
chrM	StringTie	exon	15403	16569	1000	-	.	gene_id "MSTRG.216169"; transcript_id "MSTRG.216169.2505"; exon_number "7";
chrM	StringTie	transcript	4284	12181	1000	-	.	gene_id "MSTRG.216169"; transcript_id "MSTRG.216169.2506";
chrM	StringTie	exon	4284	4913	1000	-	.	gene_id "MSTRG.216169"; transcript_id "MSTRG.216169.2506"; exon_number "1";
chrM	StringTie	exon	4937	5348	1000	-	.	gene_id "MSTRG.216169"; transcript_id "MSTRG.216169.2506"; exon_number "2";
chrM	StringTie	exon	5434	5960	1000	-	.	gene_id "MSTRG.216169"; transcript_id "MSTRG.216169.2506"; exon_number "3";
chrM	StringTie	exon	11045	11351	1000	-	.	gene_id "MSTRG.216169"; transcript_id "MSTRG.216169.2506"; exon_number "4";
chrM	StringTie	exon	11495	11532	1000	-	.	gene_id "MSTRG.216169"; transcript_id "MSTRG.216169.2506"; exon_number "5";
chrM	StringTie	exon	11644	11881	1000	-	.	gene_id "MSTRG.216169"; transcript_id "MSTRG.216169.2506"; exon_number "6";
chrM	StringTie	exon	11947	12181	1000	-	.	gene_id "MSTRG.216169"; transcript_id "MSTRG.216169.2506"; exon_number "7";
chrM	StringTie	transcript	4284	16569	1000	-	.	gene_id "MSTRG.216169"; transcript_id "MSTRG.216169.2507";
chrM	StringTie	exon	4284	4747	1000	-	.	gene_id "MSTRG.216169"; transcript_id "MSTRG.216169.2507"; exon_number "1";
chrM	StringTie	exon	4880	5348	1000	-	.	gene_id "MSTRG.216169"; transcript_id "MSTRG.216169.2507"; exon_number "2";
chrM	StringTie	exon	8468	8684	1000	-	.	gene_id "MSTRG.216169"; transcript_id "MSTRG.216169.2507"; exon_number "3";
chrM	StringTie	exon	8776	9030	1000	-	.	gene_id "MSTRG.216169"; transcript_id "MSTRG.216169.2507"; exon_number "4";
chrM	StringTie	exon	9060	9426	1000	-	.	gene_id "MSTRG.216169"; transcript_id "MSTRG.216169.2507"; exon_number "5";
chrM	StringTie	exon	13129	13583	1000	-	.	gene_id "MSTRG.216169"; transcript_id "MSTRG.216169.2507"; exon_number "6";
chrM	StringTie	exon	15382	16569	1000	-	.	gene_id "MSTRG.216169"; transcript_id "MSTRG.216169.2507"; exon_number "7";
chrM	StringTie	transcript	4284	16569	1000	-	.	gene_id "MSTRG.216169"; transcript_id "MSTRG.216169.2508";
chrM	StringTie	exon	4284	5294	1000	-	.	gene_id "MSTRG.216169"; transcript_id "MSTRG.216169.2508"; exon_number "1";
chrM	StringTie	exon	5355	6482	1000	-	.	gene_id "MSTRG.216169"; transcript_id "MSTRG.216169.2508"; exon_number "2";
chrM	StringTie	exon	6557	6580	1000	-	.	gene_id "MSTRG.216169"; transcript_id "MSTRG.216169.2508"; exon_number "3";
chrM	StringTie	exon	7370	7863	1000	-	.	gene_id "MSTRG.216169"; transcript_id "MSTRG.216169.2508"; exon_number "4";
chrM	StringTie	exon	8472	8684	1000	-	.	gene_id "MSTRG.216169"; transcript_id "MSTRG.216169.2508"; exon_number "5";
chrM	StringTie	exon	14150	15490	1000	-	.	gene_id "MSTRG.216169"; transcript_id "MSTRG.216169.2508"; exon_number "6";
chrM	StringTie	exon	15740	16569	1000	-	.	gene_id "MSTRG.216169"; transcript_id "MSTRG.216169.2508"; exon_number "7";
chrM	StringTie	transcript	4284	12179	1000	-	.	gene_id "MSTRG.216169"; transcript_id "MSTRG.216169.2509";
chrM	StringTie	exon	4284	4945	1000	-	.	gene_id "MSTRG.216169"; transcript_id "MSTRG.216169.2509"; exon_number "1";
chrM	StringTie	exon	8458	8684	1000	-	.	gene_id "MSTRG.216169"; transcript_id "MSTRG.216169.2509"; exon_number "2";
chrM	StringTie	exon	8776	9030	1000	-	.	gene_id "MSTRG.216169"; transcript_id "MSTRG.216169.2509"; exon_number "3";
chrM	StringTie	exon	9060	10307	1000	-	.	gene_id "MSTRG.216169"; transcript_id "MSTRG.216169.2509"; exon_number "4";
chrM	StringTie	exon	10945	11218	1000	-	.	gene_id "MSTRG.216169"; transcript_id "MSTRG.216169.2509"; exon_number "5";
chrM	StringTie	exon	11295	11351	1000	-	.	gene_id "MSTRG.216169"; transcript_id "MSTRG.216169.2509"; exon_number "6";
chrM	StringTie	exon	11495	12179	1000	-	.	gene_id "MSTRG.216169"; transcript_id "MSTRG.216169.2509"; exon_number "7";
chrM	StringTie	transcript	1	12137	1000	-	.	gene_id "MSTRG.216169"; transcript_id "MSTRG.216169.251";
chrM	StringTie	exon	1	344	1000	-	.	gene_id "MSTRG.216169"; transcript_id "MSTRG.216169.251"; exon_number "1";
chrM	StringTie	exon	2222	3570	1000	-	.	gene_id "MSTRG.216169"; transcript_id "MSTRG.216169.251"; exon_number "2";
chrM	StringTie	exon	5295	6356	1000	-	.	gene_id "MSTRG.216169"; transcript_id "MSTRG.216169.251"; exon_number "3";
chrM	StringTie	exon	8424	9189	1000	-	.	gene_id "MSTRG.216169"; transcript_id "MSTRG.216169.251"; exon_number "4";
chrM	StringTie	exon	11513	11881	1000	-	.	gene_id "MSTRG.216169"; transcript_id "MSTRG.216169.251"; exon_number "5";
chrM	StringTie	exon	12032	12137	1000	-	.	gene_id "MSTRG.216169"; transcript_id "MSTRG.216169.251"; exon_number "6";
chrM	StringTie	transcript	4284	14781	1000	-	.	gene_id "MSTRG.216169"; transcript_id "MSTRG.216169.2510";
chrM	StringTie	exon	4284	4903	1000	-	.	gene_id "MSTRG.216169"; transcript_id "MSTRG.216169.2510"; exon_number "1";
chrM	StringTie	exon	6446	6545	1000	-	.	gene_id "MSTRG.216169"; transcript_id "MSTRG.216169.2510"; exon_number "2";
chrM	StringTie	exon	7189	7825	1000	-	.	gene_id "MSTRG.216169"; transcript_id "MSTRG.216169.2510"; exon_number "3";
chrM	StringTie	exon	7873	8791	1000	-	.	gene_id "MSTRG.216169"; transcript_id "MSTRG.216169.2510"; exon_number "4";
chrM	StringTie	exon	10100	10510	1000	-	.	gene_id "MSTRG.216169"; transcript_id "MSTRG.216169.2510"; exon_number "5";
chrM	StringTie	exon	10545	10968	1000	-	.	gene_id "MSTRG.216169"; transcript_id "MSTRG.216169.2510"; exon_number "6";
chrM	StringTie	exon	14130	14781	1000	-	.	gene_id "MSTRG.216169"; transcript_id "MSTRG.216169.2510"; exon_number "7";
chrM	StringTie	transcript	4284	16569	1000	-	.	gene_id "MSTRG.216169"; transcript_id "MSTRG.216169.2511";
chrM	StringTie	exon	4284	4945	1000	-	.	gene_id "MSTRG.216169"; transcript_id "MSTRG.216169.2511"; exon_number "1";
chrM	StringTie	exon	8458	8970	1000	-	.	gene_id "MSTRG.216169"; transcript_id "MSTRG.216169.2511"; exon_number "2";
chrM	StringTie	exon	9031	9883	1000	-	.	gene_id "MSTRG.216169"; transcript_id "MSTRG.216169.2511"; exon_number "3";
chrM	StringTie	exon	11260	11500	1000	-	.	gene_id "MSTRG.216169"; transcript_id "MSTRG.216169.2511"; exon_number "4";
chrM	StringTie	exon	13436	13620	1000	-	.	gene_id "MSTRG.216169"; transcript_id "MSTRG.216169.2511"; exon_number "5";
chrM	StringTie	exon	13678	15334	1000	-	.	gene_id "MSTRG.216169"; transcript_id "MSTRG.216169.2511"; exon_number "6";
chrM	StringTie	exon	15382	16569	1000	-	.	gene_id "MSTRG.216169"; transcript_id "MSTRG.216169.2511"; exon_number "7";
chrM	StringTie	transcript	4284	16569	1000	-	.	gene_id "MSTRG.216169"; transcript_id "MSTRG.216169.2512";
chrM	StringTie	exon	4284	4931	1000	-	.	gene_id "MSTRG.216169"; transcript_id "MSTRG.216169.2512"; exon_number "1";
chrM	StringTie	exon	5321	5368	1000	-	.	gene_id "MSTRG.216169"; transcript_id "MSTRG.216169.2512"; exon_number "2";
chrM	StringTie	exon	8442	8926	1000	-	.	gene_id "MSTRG.216169"; transcript_id "MSTRG.216169.2512"; exon_number "3";
chrM	StringTie	exon	10840	11044	1000	-	.	gene_id "MSTRG.216169"; transcript_id "MSTRG.216169.2512"; exon_number "4";
chrM	StringTie	exon	13436	13620	1000	-	.	gene_id "MSTRG.216169"; transcript_id "MSTRG.216169.2512"; exon_number "5";
chrM	StringTie	exon	13678	13901	1000	-	.	gene_id "MSTRG.216169"; transcript_id "MSTRG.216169.2512"; exon_number "6";
chrM	StringTie	exon	14055	15381	1000	-	.	gene_id "MSTRG.216169"; transcript_id "MSTRG.216169.2512"; exon_number "7";
chrM	StringTie	exon	15403	16569	1000	-	.	gene_id "MSTRG.216169"; transcript_id "MSTRG.216169.2512"; exon_number "8";
chrM	StringTie	transcript	4284	9991	1000	-	.	gene_id "MSTRG.216169"; transcript_id "MSTRG.216169.2513";
chrM	StringTie	exon	4284	5348	1000	-	.	gene_id "MSTRG.216169"; transcript_id "MSTRG.216169.2513"; exon_number "1";
chrM	StringTie	exon	5482	7376	1000	-	.	gene_id "MSTRG.216169"; transcript_id "MSTRG.216169.2513"; exon_number "2";
chrM	StringTie	exon	7405	7863	1000	-	.	gene_id "MSTRG.216169"; transcript_id "MSTRG.216169.2513"; exon_number "3";
chrM	StringTie	exon	8472	8684	1000	-	.	gene_id "MSTRG.216169"; transcript_id "MSTRG.216169.2513"; exon_number "4";
chrM	StringTie	exon	8776	8970	1000	-	.	gene_id "MSTRG.216169"; transcript_id "MSTRG.216169.2513"; exon_number "5";
chrM	StringTie	exon	9031	9189	1000	-	.	gene_id "MSTRG.216169"; transcript_id "MSTRG.216169.2513"; exon_number "6";
chrM	StringTie	exon	9353	9599	1000	-	.	gene_id "MSTRG.216169"; transcript_id "MSTRG.216169.2513"; exon_number "7";
chrM	StringTie	exon	9641	9991	1000	-	.	gene_id "MSTRG.216169"; transcript_id "MSTRG.216169.2513"; exon_number "8";
chrM	StringTie	transcript	4284	12143	1000	-	.	gene_id "MSTRG.216169"; transcript_id "MSTRG.216169.2514";
chrM	StringTie	exon	4284	5219	1000	-	.	gene_id "MSTRG.216169"; transcript_id "MSTRG.216169.2514"; exon_number "1";
chrM	StringTie	exon	5349	6491	1000	-	.	gene_id "MSTRG.216169"; transcript_id "MSTRG.216169.2514"; exon_number "2";
chrM	StringTie	exon	7200	7376	1000	-	.	gene_id "MSTRG.216169"; transcript_id "MSTRG.216169.2514"; exon_number "3";
chrM	StringTie	exon	7405	7905	1000	-	.	gene_id "MSTRG.216169"; transcript_id "MSTRG.216169.2514"; exon_number "4";
chrM	StringTie	exon	8625	8970	1000	-	.	gene_id "MSTRG.216169"; transcript_id "MSTRG.216169.2514"; exon_number "5";
chrM	StringTie	exon	9031	9189	1000	-	.	gene_id "MSTRG.216169"; transcript_id "MSTRG.216169.2514"; exon_number "6";
chrM	StringTie	exon	9223	10177	1000	-	.	gene_id "MSTRG.216169"; transcript_id "MSTRG.216169.2514"; exon_number "7";
chrM	StringTie	exon	11022	11788	1000	-	.	gene_id "MSTRG.216169"; transcript_id "MSTRG.216169.2514"; exon_number "8";
chrM	StringTie	exon	11995	12143	1000	-	.	gene_id "MSTRG.216169"; transcript_id "MSTRG.216169.2514"; exon_number "9";
chrM	StringTie	transcript	4284	14788	1000	-	.	gene_id "MSTRG.216169"; transcript_id "MSTRG.216169.2515";
chrM	StringTie	exon	4284	4931	1000	-	.	gene_id "MSTRG.216169"; transcript_id "MSTRG.216169.2515"; exon_number "1";
chrM	StringTie	exon	5327	5348	1000	-	.	gene_id "MSTRG.216169"; transcript_id "MSTRG.216169.2515"; exon_number "2";
chrM	StringTie	exon	6336	6356	1000	-	.	gene_id "MSTRG.216169"; transcript_id "MSTRG.216169.2515"; exon_number "3";
chrM	StringTie	exon	7191	7863	1000	-	.	gene_id "MSTRG.216169"; transcript_id "MSTRG.216169.2515"; exon_number "4";
chrM	StringTie	exon	8625	8778	1000	-	.	gene_id "MSTRG.216169"; transcript_id "MSTRG.216169.2515"; exon_number "5";
chrM	StringTie	exon	8814	8821	1000	-	.	gene_id "MSTRG.216169"; transcript_id "MSTRG.216169.2515"; exon_number "6";
chrM	StringTie	exon	8927	9033	1000	-	.	gene_id "MSTRG.216169"; transcript_id "MSTRG.216169.2515"; exon_number "7";
chrM	StringTie	exon	13438	13901	1000	-	.	gene_id "MSTRG.216169"; transcript_id "MSTRG.216169.2515"; exon_number "8";
chrM	StringTie	exon	14055	14788	1000	-	.	gene_id "MSTRG.216169"; transcript_id "MSTRG.216169.2515"; exon_number "9";
chrM	StringTie	transcript	4284	12143	1000	-	.	gene_id "MSTRG.216169"; transcript_id "MSTRG.216169.2516";
chrM	StringTie	exon	4284	4913	1000	-	.	gene_id "MSTRG.216169"; transcript_id "MSTRG.216169.2516"; exon_number "1";
chrM	StringTie	exon	4937	5011	1000	-	.	gene_id "MSTRG.216169"; transcript_id "MSTRG.216169.2516"; exon_number "2";
chrM	StringTie	exon	5295	7349	1000	-	.	gene_id "MSTRG.216169"; transcript_id "MSTRG.216169.2516"; exon_number "3";
chrM	StringTie	exon	7410	7944	1000	-	.	gene_id "MSTRG.216169"; transcript_id "MSTRG.216169.2516"; exon_number "4";
chrM	StringTie	exon	8407	9030	1000	-	.	gene_id "MSTRG.216169"; transcript_id "MSTRG.216169.2516"; exon_number "5";
chrM	StringTie	exon	9060	9296	1000	-	.	gene_id "MSTRG.216169"; transcript_id "MSTRG.216169.2516"; exon_number "6";
chrM	StringTie	exon	10980	11218	1000	-	.	gene_id "MSTRG.216169"; transcript_id "MSTRG.216169.2516"; exon_number "7";
chrM	StringTie	exon	11295	11515	1000	-	.	gene_id "MSTRG.216169"; transcript_id "MSTRG.216169.2516"; exon_number "8";
chrM	StringTie	exon	12023	12143	1000	-	.	gene_id "MSTRG.216169"; transcript_id "MSTRG.216169.2516"; exon_number "9";
chrM	StringTie	transcript	4284	16569	1000	-	.	gene_id "MSTRG.216169"; transcript_id "MSTRG.216169.2517";
chrM	StringTie	exon	4284	5167	1000	-	.	gene_id "MSTRG.216169"; transcript_id "MSTRG.216169.2517"; exon_number "1";
chrM	StringTie	exon	7722	7863	1000	-	.	gene_id "MSTRG.216169"; transcript_id "MSTRG.216169.2517"; exon_number "2";
chrM	StringTie	exon	8625	8684	1000	-	.	gene_id "MSTRG.216169"; transcript_id "MSTRG.216169.2517"; exon_number "3";
chrM	StringTie	exon	8776	8970	1000	-	.	gene_id "MSTRG.216169"; transcript_id "MSTRG.216169.2517"; exon_number "4";
chrM	StringTie	exon	9031	9042	1000	-	.	gene_id "MSTRG.216169"; transcript_id "MSTRG.216169.2517"; exon_number "5";
chrM	StringTie	exon	10904	10951	1000	-	.	gene_id "MSTRG.216169"; transcript_id "MSTRG.216169.2517"; exon_number "6";
chrM	StringTie	exon	11045	11532	1000	-	.	gene_id "MSTRG.216169"; transcript_id "MSTRG.216169.2517"; exon_number "7";
chrM	StringTie	exon	13860	14847	1000	-	.	gene_id "MSTRG.216169"; transcript_id "MSTRG.216169.2517"; exon_number "8";
chrM	StringTie	exon	15007	15381	1000	-	.	gene_id "MSTRG.216169"; transcript_id "MSTRG.216169.2517"; exon_number "9";
chrM	StringTie	exon	15403	16569	1000	-	.	gene_id "MSTRG.216169"; transcript_id "MSTRG.216169.2517"; exon_number "10";
chrM	StringTie	transcript	4284	16569	1000	-	.	gene_id "MSTRG.216169"; transcript_id "MSTRG.216169.2518";
chrM	StringTie	exon	4284	5117	1000	-	.	gene_id "MSTRG.216169"; transcript_id "MSTRG.216169.2518"; exon_number "1";
chrM	StringTie	exon	5168	5219	1000	-	.	gene_id "MSTRG.216169"; transcript_id "MSTRG.216169.2518"; exon_number "2";
chrM	StringTie	exon	5349	6356	1000	-	.	gene_id "MSTRG.216169"; transcript_id "MSTRG.216169.2518"; exon_number "3";
chrM	StringTie	exon	6557	7981	1000	-	.	gene_id "MSTRG.216169"; transcript_id "MSTRG.216169.2518"; exon_number "4";
chrM	StringTie	exon	8134	8471	1000	-	.	gene_id "MSTRG.216169"; transcript_id "MSTRG.216169.2518"; exon_number "5";
chrM	StringTie	exon	8625	8829	1000	-	.	gene_id "MSTRG.216169"; transcript_id "MSTRG.216169.2518"; exon_number "6";
chrM	StringTie	exon	9244	10510	1000	-	.	gene_id "MSTRG.216169"; transcript_id "MSTRG.216169.2518"; exon_number "7";
chrM	StringTie	exon	10545	10647	1000	-	.	gene_id "MSTRG.216169"; transcript_id "MSTRG.216169.2518"; exon_number "8";
chrM	StringTie	exon	10692	11185	1000	-	.	gene_id "MSTRG.216169"; transcript_id "MSTRG.216169.2518"; exon_number "9";
chrM	StringTie	exon	13806	14054	1000	-	.	gene_id "MSTRG.216169"; transcript_id "MSTRG.216169.2518"; exon_number "10";
chrM	StringTie	exon	15382	15456	1000	-	.	gene_id "MSTRG.216169"; transcript_id "MSTRG.216169.2518"; exon_number "11";
chrM	StringTie	exon	15527	16569	1000	-	.	gene_id "MSTRG.216169"; transcript_id "MSTRG.216169.2518"; exon_number "12";
chrM	StringTie	transcript	4285	12143	1000	-	.	gene_id "MSTRG.216169"; transcript_id "MSTRG.216169.2519";
chrM	StringTie	exon	4285	4903	1000	-	.	gene_id "MSTRG.216169"; transcript_id "MSTRG.216169.2519"; exon_number "1";
chrM	StringTie	exon	4988	4991	1000	-	.	gene_id "MSTRG.216169"; transcript_id "MSTRG.216169.2519"; exon_number "2";
chrM	StringTie	exon	7131	7366	1000	-	.	gene_id "MSTRG.216169"; transcript_id "MSTRG.216169.2519"; exon_number "3";
chrM	StringTie	exon	11656	11938	1000	-	.	gene_id "MSTRG.216169"; transcript_id "MSTRG.216169.2519"; exon_number "4";
chrM	StringTie	exon	12019	12143	1000	-	.	gene_id "MSTRG.216169"; transcript_id "MSTRG.216169.2519"; exon_number "5";
chrM	StringTie	transcript	1	16569	1000	-	.	gene_id "MSTRG.216169"; transcript_id "MSTRG.216169.252";
chrM	StringTie	exon	1	370	1000	-	.	gene_id "MSTRG.216169"; transcript_id "MSTRG.216169.252"; exon_number "1";
chrM	StringTie	exon	2762	3597	1000	-	.	gene_id "MSTRG.216169"; transcript_id "MSTRG.216169.252"; exon_number "2";
chrM	StringTie	exon	6546	6682	1000	-	.	gene_id "MSTRG.216169"; transcript_id "MSTRG.216169.252"; exon_number "3";
chrM	StringTie	exon	10752	11206	1000	-	.	gene_id "MSTRG.216169"; transcript_id "MSTRG.216169.252"; exon_number "4";
chrM	StringTie	exon	13792	14096	1000	-	.	gene_id "MSTRG.216169"; transcript_id "MSTRG.216169.252"; exon_number "5";
chrM	StringTie	exon	15403	16569	1000	-	.	gene_id "MSTRG.216169"; transcript_id "MSTRG.216169.252"; exon_number "6";
chrM	StringTie	transcript	4285	14764	1000	-	.	gene_id "MSTRG.216169"; transcript_id "MSTRG.216169.2520";
chrM	StringTie	exon	4285	4903	1000	-	.	gene_id "MSTRG.216169"; transcript_id "MSTRG.216169.2520"; exon_number "1";
chrM	StringTie	exon	4988	5167	1000	-	.	gene_id "MSTRG.216169"; transcript_id "MSTRG.216169.2520"; exon_number "2";
chrM	StringTie	exon	5282	6316	1000	-	.	gene_id "MSTRG.216169"; transcript_id "MSTRG.216169.2520"; exon_number "3";
chrM	StringTie	exon	13982	13998	1000	-	.	gene_id "MSTRG.216169"; transcript_id "MSTRG.216169.2520"; exon_number "4";
chrM	StringTie	exon	14024	14764	1000	-	.	gene_id "MSTRG.216169"; transcript_id "MSTRG.216169.2520"; exon_number "5";
chrM	StringTie	transcript	4285	12142	1000	-	.	gene_id "MSTRG.216169"; transcript_id "MSTRG.216169.2521";
chrM	StringTie	exon	4285	4734	1000	-	.	gene_id "MSTRG.216169"; transcript_id "MSTRG.216169.2521"; exon_number "1";
chrM	StringTie	exon	6446	6545	1000	-	.	gene_id "MSTRG.216169"; transcript_id "MSTRG.216169.2521"; exon_number "2";
chrM	StringTie	exon	8472	9086	1000	-	.	gene_id "MSTRG.216169"; transcript_id "MSTRG.216169.2521"; exon_number "3";
chrM	StringTie	exon	9184	9521	1000	-	.	gene_id "MSTRG.216169"; transcript_id "MSTRG.216169.2521"; exon_number "4";
chrM	StringTie	exon	11636	12142	1000	-	.	gene_id "MSTRG.216169"; transcript_id "MSTRG.216169.2521"; exon_number "5";
chrM	StringTie	transcript	4285	16569	1000	-	.	gene_id "MSTRG.216169"; transcript_id "MSTRG.216169.2522";
chrM	StringTie	exon	4285	5011	1000	-	.	gene_id "MSTRG.216169"; transcript_id "MSTRG.216169.2522"; exon_number "1";
chrM	StringTie	exon	5144	5194	1000	-	.	gene_id "MSTRG.216169"; transcript_id "MSTRG.216169.2522"; exon_number "2";
chrM	StringTie	exon	5349	6449	1000	-	.	gene_id "MSTRG.216169"; transcript_id "MSTRG.216169.2522"; exon_number "3";
chrM	StringTie	exon	7131	8061	1000	-	.	gene_id "MSTRG.216169"; transcript_id "MSTRG.216169.2522"; exon_number "4";
chrM	StringTie	exon	8465	9030	1000	-	.	gene_id "MSTRG.216169"; transcript_id "MSTRG.216169.2522"; exon_number "5";
chrM	StringTie	exon	14055	16569	1000	-	.	gene_id "MSTRG.216169"; transcript_id "MSTRG.216169.2522"; exon_number "6";
chrM	StringTie	transcript	4286	16569	1000	-	.	gene_id "MSTRG.216169"; transcript_id "MSTRG.216169.2523";
chrM	StringTie	exon	4286	4909	1000	-	.	gene_id "MSTRG.216169"; transcript_id "MSTRG.216169.2523"; exon_number "1";
chrM	StringTie	exon	14815	15334	1000	-	.	gene_id "MSTRG.216169"; transcript_id "MSTRG.216169.2523"; exon_number "2";
chrM	StringTie	exon	15382	15459	1000	-	.	gene_id "MSTRG.216169"; transcript_id "MSTRG.216169.2523"; exon_number "3";
chrM	StringTie	exon	15486	16569	1000	-	.	gene_id "MSTRG.216169"; transcript_id "MSTRG.216169.2523"; exon_number "4";
chrM	StringTie	transcript	4286	16569	1000	-	.	gene_id "MSTRG.216169"; transcript_id "MSTRG.216169.2524";
chrM	StringTie	exon	4286	4925	1000	-	.	gene_id "MSTRG.216169"; transcript_id "MSTRG.216169.2524"; exon_number "1";
chrM	StringTie	exon	5009	5348	1000	-	.	gene_id "MSTRG.216169"; transcript_id "MSTRG.216169.2524"; exon_number "2";
chrM	StringTie	exon	11292	11587	1000	-	.	gene_id "MSTRG.216169"; transcript_id "MSTRG.216169.2524"; exon_number "3";
chrM	StringTie	exon	12928	13626	1000	-	.	gene_id "MSTRG.216169"; transcript_id "MSTRG.216169.2524"; exon_number "4";
chrM	StringTie	exon	13653	13791	1000	-	.	gene_id "MSTRG.216169"; transcript_id "MSTRG.216169.2524"; exon_number "5";
chrM	StringTie	exon	14024	16569	1000	-	.	gene_id "MSTRG.216169"; transcript_id "MSTRG.216169.2524"; exon_number "6";
chrM	StringTie	transcript	4286	12143	1000	-	.	gene_id "MSTRG.216169"; transcript_id "MSTRG.216169.2525";
chrM	StringTie	exon	4286	4945	1000	-	.	gene_id "MSTRG.216169"; transcript_id "MSTRG.216169.2525"; exon_number "1";
chrM	StringTie	exon	8458	9030	1000	-	.	gene_id "MSTRG.216169"; transcript_id "MSTRG.216169.2525"; exon_number "2";
chrM	StringTie	exon	9060	9596	1000	-	.	gene_id "MSTRG.216169"; transcript_id "MSTRG.216169.2525"; exon_number "3";
chrM	StringTie	exon	10626	10647	1000	-	.	gene_id "MSTRG.216169"; transcript_id "MSTRG.216169.2525"; exon_number "4";
chrM	StringTie	exon	10692	10968	1000	-	.	gene_id "MSTRG.216169"; transcript_id "MSTRG.216169.2525"; exon_number "5";
chrM	StringTie	exon	11067	12143	1000	-	.	gene_id "MSTRG.216169"; transcript_id "MSTRG.216169.2525"; exon_number "6";
chrM	StringTie	transcript	4286	16569	1000	-	.	gene_id "MSTRG.216169"; transcript_id "MSTRG.216169.2526";
chrM	StringTie	exon	4286	4925	1000	-	.	gene_id "MSTRG.216169"; transcript_id "MSTRG.216169.2526"; exon_number "1";
chrM	StringTie	exon	5009	5368	1000	-	.	gene_id "MSTRG.216169"; transcript_id "MSTRG.216169.2526"; exon_number "2";
chrM	StringTie	exon	11146	11587	1000	-	.	gene_id "MSTRG.216169"; transcript_id "MSTRG.216169.2526"; exon_number "3";
chrM	StringTie	exon	12928	13448	1000	-	.	gene_id "MSTRG.216169"; transcript_id "MSTRG.216169.2526"; exon_number "4";
chrM	StringTie	exon	13632	15456	1000	-	.	gene_id "MSTRG.216169"; transcript_id "MSTRG.216169.2526"; exon_number "5";
chrM	StringTie	exon	15491	16569	1000	-	.	gene_id "MSTRG.216169"; transcript_id "MSTRG.216169.2526"; exon_number "6";
chrM	StringTie	transcript	4286	16569	1000	-	.	gene_id "MSTRG.216169"; transcript_id "MSTRG.216169.2527";
chrM	StringTie	exon	4286	4708	1000	-	.	gene_id "MSTRG.216169"; transcript_id "MSTRG.216169.2527"; exon_number "1";
chrM	StringTie	exon	4844	4925	1000	-	.	gene_id "MSTRG.216169"; transcript_id "MSTRG.216169.2527"; exon_number "2";
chrM	StringTie	exon	5009	5348	1000	-	.	gene_id "MSTRG.216169"; transcript_id "MSTRG.216169.2527"; exon_number "3";
chrM	StringTie	exon	6441	6545	1000	-	.	gene_id "MSTRG.216169"; transcript_id "MSTRG.216169.2527"; exon_number "4";
chrM	StringTie	exon	11267	11587	1000	-	.	gene_id "MSTRG.216169"; transcript_id "MSTRG.216169.2527"; exon_number "5";
chrM	StringTie	exon	12928	13448	1000	-	.	gene_id "MSTRG.216169"; transcript_id "MSTRG.216169.2527"; exon_number "6";
chrM	StringTie	exon	13640	13983	1000	-	.	gene_id "MSTRG.216169"; transcript_id "MSTRG.216169.2527"; exon_number "7";
chrM	StringTie	exon	14044	16569	1000	-	.	gene_id "MSTRG.216169"; transcript_id "MSTRG.216169.2527"; exon_number "8";
chrM	StringTie	transcript	4286	16569	1000	-	.	gene_id "MSTRG.216169"; transcript_id "MSTRG.216169.2528";
chrM	StringTie	exon	4286	5330	1000	-	.	gene_id "MSTRG.216169"; transcript_id "MSTRG.216169.2528"; exon_number "1";
chrM	StringTie	exon	6546	6556	1000	-	.	gene_id "MSTRG.216169"; transcript_id "MSTRG.216169.2528"; exon_number "2";
chrM	StringTie	exon	8933	9030	1000	-	.	gene_id "MSTRG.216169"; transcript_id "MSTRG.216169.2528"; exon_number "3";
chrM	StringTie	exon	9060	9922	1000	-	.	gene_id "MSTRG.216169"; transcript_id "MSTRG.216169.2528"; exon_number "4";
chrM	StringTie	exon	10138	10968	1000	-	.	gene_id "MSTRG.216169"; transcript_id "MSTRG.216169.2528"; exon_number "5";
chrM	StringTie	exon	13855	15381	1000	-	.	gene_id "MSTRG.216169"; transcript_id "MSTRG.216169.2528"; exon_number "6";
chrM	StringTie	exon	15403	15490	1000	-	.	gene_id "MSTRG.216169"; transcript_id "MSTRG.216169.2528"; exon_number "7";
chrM	StringTie	exon	15740	16569	1000	-	.	gene_id "MSTRG.216169"; transcript_id "MSTRG.216169.2528"; exon_number "8";
chrM	StringTie	transcript	4286	16569	1000	-	.	gene_id "MSTRG.216169"; transcript_id "MSTRG.216169.2529";
chrM	StringTie	exon	4286	4925	1000	-	.	gene_id "MSTRG.216169"; transcript_id "MSTRG.216169.2529"; exon_number "1";
chrM	StringTie	exon	5009	5354	1000	-	.	gene_id "MSTRG.216169"; transcript_id "MSTRG.216169.2529"; exon_number "2";
chrM	StringTie	exon	8487	8684	1000	-	.	gene_id "MSTRG.216169"; transcript_id "MSTRG.216169.2529"; exon_number "3";
chrM	StringTie	exon	8776	8829	1000	-	.	gene_id "MSTRG.216169"; transcript_id "MSTRG.216169.2529"; exon_number "4";
chrM	StringTie	exon	11285	11587	1000	-	.	gene_id "MSTRG.216169"; transcript_id "MSTRG.216169.2529"; exon_number "5";
chrM	StringTie	exon	12928	13620	1000	-	.	gene_id "MSTRG.216169"; transcript_id "MSTRG.216169.2529"; exon_number "6";
chrM	StringTie	exon	13678	13977	1000	-	.	gene_id "MSTRG.216169"; transcript_id "MSTRG.216169.2529"; exon_number "7";
chrM	StringTie	exon	14004	15381	1000	-	.	gene_id "MSTRG.216169"; transcript_id "MSTRG.216169.2529"; exon_number "8";
chrM	StringTie	exon	15403	16569	1000	-	.	gene_id "MSTRG.216169"; transcript_id "MSTRG.216169.2529"; exon_number "9";
chrM	StringTie	transcript	1	14775	1000	-	.	gene_id "MSTRG.216169"; transcript_id "MSTRG.216169.253";
chrM	StringTie	exon	1	381	1000	-	.	gene_id "MSTRG.216169"; transcript_id "MSTRG.216169.253"; exon_number "1";
chrM	StringTie	exon	6336	6343	1000	-	.	gene_id "MSTRG.216169"; transcript_id "MSTRG.216169.253"; exon_number "2";
chrM	StringTie	exon	12402	12890	1000	-	.	gene_id "MSTRG.216169"; transcript_id "MSTRG.216169.253"; exon_number "3";
chrM	StringTie	exon	13059	13620	1000	-	.	gene_id "MSTRG.216169"; transcript_id "MSTRG.216169.253"; exon_number "4";
chrM	StringTie	exon	13678	13791	1000	-	.	gene_id "MSTRG.216169"; transcript_id "MSTRG.216169.253"; exon_number "5";
chrM	StringTie	exon	13855	14775	1000	-	.	gene_id "MSTRG.216169"; transcript_id "MSTRG.216169.253"; exon_number "6";
chrM	StringTie	transcript	4288	12157	1000	-	.	gene_id "MSTRG.216169"; transcript_id "MSTRG.216169.2530";
chrM	StringTie	exon	4288	4909	1000	-	.	gene_id "MSTRG.216169"; transcript_id "MSTRG.216169.2530"; exon_number "1";
chrM	StringTie	exon	10980	10981	1000	-	.	gene_id "MSTRG.216169"; transcript_id "MSTRG.216169.2530"; exon_number "2";
chrM	StringTie	exon	11045	12157	1000	-	.	gene_id "MSTRG.216169"; transcript_id "MSTRG.216169.2530"; exon_number "3";
chrM	StringTie	transcript	4288	9997	1000	-	.	gene_id "MSTRG.216169"; transcript_id "MSTRG.216169.2531";
chrM	StringTie	exon	4288	5368	1000	-	.	gene_id "MSTRG.216169"; transcript_id "MSTRG.216169.2531"; exon_number "1";
chrM	StringTie	exon	8915	9030	1000	-	.	gene_id "MSTRG.216169"; transcript_id "MSTRG.216169.2531"; exon_number "2";
chrM	StringTie	exon	9417	9997	1000	-	.	gene_id "MSTRG.216169"; transcript_id "MSTRG.216169.2531"; exon_number "3";
chrM	StringTie	transcript	4288	9991	1000	-	.	gene_id "MSTRG.216169"; transcript_id "MSTRG.216169.2532";
chrM	StringTie	exon	4288	4945	1000	-	.	gene_id "MSTRG.216169"; transcript_id "MSTRG.216169.2532"; exon_number "1";
chrM	StringTie	exon	8458	8684	1000	-	.	gene_id "MSTRG.216169"; transcript_id "MSTRG.216169.2532"; exon_number "2";
chrM	StringTie	exon	8776	9872	1000	-	.	gene_id "MSTRG.216169"; transcript_id "MSTRG.216169.2532"; exon_number "3";
chrM	StringTie	exon	9898	9991	1000	-	.	gene_id "MSTRG.216169"; transcript_id "MSTRG.216169.2532"; exon_number "4";
chrM	StringTie	transcript	4288	9984	1000	-	.	gene_id "MSTRG.216169"; transcript_id "MSTRG.216169.2533";
chrM	StringTie	exon	4288	5099	1000	-	.	gene_id "MSTRG.216169"; transcript_id "MSTRG.216169.2533"; exon_number "1";
chrM	StringTie	exon	5130	5336	1000	-	.	gene_id "MSTRG.216169"; transcript_id "MSTRG.216169.2533"; exon_number "2";
chrM	StringTie	exon	8776	8898	1000	-	.	gene_id "MSTRG.216169"; transcript_id "MSTRG.216169.2533"; exon_number "3";
chrM	StringTie	exon	9522	9984	1000	-	.	gene_id "MSTRG.216169"; transcript_id "MSTRG.216169.2533"; exon_number "4";
chrM	StringTie	transcript	4288	16569	1000	-	.	gene_id "MSTRG.216169"; transcript_id "MSTRG.216169.2534";
chrM	StringTie	exon	4288	5167	1000	-	.	gene_id "MSTRG.216169"; transcript_id "MSTRG.216169.2534"; exon_number "1";
chrM	StringTie	exon	13939	14773	1000	-	.	gene_id "MSTRG.216169"; transcript_id "MSTRG.216169.2534"; exon_number "2";
chrM	StringTie	exon	14795	15459	1000	-	.	gene_id "MSTRG.216169"; transcript_id "MSTRG.216169.2534"; exon_number "3";
chrM	StringTie	exon	15523	16569	1000	-	.	gene_id "MSTRG.216169"; transcript_id "MSTRG.216169.2534"; exon_number "4";
chrM	StringTie	transcript	4288	12179	1000	-	.	gene_id "MSTRG.216169"; transcript_id "MSTRG.216169.2535";
chrM	StringTie	exon	4288	4903	1000	-	.	gene_id "MSTRG.216169"; transcript_id "MSTRG.216169.2535"; exon_number "1";
chrM	StringTie	exon	8422	8467	1000	-	.	gene_id "MSTRG.216169"; transcript_id "MSTRG.216169.2535"; exon_number "2";
chrM	StringTie	exon	11146	11548	1000	-	.	gene_id "MSTRG.216169"; transcript_id "MSTRG.216169.2535"; exon_number "3";
chrM	StringTie	exon	12080	12179	1000	-	.	gene_id "MSTRG.216169"; transcript_id "MSTRG.216169.2535"; exon_number "4";
chrM	StringTie	transcript	4288	16569	1000	-	.	gene_id "MSTRG.216169"; transcript_id "MSTRG.216169.2536";
chrM	StringTie	exon	4288	5348	1000	-	.	gene_id "MSTRG.216169"; transcript_id "MSTRG.216169.2536"; exon_number "1";
chrM	StringTie	exon	5482	6423	1000	-	.	gene_id "MSTRG.216169"; transcript_id "MSTRG.216169.2536"; exon_number "2";
chrM	StringTie	exon	6536	7126	1000	-	.	gene_id "MSTRG.216169"; transcript_id "MSTRG.216169.2536"; exon_number "3";
chrM	StringTie	exon	14004	16569	1000	-	.	gene_id "MSTRG.216169"; transcript_id "MSTRG.216169.2536"; exon_number "4";
chrM	StringTie	transcript	4288	16569	1000	-	.	gene_id "MSTRG.216169"; transcript_id "MSTRG.216169.2537";
chrM	StringTie	exon	4288	5177	1000	-	.	gene_id "MSTRG.216169"; transcript_id "MSTRG.216169.2537"; exon_number "1";
chrM	StringTie	exon	13855	13983	1000	-	.	gene_id "MSTRG.216169"; transcript_id "MSTRG.216169.2537"; exon_number "2";
chrM	StringTie	exon	14044	15490	1000	-	.	gene_id "MSTRG.216169"; transcript_id "MSTRG.216169.2537"; exon_number "3";
chrM	StringTie	exon	15740	16569	1000	-	.	gene_id "MSTRG.216169"; transcript_id "MSTRG.216169.2537"; exon_number "4";
chrM	StringTie	transcript	4288	9991	1000	-	.	gene_id "MSTRG.216169"; transcript_id "MSTRG.216169.2538";
chrM	StringTie	exon	4288	5348	1000	-	.	gene_id "MSTRG.216169"; transcript_id "MSTRG.216169.2538"; exon_number "1";
chrM	StringTie	exon	8465	8684	1000	-	.	gene_id "MSTRG.216169"; transcript_id "MSTRG.216169.2538"; exon_number "2";
chrM	StringTie	exon	8776	8970	1000	-	.	gene_id "MSTRG.216169"; transcript_id "MSTRG.216169.2538"; exon_number "3";
chrM	StringTie	exon	9408	9991	1000	-	.	gene_id "MSTRG.216169"; transcript_id "MSTRG.216169.2538"; exon_number "4";
chrM	StringTie	transcript	4288	9209	1000	-	.	gene_id "MSTRG.216169"; transcript_id "MSTRG.216169.2539";
chrM	StringTie	exon	4288	5294	1000	-	.	gene_id "MSTRG.216169"; transcript_id "MSTRG.216169.2539"; exon_number "1";
chrM	StringTie	exon	5318	5368	1000	-	.	gene_id "MSTRG.216169"; transcript_id "MSTRG.216169.2539"; exon_number "2";
chrM	StringTie	exon	8685	8970	1000	-	.	gene_id "MSTRG.216169"; transcript_id "MSTRG.216169.2539"; exon_number "3";
chrM	StringTie	exon	9031	9209	1000	-	.	gene_id "MSTRG.216169"; transcript_id "MSTRG.216169.2539"; exon_number "4";
chrM	StringTie	transcript	1	14784	1000	-	.	gene_id "MSTRG.216169"; transcript_id "MSTRG.216169.254";
chrM	StringTie	exon	1	381	1000	-	.	gene_id "MSTRG.216169"; transcript_id "MSTRG.216169.254"; exon_number "1";
chrM	StringTie	exon	3528	3819	1000	-	.	gene_id "MSTRG.216169"; transcript_id "MSTRG.216169.254"; exon_number "2";
chrM	StringTie	exon	6421	6449	1000	-	.	gene_id "MSTRG.216169"; transcript_id "MSTRG.216169.254"; exon_number "3";
chrM	StringTie	exon	11045	11676	1000	-	.	gene_id "MSTRG.216169"; transcript_id "MSTRG.216169.254"; exon_number "4";
chrM	StringTie	exon	12558	13448	1000	-	.	gene_id "MSTRG.216169"; transcript_id "MSTRG.216169.254"; exon_number "5";
chrM	StringTie	exon	14073	14784	1000	-	.	gene_id "MSTRG.216169"; transcript_id "MSTRG.216169.254"; exon_number "6";
chrM	StringTie	transcript	4288	10020	1000	-	.	gene_id "MSTRG.216169"; transcript_id "MSTRG.216169.2540";
chrM	StringTie	exon	4288	5348	1000	-	.	gene_id "MSTRG.216169"; transcript_id "MSTRG.216169.2540"; exon_number "1";
chrM	StringTie	exon	8468	8970	1000	-	.	gene_id "MSTRG.216169"; transcript_id "MSTRG.216169.2540"; exon_number "2";
chrM	StringTie	exon	9031	9189	1000	-	.	gene_id "MSTRG.216169"; transcript_id "MSTRG.216169.2540"; exon_number "3";
chrM	StringTie	exon	9223	10020	1000	-	.	gene_id "MSTRG.216169"; transcript_id "MSTRG.216169.2540"; exon_number "4";
chrM	StringTie	transcript	4288	12234	1000	-	.	gene_id "MSTRG.216169"; transcript_id "MSTRG.216169.2541";
chrM	StringTie	exon	4288	5160	1000	-	.	gene_id "MSTRG.216169"; transcript_id "MSTRG.216169.2541"; exon_number "1";
chrM	StringTie	exon	6567	6664	1000	-	.	gene_id "MSTRG.216169"; transcript_id "MSTRG.216169.2541"; exon_number "2";
chrM	StringTie	exon	11134	11293	1000	-	.	gene_id "MSTRG.216169"; transcript_id "MSTRG.216169.2541"; exon_number "3";
chrM	StringTie	exon	11495	11532	1000	-	.	gene_id "MSTRG.216169"; transcript_id "MSTRG.216169.2541"; exon_number "4";
chrM	StringTie	exon	11644	12234	1000	-	.	gene_id "MSTRG.216169"; transcript_id "MSTRG.216169.2541"; exon_number "5";
chrM	StringTie	transcript	4288	9900	1000	-	.	gene_id "MSTRG.216169"; transcript_id "MSTRG.216169.2542";
chrM	StringTie	exon	4288	5368	1000	-	.	gene_id "MSTRG.216169"; transcript_id "MSTRG.216169.2542"; exon_number "1";
chrM	StringTie	exon	7405	7905	1000	-	.	gene_id "MSTRG.216169"; transcript_id "MSTRG.216169.2542"; exon_number "2";
chrM	StringTie	exon	7974	8238	1000	-	.	gene_id "MSTRG.216169"; transcript_id "MSTRG.216169.2542"; exon_number "3";
chrM	StringTie	exon	8263	8684	1000	-	.	gene_id "MSTRG.216169"; transcript_id "MSTRG.216169.2542"; exon_number "4";
chrM	StringTie	exon	8776	9900	1000	-	.	gene_id "MSTRG.216169"; transcript_id "MSTRG.216169.2542"; exon_number "5";
chrM	StringTie	transcript	4288	12179	1000	-	.	gene_id "MSTRG.216169"; transcript_id "MSTRG.216169.2543";
chrM	StringTie	exon	4288	5219	1000	-	.	gene_id "MSTRG.216169"; transcript_id "MSTRG.216169.2543"; exon_number "1";
chrM	StringTie	exon	5337	7419	1000	-	.	gene_id "MSTRG.216169"; transcript_id "MSTRG.216169.2543"; exon_number "2";
chrM	StringTie	exon	8483	10903	1000	-	.	gene_id "MSTRG.216169"; transcript_id "MSTRG.216169.2543"; exon_number "3";
chrM	StringTie	exon	10948	11812	1000	-	.	gene_id "MSTRG.216169"; transcript_id "MSTRG.216169.2543"; exon_number "4";
chrM	StringTie	exon	11868	12179	1000	-	.	gene_id "MSTRG.216169"; transcript_id "MSTRG.216169.2543"; exon_number "5";
chrM	StringTie	transcript	4288	16569	1000	-	.	gene_id "MSTRG.216169"; transcript_id "MSTRG.216169.2544";
chrM	StringTie	exon	4288	5348	1000	-	.	gene_id "MSTRG.216169"; transcript_id "MSTRG.216169.2544"; exon_number "1";
chrM	StringTie	exon	5482	6423	1000	-	.	gene_id "MSTRG.216169"; transcript_id "MSTRG.216169.2544"; exon_number "2";
chrM	StringTie	exon	6536	6820	1000	-	.	gene_id "MSTRG.216169"; transcript_id "MSTRG.216169.2544"; exon_number "3";
chrM	StringTie	exon	8625	9030	1000	-	.	gene_id "MSTRG.216169"; transcript_id "MSTRG.216169.2544"; exon_number "4";
chrM	StringTie	exon	14055	16569	1000	-	.	gene_id "MSTRG.216169"; transcript_id "MSTRG.216169.2544"; exon_number "5";
chrM	StringTie	transcript	4288	16569	1000	-	.	gene_id "MSTRG.216169"; transcript_id "MSTRG.216169.2545";
chrM	StringTie	exon	4288	5348	1000	-	.	gene_id "MSTRG.216169"; transcript_id "MSTRG.216169.2545"; exon_number "1";
chrM	StringTie	exon	5482	6423	1000	-	.	gene_id "MSTRG.216169"; transcript_id "MSTRG.216169.2545"; exon_number "2";
chrM	StringTie	exon	6536	7126	1000	-	.	gene_id "MSTRG.216169"; transcript_id "MSTRG.216169.2545"; exon_number "3";
chrM	StringTie	exon	14004	15334	1000	-	.	gene_id "MSTRG.216169"; transcript_id "MSTRG.216169.2545"; exon_number "4";
chrM	StringTie	exon	15382	16569	1000	-	.	gene_id "MSTRG.216169"; transcript_id "MSTRG.216169.2545"; exon_number "5";
chrM	StringTie	transcript	4288	9991	1000	-	.	gene_id "MSTRG.216169"; transcript_id "MSTRG.216169.2546";
chrM	StringTie	exon	4288	4945	1000	-	.	gene_id "MSTRG.216169"; transcript_id "MSTRG.216169.2546"; exon_number "1";
chrM	StringTie	exon	8458	8684	1000	-	.	gene_id "MSTRG.216169"; transcript_id "MSTRG.216169.2546"; exon_number "2";
chrM	StringTie	exon	8776	8970	1000	-	.	gene_id "MSTRG.216169"; transcript_id "MSTRG.216169.2546"; exon_number "3";
chrM	StringTie	exon	9031	9731	1000	-	.	gene_id "MSTRG.216169"; transcript_id "MSTRG.216169.2546"; exon_number "4";
chrM	StringTie	exon	9854	9991	1000	-	.	gene_id "MSTRG.216169"; transcript_id "MSTRG.216169.2546"; exon_number "5";
chrM	StringTie	transcript	4288	12142	1000	-	.	gene_id "MSTRG.216169"; transcript_id "MSTRG.216169.2547";
chrM	StringTie	exon	4288	4903	1000	-	.	gene_id "MSTRG.216169"; transcript_id "MSTRG.216169.2547"; exon_number "1";
chrM	StringTie	exon	6446	6545	1000	-	.	gene_id "MSTRG.216169"; transcript_id "MSTRG.216169.2547"; exon_number "2";
chrM	StringTie	exon	10904	11293	1000	-	.	gene_id "MSTRG.216169"; transcript_id "MSTRG.216169.2547"; exon_number "3";
chrM	StringTie	exon	11495	11938	1000	-	.	gene_id "MSTRG.216169"; transcript_id "MSTRG.216169.2547"; exon_number "4";
chrM	StringTie	exon	12019	12142	1000	-	.	gene_id "MSTRG.216169"; transcript_id "MSTRG.216169.2547"; exon_number "5";
chrM	StringTie	transcript	4288	12194	1000	-	.	gene_id "MSTRG.216169"; transcript_id "MSTRG.216169.2548";
chrM	StringTie	exon	4288	4945	1000	-	.	gene_id "MSTRG.216169"; transcript_id "MSTRG.216169.2548"; exon_number "1";
chrM	StringTie	exon	8458	8970	1000	-	.	gene_id "MSTRG.216169"; transcript_id "MSTRG.216169.2548"; exon_number "2";
chrM	StringTie	exon	10904	10975	1000	-	.	gene_id "MSTRG.216169"; transcript_id "MSTRG.216169.2548"; exon_number "3";
chrM	StringTie	exon	11533	11971	1000	-	.	gene_id "MSTRG.216169"; transcript_id "MSTRG.216169.2548"; exon_number "4";
chrM	StringTie	exon	12019	12194	1000	-	.	gene_id "MSTRG.216169"; transcript_id "MSTRG.216169.2548"; exon_number "5";
chrM	StringTie	transcript	4288	12142	1000	-	.	gene_id "MSTRG.216169"; transcript_id "MSTRG.216169.2549";
chrM	StringTie	exon	4288	4937	1000	-	.	gene_id "MSTRG.216169"; transcript_id "MSTRG.216169.2549"; exon_number "1";
chrM	StringTie	exon	5369	6356	1000	-	.	gene_id "MSTRG.216169"; transcript_id "MSTRG.216169.2549"; exon_number "2";
chrM	StringTie	exon	6557	7346	1000	-	.	gene_id "MSTRG.216169"; transcript_id "MSTRG.216169.2549"; exon_number "3";
chrM	StringTie	exon	7396	7786	1000	-	.	gene_id "MSTRG.216169"; transcript_id "MSTRG.216169.2549"; exon_number "4";
chrM	StringTie	exon	8468	9086	1000	-	.	gene_id "MSTRG.216169"; transcript_id "MSTRG.216169.2549"; exon_number "5";
chrM	StringTie	exon	10980	12142	1000	-	.	gene_id "MSTRG.216169"; transcript_id "MSTRG.216169.2549"; exon_number "6";
chrM	StringTie	transcript	1	16569	1000	-	.	gene_id "MSTRG.216169"; transcript_id "MSTRG.216169.255";
chrM	StringTie	exon	1	381	1000	-	.	gene_id "MSTRG.216169"; transcript_id "MSTRG.216169.255"; exon_number "1";
chrM	StringTie	exon	6336	6545	1000	-	.	gene_id "MSTRG.216169"; transcript_id "MSTRG.216169.255"; exon_number "2";
chrM	StringTie	exon	10613	10647	1000	-	.	gene_id "MSTRG.216169"; transcript_id "MSTRG.216169.255"; exon_number "3";
chrM	StringTie	exon	10692	10968	1000	-	.	gene_id "MSTRG.216169"; transcript_id "MSTRG.216169.255"; exon_number "4";
chrM	StringTie	exon	14067	15381	1000	-	.	gene_id "MSTRG.216169"; transcript_id "MSTRG.216169.255"; exon_number "5";
chrM	StringTie	exon	15403	16569	1000	-	.	gene_id "MSTRG.216169"; transcript_id "MSTRG.216169.255"; exon_number "6";
chrM	StringTie	transcript	4288	12145	1000	-	.	gene_id "MSTRG.216169"; transcript_id "MSTRG.216169.2550";
chrM	StringTie	exon	4288	5167	1000	-	.	gene_id "MSTRG.216169"; transcript_id "MSTRG.216169.2550"; exon_number "1";
chrM	StringTie	exon	8437	8829	1000	-	.	gene_id "MSTRG.216169"; transcript_id "MSTRG.216169.2550"; exon_number "2";
chrM	StringTie	exon	9244	10240	1000	-	.	gene_id "MSTRG.216169"; transcript_id "MSTRG.216169.2550"; exon_number "3";
chrM	StringTie	exon	10508	10647	1000	-	.	gene_id "MSTRG.216169"; transcript_id "MSTRG.216169.2550"; exon_number "4";
chrM	StringTie	exon	10692	11218	1000	-	.	gene_id "MSTRG.216169"; transcript_id "MSTRG.216169.2550"; exon_number "5";
chrM	StringTie	exon	11295	12145	1000	-	.	gene_id "MSTRG.216169"; transcript_id "MSTRG.216169.2550"; exon_number "6";
chrM	StringTie	transcript	4288	12126	1000	-	.	gene_id "MSTRG.216169"; transcript_id "MSTRG.216169.2551";
chrM	StringTie	exon	4288	5444	1000	-	.	gene_id "MSTRG.216169"; transcript_id "MSTRG.216169.2551"; exon_number "1";
chrM	StringTie	exon	5471	5960	1000	-	.	gene_id "MSTRG.216169"; transcript_id "MSTRG.216169.2551"; exon_number "2";
chrM	StringTie	exon	6042	6205	1000	-	.	gene_id "MSTRG.216169"; transcript_id "MSTRG.216169.2551"; exon_number "3";
chrM	StringTie	exon	6557	6602	1000	-	.	gene_id "MSTRG.216169"; transcript_id "MSTRG.216169.2551"; exon_number "4";
chrM	StringTie	exon	11269	11548	1000	-	.	gene_id "MSTRG.216169"; transcript_id "MSTRG.216169.2551"; exon_number "5";
chrM	StringTie	exon	12080	12126	1000	-	.	gene_id "MSTRG.216169"; transcript_id "MSTRG.216169.2551"; exon_number "6";
chrM	StringTie	transcript	4288	16569	1000	-	.	gene_id "MSTRG.216169"; transcript_id "MSTRG.216169.2552";
chrM	StringTie	exon	4288	5099	1000	-	.	gene_id "MSTRG.216169"; transcript_id "MSTRG.216169.2552"; exon_number "1";
chrM	StringTie	exon	5150	5368	1000	-	.	gene_id "MSTRG.216169"; transcript_id "MSTRG.216169.2552"; exon_number "2";
chrM	StringTie	exon	8481	9596	1000	-	.	gene_id "MSTRG.216169"; transcript_id "MSTRG.216169.2552"; exon_number "3";
chrM	StringTie	exon	10937	11397	1000	-	.	gene_id "MSTRG.216169"; transcript_id "MSTRG.216169.2552"; exon_number "4";
chrM	StringTie	exon	11500	11751	1000	-	.	gene_id "MSTRG.216169"; transcript_id "MSTRG.216169.2552"; exon_number "5";
chrM	StringTie	exon	15328	16569	1000	-	.	gene_id "MSTRG.216169"; transcript_id "MSTRG.216169.2552"; exon_number "6";
chrM	StringTie	transcript	4288	16569	1000	-	.	gene_id "MSTRG.216169"; transcript_id "MSTRG.216169.2553";
chrM	StringTie	exon	4288	4945	1000	-	.	gene_id "MSTRG.216169"; transcript_id "MSTRG.216169.2553"; exon_number "1";
chrM	StringTie	exon	8458	8624	1000	-	.	gene_id "MSTRG.216169"; transcript_id "MSTRG.216169.2553"; exon_number "2";
chrM	StringTie	exon	12465	12906	1000	-	.	gene_id "MSTRG.216169"; transcript_id "MSTRG.216169.2553"; exon_number "3";
chrM	StringTie	exon	12928	13854	1000	-	.	gene_id "MSTRG.216169"; transcript_id "MSTRG.216169.2553"; exon_number "4";
chrM	StringTie	exon	13999	14773	1000	-	.	gene_id "MSTRG.216169"; transcript_id "MSTRG.216169.2553"; exon_number "5";
chrM	StringTie	exon	14795	16569	1000	-	.	gene_id "MSTRG.216169"; transcript_id "MSTRG.216169.2553"; exon_number "6";
chrM	StringTie	transcript	4288	12260	1000	-	.	gene_id "MSTRG.216169"; transcript_id "MSTRG.216169.2554";
chrM	StringTie	exon	4288	4691	1000	-	.	gene_id "MSTRG.216169"; transcript_id "MSTRG.216169.2554"; exon_number "1";
chrM	StringTie	exon	4855	5336	1000	-	.	gene_id "MSTRG.216169"; transcript_id "MSTRG.216169.2554"; exon_number "2";
chrM	StringTie	exon	5369	6346	1000	-	.	gene_id "MSTRG.216169"; transcript_id "MSTRG.216169.2554"; exon_number "3";
chrM	StringTie	exon	8472	8684	1000	-	.	gene_id "MSTRG.216169"; transcript_id "MSTRG.216169.2554"; exon_number "4";
chrM	StringTie	exon	8776	9872	1000	-	.	gene_id "MSTRG.216169"; transcript_id "MSTRG.216169.2554"; exon_number "5";
chrM	StringTie	exon	12026	12260	1000	-	.	gene_id "MSTRG.216169"; transcript_id "MSTRG.216169.2554"; exon_number "6";
chrM	StringTie	transcript	4288	16569	1000	-	.	gene_id "MSTRG.216169"; transcript_id "MSTRG.216169.2555";
chrM	StringTie	exon	4288	5348	1000	-	.	gene_id "MSTRG.216169"; transcript_id "MSTRG.216169.2555"; exon_number "1";
chrM	StringTie	exon	10846	11058	1000	-	.	gene_id "MSTRG.216169"; transcript_id "MSTRG.216169.2555"; exon_number "2";
chrM	StringTie	exon	13449	13572	1000	-	.	gene_id "MSTRG.216169"; transcript_id "MSTRG.216169.2555"; exon_number "3";
chrM	StringTie	exon	13693	14003	1000	-	.	gene_id "MSTRG.216169"; transcript_id "MSTRG.216169.2555"; exon_number "4";
chrM	StringTie	exon	14150	15334	1000	-	.	gene_id "MSTRG.216169"; transcript_id "MSTRG.216169.2555"; exon_number "5";
chrM	StringTie	exon	15403	16569	1000	-	.	gene_id "MSTRG.216169"; transcript_id "MSTRG.216169.2555"; exon_number "6";
chrM	StringTie	transcript	4288	11743	1000	-	.	gene_id "MSTRG.216169"; transcript_id "MSTRG.216169.2556";
chrM	StringTie	exon	4288	5348	1000	-	.	gene_id "MSTRG.216169"; transcript_id "MSTRG.216169.2556"; exon_number "1";
chrM	StringTie	exon	5482	6423	1000	-	.	gene_id "MSTRG.216169"; transcript_id "MSTRG.216169.2556"; exon_number "2";
chrM	StringTie	exon	6536	7376	1000	-	.	gene_id "MSTRG.216169"; transcript_id "MSTRG.216169.2556"; exon_number "3";
chrM	StringTie	exon	7410	7825	1000	-	.	gene_id "MSTRG.216169"; transcript_id "MSTRG.216169.2556"; exon_number "4";
chrM	StringTie	exon	7873	8471	1000	-	.	gene_id "MSTRG.216169"; transcript_id "MSTRG.216169.2556"; exon_number "5";
chrM	StringTie	exon	11295	11532	1000	-	.	gene_id "MSTRG.216169"; transcript_id "MSTRG.216169.2556"; exon_number "6";
chrM	StringTie	exon	11644	11743	1000	-	.	gene_id "MSTRG.216169"; transcript_id "MSTRG.216169.2556"; exon_number "7";
chrM	StringTie	transcript	4288	16569	1000	-	.	gene_id "MSTRG.216169"; transcript_id "MSTRG.216169.2557";
chrM	StringTie	exon	4288	5167	1000	-	.	gene_id "MSTRG.216169"; transcript_id "MSTRG.216169.2557"; exon_number "1";
chrM	StringTie	exon	8481	8684	1000	-	.	gene_id "MSTRG.216169"; transcript_id "MSTRG.216169.2557"; exon_number "2";
chrM	StringTie	exon	8776	8829	1000	-	.	gene_id "MSTRG.216169"; transcript_id "MSTRG.216169.2557"; exon_number "3";
chrM	StringTie	exon	9244	10271	1000	-	.	gene_id "MSTRG.216169"; transcript_id "MSTRG.216169.2557"; exon_number "4";
chrM	StringTie	exon	10924	10968	1000	-	.	gene_id "MSTRG.216169"; transcript_id "MSTRG.216169.2557"; exon_number "5";
chrM	StringTie	exon	14130	15285	1000	-	.	gene_id "MSTRG.216169"; transcript_id "MSTRG.216169.2557"; exon_number "6";
chrM	StringTie	exon	15403	16569	1000	-	.	gene_id "MSTRG.216169"; transcript_id "MSTRG.216169.2557"; exon_number "7";
chrM	StringTie	transcript	4288	16569	1000	-	.	gene_id "MSTRG.216169"; transcript_id "MSTRG.216169.2558";
chrM	StringTie	exon	4288	5336	1000	-	.	gene_id "MSTRG.216169"; transcript_id "MSTRG.216169.2558"; exon_number "1";
chrM	StringTie	exon	5369	6205	1000	-	.	gene_id "MSTRG.216169"; transcript_id "MSTRG.216169.2558"; exon_number "2";
chrM	StringTie	exon	6557	6602	1000	-	.	gene_id "MSTRG.216169"; transcript_id "MSTRG.216169.2558"; exon_number "3";
chrM	StringTie	exon	11502	11743	1000	-	.	gene_id "MSTRG.216169"; transcript_id "MSTRG.216169.2558"; exon_number "4";
chrM	StringTie	exon	15202	15456	1000	-	.	gene_id "MSTRG.216169"; transcript_id "MSTRG.216169.2558"; exon_number "5";
chrM	StringTie	exon	15491	15607	1000	-	.	gene_id "MSTRG.216169"; transcript_id "MSTRG.216169.2558"; exon_number "6";
chrM	StringTie	exon	15684	16569	1000	-	.	gene_id "MSTRG.216169"; transcript_id "MSTRG.216169.2558"; exon_number "7";
chrM	StringTie	transcript	4288	16569	1000	-	.	gene_id "MSTRG.216169"; transcript_id "MSTRG.216169.2559";
chrM	StringTie	exon	4288	5099	1000	-	.	gene_id "MSTRG.216169"; transcript_id "MSTRG.216169.2559"; exon_number "1";
chrM	StringTie	exon	5150	5348	1000	-	.	gene_id "MSTRG.216169"; transcript_id "MSTRG.216169.2559"; exon_number "2";
chrM	StringTie	exon	5482	6041	1000	-	.	gene_id "MSTRG.216169"; transcript_id "MSTRG.216169.2559"; exon_number "3";
chrM	StringTie	exon	6069	6545	1000	-	.	gene_id "MSTRG.216169"; transcript_id "MSTRG.216169.2559"; exon_number "4";
chrM	StringTie	exon	9417	10271	1000	-	.	gene_id "MSTRG.216169"; transcript_id "MSTRG.216169.2559"; exon_number "5";
chrM	StringTie	exon	10924	10968	1000	-	.	gene_id "MSTRG.216169"; transcript_id "MSTRG.216169.2559"; exon_number "6";
chrM	StringTie	exon	15403	16569	1000	-	.	gene_id "MSTRG.216169"; transcript_id "MSTRG.216169.2559"; exon_number "7";
chrM	StringTie	transcript	1	16569	1000	-	.	gene_id "MSTRG.216169"; transcript_id "MSTRG.216169.256";
chrM	StringTie	exon	1	381	1000	-	.	gene_id "MSTRG.216169"; transcript_id "MSTRG.216169.256"; exon_number "1";
chrM	StringTie	exon	6336	7376	1000	-	.	gene_id "MSTRG.216169"; transcript_id "MSTRG.216169.256"; exon_number "2";
chrM	StringTie	exon	7410	8684	1000	-	.	gene_id "MSTRG.216169"; transcript_id "MSTRG.216169.256"; exon_number "3";
chrM	StringTie	exon	8776	10871	1000	-	.	gene_id "MSTRG.216169"; transcript_id "MSTRG.216169.256"; exon_number "4";
chrM	StringTie	exon	14067	15381	1000	-	.	gene_id "MSTRG.216169"; transcript_id "MSTRG.216169.256"; exon_number "5";
chrM	StringTie	exon	15403	16569	1000	-	.	gene_id "MSTRG.216169"; transcript_id "MSTRG.216169.256"; exon_number "6";
chrM	StringTie	transcript	4288	16569	1000	-	.	gene_id "MSTRG.216169"; transcript_id "MSTRG.216169.2560";
chrM	StringTie	exon	4288	5103	1000	-	.	gene_id "MSTRG.216169"; transcript_id "MSTRG.216169.2560"; exon_number "1";
chrM	StringTie	exon	5155	5359	1000	-	.	gene_id "MSTRG.216169"; transcript_id "MSTRG.216169.2560"; exon_number "2";
chrM	StringTie	exon	6536	8684	1000	-	.	gene_id "MSTRG.216169"; transcript_id "MSTRG.216169.2560"; exon_number "3";
chrM	StringTie	exon	13443	13959	1000	-	.	gene_id "MSTRG.216169"; transcript_id "MSTRG.216169.2560"; exon_number "4";
chrM	StringTie	exon	13999	14847	1000	-	.	gene_id "MSTRG.216169"; transcript_id "MSTRG.216169.2560"; exon_number "5";
chrM	StringTie	exon	14990	15475	1000	-	.	gene_id "MSTRG.216169"; transcript_id "MSTRG.216169.2560"; exon_number "6";
chrM	StringTie	exon	15536	16569	1000	-	.	gene_id "MSTRG.216169"; transcript_id "MSTRG.216169.2560"; exon_number "7";
chrM	StringTie	transcript	4288	16569	1000	-	.	gene_id "MSTRG.216169"; transcript_id "MSTRG.216169.2561";
chrM	StringTie	exon	4288	5011	1000	-	.	gene_id "MSTRG.216169"; transcript_id "MSTRG.216169.2561"; exon_number "1";
chrM	StringTie	exon	5295	5368	1000	-	.	gene_id "MSTRG.216169"; transcript_id "MSTRG.216169.2561"; exon_number "2";
chrM	StringTie	exon	5438	6729	1000	-	.	gene_id "MSTRG.216169"; transcript_id "MSTRG.216169.2561"; exon_number "3";
chrM	StringTie	exon	7250	8067	1000	-	.	gene_id "MSTRG.216169"; transcript_id "MSTRG.216169.2561"; exon_number "4";
chrM	StringTie	exon	8126	8610	1000	-	.	gene_id "MSTRG.216169"; transcript_id "MSTRG.216169.2561"; exon_number "5";
chrM	StringTie	exon	8647	8775	1000	-	.	gene_id "MSTRG.216169"; transcript_id "MSTRG.216169.2561"; exon_number "6";
chrM	StringTie	exon	12360	13553	1000	-	.	gene_id "MSTRG.216169"; transcript_id "MSTRG.216169.2561"; exon_number "7";
chrM	StringTie	exon	13705	13977	1000	-	.	gene_id "MSTRG.216169"; transcript_id "MSTRG.216169.2561"; exon_number "8";
chrM	StringTie	exon	14004	14806	1000	-	.	gene_id "MSTRG.216169"; transcript_id "MSTRG.216169.2561"; exon_number "9";
chrM	StringTie	exon	15503	16569	1000	-	.	gene_id "MSTRG.216169"; transcript_id "MSTRG.216169.2561"; exon_number "10";
chrM	StringTie	transcript	4289	16569	1000	-	.	gene_id "MSTRG.216169"; transcript_id "MSTRG.216169.2562";
chrM	StringTie	exon	4289	5327	1000	-	.	gene_id "MSTRG.216169"; transcript_id "MSTRG.216169.2562"; exon_number "1";
chrM	StringTie	exon	8625	8684	1000	-	.	gene_id "MSTRG.216169"; transcript_id "MSTRG.216169.2562"; exon_number "2";
chrM	StringTie	exon	8776	8829	1000	-	.	gene_id "MSTRG.216169"; transcript_id "MSTRG.216169.2562"; exon_number "3";
chrM	StringTie	exon	9244	9296	1000	-	.	gene_id "MSTRG.216169"; transcript_id "MSTRG.216169.2562"; exon_number "4";
chrM	StringTie	exon	9321	9426	1000	-	.	gene_id "MSTRG.216169"; transcript_id "MSTRG.216169.2562"; exon_number "5";
chrM	StringTie	exon	11146	11554	1000	-	.	gene_id "MSTRG.216169"; transcript_id "MSTRG.216169.2562"; exon_number "6";
chrM	StringTie	exon	11588	12134	1000	-	.	gene_id "MSTRG.216169"; transcript_id "MSTRG.216169.2562"; exon_number "7";
chrM	StringTie	exon	12412	13383	1000	-	.	gene_id "MSTRG.216169"; transcript_id "MSTRG.216169.2562"; exon_number "8";
chrM	StringTie	exon	13487	13766	1000	-	.	gene_id "MSTRG.216169"; transcript_id "MSTRG.216169.2562"; exon_number "9";
chrM	StringTie	exon	13818	13989	1000	-	.	gene_id "MSTRG.216169"; transcript_id "MSTRG.216169.2562"; exon_number "10";
chrM	StringTie	exon	14055	15414	1000	-	.	gene_id "MSTRG.216169"; transcript_id "MSTRG.216169.2562"; exon_number "11";
chrM	StringTie	exon	15577	16569	1000	-	.	gene_id "MSTRG.216169"; transcript_id "MSTRG.216169.2562"; exon_number "12";
chrM	StringTie	transcript	4298	12132	1000	-	.	gene_id "MSTRG.216169"; transcript_id "MSTRG.216169.2563";
chrM	StringTie	exon	4298	4925	1000	-	.	gene_id "MSTRG.216169"; transcript_id "MSTRG.216169.2563"; exon_number "1";
chrM	StringTie	exon	6557	7349	1000	-	.	gene_id "MSTRG.216169"; transcript_id "MSTRG.216169.2563"; exon_number "2";
chrM	StringTie	exon	7410	7944	1000	-	.	gene_id "MSTRG.216169"; transcript_id "MSTRG.216169.2563"; exon_number "3";
chrM	StringTie	exon	8407	8684	1000	-	.	gene_id "MSTRG.216169"; transcript_id "MSTRG.216169.2563"; exon_number "4";
chrM	StringTie	exon	8776	8970	1000	-	.	gene_id "MSTRG.216169"; transcript_id "MSTRG.216169.2563"; exon_number "5";
chrM	StringTie	exon	9031	9484	1000	-	.	gene_id "MSTRG.216169"; transcript_id "MSTRG.216169.2563"; exon_number "6";
chrM	StringTie	exon	9598	9922	1000	-	.	gene_id "MSTRG.216169"; transcript_id "MSTRG.216169.2563"; exon_number "7";
chrM	StringTie	exon	10138	11881	1000	-	.	gene_id "MSTRG.216169"; transcript_id "MSTRG.216169.2563"; exon_number "8";
chrM	StringTie	exon	12032	12132	1000	-	.	gene_id "MSTRG.216169"; transcript_id "MSTRG.216169.2563"; exon_number "9";
chrM	StringTie	transcript	4302	16569	1000	-	.	gene_id "MSTRG.216169"; transcript_id "MSTRG.216169.2564";
chrM	StringTie	exon	4302	4913	1000	-	.	gene_id "MSTRG.216169"; transcript_id "MSTRG.216169.2564"; exon_number "1";
chrM	StringTie	exon	13792	15490	1000	-	.	gene_id "MSTRG.216169"; transcript_id "MSTRG.216169.2564"; exon_number "2";
chrM	StringTie	exon	15740	16569	1000	-	.	gene_id "MSTRG.216169"; transcript_id "MSTRG.216169.2564"; exon_number "3";
chrM	StringTie	transcript	4311	12142	1000	-	.	gene_id "MSTRG.216169"; transcript_id "MSTRG.216169.2565";
chrM	StringTie	exon	4311	5327	1000	-	.	gene_id "MSTRG.216169"; transcript_id "MSTRG.216169.2565"; exon_number "1";
chrM	StringTie	exon	8625	8684	1000	-	.	gene_id "MSTRG.216169"; transcript_id "MSTRG.216169.2565"; exon_number "2";
chrM	StringTie	exon	8776	9296	1000	-	.	gene_id "MSTRG.216169"; transcript_id "MSTRG.216169.2565"; exon_number "3";
chrM	StringTie	exon	10637	11812	1000	-	.	gene_id "MSTRG.216169"; transcript_id "MSTRG.216169.2565"; exon_number "4";
chrM	StringTie	exon	11868	11938	1000	-	.	gene_id "MSTRG.216169"; transcript_id "MSTRG.216169.2565"; exon_number "5";
chrM	StringTie	exon	12019	12142	1000	-	.	gene_id "MSTRG.216169"; transcript_id "MSTRG.216169.2565"; exon_number "6";
chrM	StringTie	transcript	4311	12159	1000	-	.	gene_id "MSTRG.216169"; transcript_id "MSTRG.216169.2566";
chrM	StringTie	exon	4311	4903	1000	-	.	gene_id "MSTRG.216169"; transcript_id "MSTRG.216169.2566"; exon_number "1";
chrM	StringTie	exon	6446	6482	1000	-	.	gene_id "MSTRG.216169"; transcript_id "MSTRG.216169.2566"; exon_number "2";
chrM	StringTie	exon	6557	7816	1000	-	.	gene_id "MSTRG.216169"; transcript_id "MSTRG.216169.2566"; exon_number "3";
chrM	StringTie	exon	8472	8747	1000	-	.	gene_id "MSTRG.216169"; transcript_id "MSTRG.216169.2566"; exon_number "4";
chrM	StringTie	exon	8792	9030	1000	-	.	gene_id "MSTRG.216169"; transcript_id "MSTRG.216169.2566"; exon_number "5";
chrM	StringTie	exon	10969	11515	1000	-	.	gene_id "MSTRG.216169"; transcript_id "MSTRG.216169.2566"; exon_number "6";
chrM	StringTie	exon	12023	12159	1000	-	.	gene_id "MSTRG.216169"; transcript_id "MSTRG.216169.2566"; exon_number "7";
chrM	StringTie	transcript	4311	16569	1000	-	.	gene_id "MSTRG.216169"; transcript_id "MSTRG.216169.2567";
chrM	StringTie	exon	4311	4903	1000	-	.	gene_id "MSTRG.216169"; transcript_id "MSTRG.216169.2567"; exon_number "1";
chrM	StringTie	exon	6446	6482	1000	-	.	gene_id "MSTRG.216169"; transcript_id "MSTRG.216169.2567"; exon_number "2";
chrM	StringTie	exon	6557	7816	1000	-	.	gene_id "MSTRG.216169"; transcript_id "MSTRG.216169.2567"; exon_number "3";
chrM	StringTie	exon	8472	8684	1000	-	.	gene_id "MSTRG.216169"; transcript_id "MSTRG.216169.2567"; exon_number "4";
chrM	StringTie	exon	8776	8970	1000	-	.	gene_id "MSTRG.216169"; transcript_id "MSTRG.216169.2567"; exon_number "5";
chrM	StringTie	exon	9031	9599	1000	-	.	gene_id "MSTRG.216169"; transcript_id "MSTRG.216169.2567"; exon_number "6";
chrM	StringTie	exon	13855	14003	1000	-	.	gene_id "MSTRG.216169"; transcript_id "MSTRG.216169.2567"; exon_number "7";
chrM	StringTie	exon	14130	15490	1000	-	.	gene_id "MSTRG.216169"; transcript_id "MSTRG.216169.2567"; exon_number "8";
chrM	StringTie	exon	15740	16569	1000	-	.	gene_id "MSTRG.216169"; transcript_id "MSTRG.216169.2567"; exon_number "9";
chrM	StringTie	transcript	4321	9283	1000	-	.	gene_id "MSTRG.216169"; transcript_id "MSTRG.216169.2568";
chrM	StringTie	exon	4321	5327	1000	-	.	gene_id "MSTRG.216169"; transcript_id "MSTRG.216169.2568"; exon_number "1";
chrM	StringTie	exon	6546	8061	1000	-	.	gene_id "MSTRG.216169"; transcript_id "MSTRG.216169.2568"; exon_number "2";
chrM	StringTie	exon	8465	8684	1000	-	.	gene_id "MSTRG.216169"; transcript_id "MSTRG.216169.2568"; exon_number "3";
chrM	StringTie	exon	8776	9086	1000	-	.	gene_id "MSTRG.216169"; transcript_id "MSTRG.216169.2568"; exon_number "4";
chrM	StringTie	exon	9184	9283	1000	-	.	gene_id "MSTRG.216169"; transcript_id "MSTRG.216169.2568"; exon_number "5";
chrM	StringTie	transcript	4321	16569	1000	-	.	gene_id "MSTRG.216169"; transcript_id "MSTRG.216169.2569";
chrM	StringTie	exon	4321	5160	1000	-	.	gene_id "MSTRG.216169"; transcript_id "MSTRG.216169.2569"; exon_number "1";
chrM	StringTie	exon	10089	10292	1000	-	.	gene_id "MSTRG.216169"; transcript_id "MSTRG.216169.2569"; exon_number "2";
chrM	StringTie	exon	13860	13977	1000	-	.	gene_id "MSTRG.216169"; transcript_id "MSTRG.216169.2569"; exon_number "3";
chrM	StringTie	exon	14044	14896	1000	-	.	gene_id "MSTRG.216169"; transcript_id "MSTRG.216169.2569"; exon_number "4";
chrM	StringTie	exon	15050	15285	1000	-	.	gene_id "MSTRG.216169"; transcript_id "MSTRG.216169.2569"; exon_number "5";
chrM	StringTie	exon	15335	16569	1000	-	.	gene_id "MSTRG.216169"; transcript_id "MSTRG.216169.2569"; exon_number "6";
chrM	StringTie	transcript	1	16569	1000	-	.	gene_id "MSTRG.216169"; transcript_id "MSTRG.216169.257";
chrM	StringTie	exon	1	342	1000	-	.	gene_id "MSTRG.216169"; transcript_id "MSTRG.216169.257"; exon_number "1";
chrM	StringTie	exon	3820	5117	1000	-	.	gene_id "MSTRG.216169"; transcript_id "MSTRG.216169.257"; exon_number "2";
chrM	StringTie	exon	5168	5354	1000	-	.	gene_id "MSTRG.216169"; transcript_id "MSTRG.216169.257"; exon_number "3";
chrM	StringTie	exon	10746	11554	1000	-	.	gene_id "MSTRG.216169"; transcript_id "MSTRG.216169.257"; exon_number "4";
chrM	StringTie	exon	13693	15456	1000	-	.	gene_id "MSTRG.216169"; transcript_id "MSTRG.216169.257"; exon_number "5";
chrM	StringTie	exon	15491	16569	1000	-	.	gene_id "MSTRG.216169"; transcript_id "MSTRG.216169.257"; exon_number "6";
chrM	StringTie	transcript	4337	16569	1000	-	.	gene_id "MSTRG.216169"; transcript_id "MSTRG.216169.2571";
chrM	StringTie	exon	4337	5117	1000	-	.	gene_id "MSTRG.216169"; transcript_id "MSTRG.216169.2571"; exon_number "1";
chrM	StringTie	exon	5168	5368	1000	-	.	gene_id "MSTRG.216169"; transcript_id "MSTRG.216169.2571"; exon_number "2";
chrM	StringTie	exon	14055	14773	1000	-	.	gene_id "MSTRG.216169"; transcript_id "MSTRG.216169.2571"; exon_number "3";
chrM	StringTie	exon	14795	16569	1000	-	.	gene_id "MSTRG.216169"; transcript_id "MSTRG.216169.2571"; exon_number "4";
chrM	StringTie	transcript	4337	12143	1000	-	.	gene_id "MSTRG.216169"; transcript_id "MSTRG.216169.2572";
chrM	StringTie	exon	4337	5117	1000	-	.	gene_id "MSTRG.216169"; transcript_id "MSTRG.216169.2572"; exon_number "1";
chrM	StringTie	exon	5168	6343	1000	-	.	gene_id "MSTRG.216169"; transcript_id "MSTRG.216169.2572"; exon_number "2";
chrM	StringTie	exon	6557	6602	1000	-	.	gene_id "MSTRG.216169"; transcript_id "MSTRG.216169.2572"; exon_number "3";
chrM	StringTie	exon	10622	11862	1000	-	.	gene_id "MSTRG.216169"; transcript_id "MSTRG.216169.2572"; exon_number "4";
chrM	StringTie	exon	12015	12143	1000	-	.	gene_id "MSTRG.216169"; transcript_id "MSTRG.216169.2572"; exon_number "5";
chrM	StringTie	transcript	4337	16569	1000	-	.	gene_id "MSTRG.216169"; transcript_id "MSTRG.216169.2573";
chrM	StringTie	exon	4337	6208	1000	-	.	gene_id "MSTRG.216169"; transcript_id "MSTRG.216169.2573"; exon_number "1";
chrM	StringTie	exon	10969	11587	1000	-	.	gene_id "MSTRG.216169"; transcript_id "MSTRG.216169.2573"; exon_number "2";
chrM	StringTie	exon	11656	12097	1000	-	.	gene_id "MSTRG.216169"; transcript_id "MSTRG.216169.2573"; exon_number "3";
chrM	StringTie	exon	12402	13028	1000	-	.	gene_id "MSTRG.216169"; transcript_id "MSTRG.216169.2573"; exon_number "4";
chrM	StringTie	exon	13054	13079	1000	-	.	gene_id "MSTRG.216169"; transcript_id "MSTRG.216169.2573"; exon_number "5";
chrM	StringTie	exon	15548	16569	1000	-	.	gene_id "MSTRG.216169"; transcript_id "MSTRG.216169.2573"; exon_number "6";
chrM	StringTie	transcript	4383	12176	1000	-	.	gene_id "MSTRG.216169"; transcript_id "MSTRG.216169.2574";
chrM	StringTie	exon	4383	4939	1000	-	.	gene_id "MSTRG.216169"; transcript_id "MSTRG.216169.2574"; exon_number "1";
chrM	StringTie	exon	5369	5485	1000	-	.	gene_id "MSTRG.216169"; transcript_id "MSTRG.216169.2574"; exon_number "2";
chrM	StringTie	exon	9608	10307	1000	-	.	gene_id "MSTRG.216169"; transcript_id "MSTRG.216169.2574"; exon_number "3";
chrM	StringTie	exon	10966	11274	1000	-	.	gene_id "MSTRG.216169"; transcript_id "MSTRG.216169.2574"; exon_number "4";
chrM	StringTie	exon	11495	11938	1000	-	.	gene_id "MSTRG.216169"; transcript_id "MSTRG.216169.2574"; exon_number "5";
chrM	StringTie	exon	12019	12176	1000	-	.	gene_id "MSTRG.216169"; transcript_id "MSTRG.216169.2574"; exon_number "6";
chrM	StringTie	transcript	4435	16569	1000	-	.	gene_id "MSTRG.216169"; transcript_id "MSTRG.216169.2575";
chrM	StringTie	exon	4435	5348	1000	-	.	gene_id "MSTRG.216169"; transcript_id "MSTRG.216169.2575"; exon_number "1";
chrM	StringTie	exon	7127	7863	1000	-	.	gene_id "MSTRG.216169"; transcript_id "MSTRG.216169.2575"; exon_number "2";
chrM	StringTie	exon	8472	8684	1000	-	.	gene_id "MSTRG.216169"; transcript_id "MSTRG.216169.2575"; exon_number "3";
chrM	StringTie	exon	8776	8970	1000	-	.	gene_id "MSTRG.216169"; transcript_id "MSTRG.216169.2575"; exon_number "4";
chrM	StringTie	exon	9031	9872	1000	-	.	gene_id "MSTRG.216169"; transcript_id "MSTRG.216169.2575"; exon_number "5";
chrM	StringTie	exon	11009	11093	1000	-	.	gene_id "MSTRG.216169"; transcript_id "MSTRG.216169.2575"; exon_number "6";
chrM	StringTie	exon	12449	15381	1000	-	.	gene_id "MSTRG.216169"; transcript_id "MSTRG.216169.2575"; exon_number "7";
chrM	StringTie	exon	15403	16569	1000	-	.	gene_id "MSTRG.216169"; transcript_id "MSTRG.216169.2575"; exon_number "8";
chrM	StringTie	transcript	4435	16569	1000	-	.	gene_id "MSTRG.216169"; transcript_id "MSTRG.216169.2576";
chrM	StringTie	exon	4435	4853	1000	-	.	gene_id "MSTRG.216169"; transcript_id "MSTRG.216169.2576"; exon_number "1";
chrM	StringTie	exon	4926	5219	1000	-	.	gene_id "MSTRG.216169"; transcript_id "MSTRG.216169.2576"; exon_number "2";
chrM	StringTie	exon	5337	6506	1000	-	.	gene_id "MSTRG.216169"; transcript_id "MSTRG.216169.2576"; exon_number "3";
chrM	StringTie	exon	6540	6602	1000	-	.	gene_id "MSTRG.216169"; transcript_id "MSTRG.216169.2576"; exon_number "4";
chrM	StringTie	exon	8437	9521	1000	-	.	gene_id "MSTRG.216169"; transcript_id "MSTRG.216169.2576"; exon_number "5";
chrM	StringTie	exon	9563	10745	1000	-	.	gene_id "MSTRG.216169"; transcript_id "MSTRG.216169.2576"; exon_number "6";
chrM	StringTie	exon	12342	13452	1000	-	.	gene_id "MSTRG.216169"; transcript_id "MSTRG.216169.2576"; exon_number "7";
chrM	StringTie	exon	13678	14806	1000	-	.	gene_id "MSTRG.216169"; transcript_id "MSTRG.216169.2576"; exon_number "8";
chrM	StringTie	exon	15403	16569	1000	-	.	gene_id "MSTRG.216169"; transcript_id "MSTRG.216169.2576"; exon_number "9";
chrM	StringTie	transcript	4438	9942	1000	-	.	gene_id "MSTRG.216169"; transcript_id "MSTRG.216169.2577";
chrM	StringTie	exon	4438	4909	1000	-	.	gene_id "MSTRG.216169"; transcript_id "MSTRG.216169.2577"; exon_number "1";
chrM	StringTie	exon	5349	5368	1000	-	.	gene_id "MSTRG.216169"; transcript_id "MSTRG.216169.2577"; exon_number "2";
chrM	StringTie	exon	8915	9042	1000	-	.	gene_id "MSTRG.216169"; transcript_id "MSTRG.216169.2577"; exon_number "3";
chrM	StringTie	exon	9427	9942	1000	-	.	gene_id "MSTRG.216169"; transcript_id "MSTRG.216169.2577"; exon_number "4";
chrM	StringTie	transcript	4438	10005	1000	-	.	gene_id "MSTRG.216169"; transcript_id "MSTRG.216169.2578";
chrM	StringTie	exon	4438	5348	1000	-	.	gene_id "MSTRG.216169"; transcript_id "MSTRG.216169.2578"; exon_number "1";
chrM	StringTie	exon	6220	7825	1000	-	.	gene_id "MSTRG.216169"; transcript_id "MSTRG.216169.2578"; exon_number "2";
chrM	StringTie	exon	7873	7981	1000	-	.	gene_id "MSTRG.216169"; transcript_id "MSTRG.216169.2578"; exon_number "3";
chrM	StringTie	exon	8727	8846	1000	-	.	gene_id "MSTRG.216169"; transcript_id "MSTRG.216169.2578"; exon_number "4";
chrM	StringTie	exon	9420	10005	1000	-	.	gene_id "MSTRG.216169"; transcript_id "MSTRG.216169.2578"; exon_number "5";
chrM	StringTie	transcript	4438	10005	1000	-	.	gene_id "MSTRG.216169"; transcript_id "MSTRG.216169.2579";
chrM	StringTie	exon	4438	5348	1000	-	.	gene_id "MSTRG.216169"; transcript_id "MSTRG.216169.2579"; exon_number "1";
chrM	StringTie	exon	6220	7935	1000	-	.	gene_id "MSTRG.216169"; transcript_id "MSTRG.216169.2579"; exon_number "2";
chrM	StringTie	exon	7982	8467	1000	-	.	gene_id "MSTRG.216169"; transcript_id "MSTRG.216169.2579"; exon_number "3";
chrM	StringTie	exon	8647	8846	1000	-	.	gene_id "MSTRG.216169"; transcript_id "MSTRG.216169.2579"; exon_number "4";
chrM	StringTie	exon	9420	10005	1000	-	.	gene_id "MSTRG.216169"; transcript_id "MSTRG.216169.2579"; exon_number "5";
chrM	StringTie	transcript	1	16569	1000	-	.	gene_id "MSTRG.216169"; transcript_id "MSTRG.216169.258";
chrM	StringTie	exon	1	381	1000	-	.	gene_id "MSTRG.216169"; transcript_id "MSTRG.216169.258"; exon_number "1";
chrM	StringTie	exon	4484	5368	1000	-	.	gene_id "MSTRG.216169"; transcript_id "MSTRG.216169.258"; exon_number "2";
chrM	StringTie	exon	8915	9081	1000	-	.	gene_id "MSTRG.216169"; transcript_id "MSTRG.216169.258"; exon_number "3";
chrM	StringTie	exon	14529	14847	1000	-	.	gene_id "MSTRG.216169"; transcript_id "MSTRG.216169.258"; exon_number "4";
chrM	StringTie	exon	15007	15334	1000	-	.	gene_id "MSTRG.216169"; transcript_id "MSTRG.216169.258"; exon_number "5";
chrM	StringTie	exon	15382	16569	1000	-	.	gene_id "MSTRG.216169"; transcript_id "MSTRG.216169.258"; exon_number "6";
chrM	StringTie	transcript	4438	12212	1000	-	.	gene_id "MSTRG.216169"; transcript_id "MSTRG.216169.2580";
chrM	StringTie	exon	4438	4909	1000	-	.	gene_id "MSTRG.216169"; transcript_id "MSTRG.216169.2580"; exon_number "1";
chrM	StringTie	exon	5349	6467	1000	-	.	gene_id "MSTRG.216169"; transcript_id "MSTRG.216169.2580"; exon_number "2";
chrM	StringTie	exon	7405	7825	1000	-	.	gene_id "MSTRG.216169"; transcript_id "MSTRG.216169.2580"; exon_number "3";
chrM	StringTie	exon	7873	9030	1000	-	.	gene_id "MSTRG.216169"; transcript_id "MSTRG.216169.2580"; exon_number "4";
chrM	StringTie	exon	9060	9158	1000	-	.	gene_id "MSTRG.216169"; transcript_id "MSTRG.216169.2580"; exon_number "5";
chrM	StringTie	exon	11000	11322	1000	-	.	gene_id "MSTRG.216169"; transcript_id "MSTRG.216169.2580"; exon_number "6";
chrM	StringTie	exon	11513	11857	1000	-	.	gene_id "MSTRG.216169"; transcript_id "MSTRG.216169.2580"; exon_number "7";
chrM	StringTie	exon	11882	11976	1000	-	.	gene_id "MSTRG.216169"; transcript_id "MSTRG.216169.2580"; exon_number "8";
chrM	StringTie	exon	12015	12212	1000	-	.	gene_id "MSTRG.216169"; transcript_id "MSTRG.216169.2580"; exon_number "9";
chrM	StringTie	transcript	4439	16569	1000	-	.	gene_id "MSTRG.216169"; transcript_id "MSTRG.216169.2581";
chrM	StringTie	exon	4439	6208	1000	-	.	gene_id "MSTRG.216169"; transcript_id "MSTRG.216169.2581"; exon_number "1";
chrM	StringTie	exon	10969	11532	1000	-	.	gene_id "MSTRG.216169"; transcript_id "MSTRG.216169.2581"; exon_number "2";
chrM	StringTie	exon	14150	16569	1000	-	.	gene_id "MSTRG.216169"; transcript_id "MSTRG.216169.2581"; exon_number "3";
chrM	StringTie	transcript	4439	12142	1000	-	.	gene_id "MSTRG.216169"; transcript_id "MSTRG.216169.2582";
chrM	StringTie	exon	4439	5354	1000	-	.	gene_id "MSTRG.216169"; transcript_id "MSTRG.216169.2582"; exon_number "1";
chrM	StringTie	exon	11502	11812	1000	-	.	gene_id "MSTRG.216169"; transcript_id "MSTRG.216169.2582"; exon_number "2";
chrM	StringTie	exon	11868	12142	1000	-	.	gene_id "MSTRG.216169"; transcript_id "MSTRG.216169.2582"; exon_number "3";
chrM	StringTie	transcript	4439	16569	1000	-	.	gene_id "MSTRG.216169"; transcript_id "MSTRG.216169.2583";
chrM	StringTie	exon	4439	5348	1000	-	.	gene_id "MSTRG.216169"; transcript_id "MSTRG.216169.2583"; exon_number "1";
chrM	StringTie	exon	8468	10268	1000	-	.	gene_id "MSTRG.216169"; transcript_id "MSTRG.216169.2583"; exon_number "2";
chrM	StringTie	exon	14807	15381	1000	-	.	gene_id "MSTRG.216169"; transcript_id "MSTRG.216169.2583"; exon_number "3";
chrM	StringTie	exon	15403	16569	1000	-	.	gene_id "MSTRG.216169"; transcript_id "MSTRG.216169.2583"; exon_number "4";
chrM	StringTie	transcript	4442	12157	1000	-	.	gene_id "MSTRG.216169"; transcript_id "MSTRG.216169.2584";
chrM	StringTie	exon	4442	4925	1000	-	.	gene_id "MSTRG.216169"; transcript_id "MSTRG.216169.2584"; exon_number "1";
chrM	StringTie	exon	5355	5368	1000	-	.	gene_id "MSTRG.216169"; transcript_id "MSTRG.216169.2584"; exon_number "2";
chrM	StringTie	exon	11802	12157	1000	-	.	gene_id "MSTRG.216169"; transcript_id "MSTRG.216169.2584"; exon_number "3";
chrM	StringTie	transcript	4442	16569	1000	-	.	gene_id "MSTRG.216169"; transcript_id "MSTRG.216169.2585";
chrM	StringTie	exon	4442	4909	1000	-	.	gene_id "MSTRG.216169"; transcript_id "MSTRG.216169.2585"; exon_number "1";
chrM	StringTie	exon	14055	15285	1000	-	.	gene_id "MSTRG.216169"; transcript_id "MSTRG.216169.2585"; exon_number "2";
chrM	StringTie	exon	15403	16569	1000	-	.	gene_id "MSTRG.216169"; transcript_id "MSTRG.216169.2585"; exon_number "3";
chrM	StringTie	transcript	4442	10020	1000	-	.	gene_id "MSTRG.216169"; transcript_id "MSTRG.216169.2586";
chrM	StringTie	exon	4442	4939	1000	-	.	gene_id "MSTRG.216169"; transcript_id "MSTRG.216169.2586"; exon_number "1";
chrM	StringTie	exon	5369	5960	1000	-	.	gene_id "MSTRG.216169"; transcript_id "MSTRG.216169.2586"; exon_number "2";
chrM	StringTie	exon	6441	6820	1000	-	.	gene_id "MSTRG.216169"; transcript_id "MSTRG.216169.2586"; exon_number "3";
chrM	StringTie	exon	9572	10020	1000	-	.	gene_id "MSTRG.216169"; transcript_id "MSTRG.216169.2586"; exon_number "4";
chrM	StringTie	transcript	4442	16569	1000	-	.	gene_id "MSTRG.216169"; transcript_id "MSTRG.216169.2587";
chrM	StringTie	exon	4442	5354	1000	-	.	gene_id "MSTRG.216169"; transcript_id "MSTRG.216169.2587"; exon_number "1";
chrM	StringTie	exon	8468	8829	1000	-	.	gene_id "MSTRG.216169"; transcript_id "MSTRG.216169.2587"; exon_number "2";
chrM	StringTie	exon	9244	9289	1000	-	.	gene_id "MSTRG.216169"; transcript_id "MSTRG.216169.2587"; exon_number "3";
chrM	StringTie	exon	14807	15381	1000	-	.	gene_id "MSTRG.216169"; transcript_id "MSTRG.216169.2587"; exon_number "4";
chrM	StringTie	exon	15403	16569	1000	-	.	gene_id "MSTRG.216169"; transcript_id "MSTRG.216169.2587"; exon_number "5";
chrM	StringTie	transcript	4442	16569	1000	-	.	gene_id "MSTRG.216169"; transcript_id "MSTRG.216169.2588";
chrM	StringTie	exon	4442	5348	1000	-	.	gene_id "MSTRG.216169"; transcript_id "MSTRG.216169.2588"; exon_number "1";
chrM	StringTie	exon	7127	9030	1000	-	.	gene_id "MSTRG.216169"; transcript_id "MSTRG.216169.2588"; exon_number "2";
chrM	StringTie	exon	9060	9344	1000	-	.	gene_id "MSTRG.216169"; transcript_id "MSTRG.216169.2588"; exon_number "3";
chrM	StringTie	exon	14807	15285	1000	-	.	gene_id "MSTRG.216169"; transcript_id "MSTRG.216169.2588"; exon_number "4";
chrM	StringTie	exon	15403	16569	1000	-	.	gene_id "MSTRG.216169"; transcript_id "MSTRG.216169.2588"; exon_number "5";
chrM	StringTie	transcript	4442	12179	1000	-	.	gene_id "MSTRG.216169"; transcript_id "MSTRG.216169.2589";
chrM	StringTie	exon	4442	4691	1000	-	.	gene_id "MSTRG.216169"; transcript_id "MSTRG.216169.2589"; exon_number "1";
chrM	StringTie	exon	5369	5960	1000	-	.	gene_id "MSTRG.216169"; transcript_id "MSTRG.216169.2589"; exon_number "2";
chrM	StringTie	exon	6441	6820	1000	-	.	gene_id "MSTRG.216169"; transcript_id "MSTRG.216169.2589"; exon_number "3";
chrM	StringTie	exon	9572	10094	1000	-	.	gene_id "MSTRG.216169"; transcript_id "MSTRG.216169.2589"; exon_number "4";
chrM	StringTie	exon	10626	10951	1000	-	.	gene_id "MSTRG.216169"; transcript_id "MSTRG.216169.2589"; exon_number "5";
chrM	StringTie	exon	11045	11293	1000	-	.	gene_id "MSTRG.216169"; transcript_id "MSTRG.216169.2589"; exon_number "6";
chrM	StringTie	exon	12080	12179	1000	-	.	gene_id "MSTRG.216169"; transcript_id "MSTRG.216169.2589"; exon_number "7";
chrM	StringTie	transcript	1	16569	1000	-	.	gene_id "MSTRG.216169"; transcript_id "MSTRG.216169.259";
chrM	StringTie	exon	1	381	1000	-	.	gene_id "MSTRG.216169"; transcript_id "MSTRG.216169.259"; exon_number "1";
chrM	StringTie	exon	6336	6556	1000	-	.	gene_id "MSTRG.216169"; transcript_id "MSTRG.216169.259"; exon_number "2";
chrM	StringTie	exon	8468	9030	1000	-	.	gene_id "MSTRG.216169"; transcript_id "MSTRG.216169.259"; exon_number "3";
chrM	StringTie	exon	9060	9426	1000	-	.	gene_id "MSTRG.216169"; transcript_id "MSTRG.216169.259"; exon_number "4";
chrM	StringTie	exon	14067	15025	1000	-	.	gene_id "MSTRG.216169"; transcript_id "MSTRG.216169.259"; exon_number "5";
chrM	StringTie	exon	15074	16569	1000	-	.	gene_id "MSTRG.216169"; transcript_id "MSTRG.216169.259"; exon_number "6";
chrM	StringTie	transcript	4442	12154	1000	-	.	gene_id "MSTRG.216169"; transcript_id "MSTRG.216169.2590";
chrM	StringTie	exon	4442	5348	1000	-	.	gene_id "MSTRG.216169"; transcript_id "MSTRG.216169.2590"; exon_number "1";
chrM	StringTie	exon	5482	5960	1000	-	.	gene_id "MSTRG.216169"; transcript_id "MSTRG.216169.2590"; exon_number "2";
chrM	StringTie	exon	6441	6602	1000	-	.	gene_id "MSTRG.216169"; transcript_id "MSTRG.216169.2590"; exon_number "3";
chrM	StringTie	exon	8437	8829	1000	-	.	gene_id "MSTRG.216169"; transcript_id "MSTRG.216169.2590"; exon_number "4";
chrM	StringTie	exon	9244	10302	1000	-	.	gene_id "MSTRG.216169"; transcript_id "MSTRG.216169.2590"; exon_number "5";
chrM	StringTie	exon	10622	11218	1000	-	.	gene_id "MSTRG.216169"; transcript_id "MSTRG.216169.2590"; exon_number "6";
chrM	StringTie	exon	11295	11532	1000	-	.	gene_id "MSTRG.216169"; transcript_id "MSTRG.216169.2590"; exon_number "7";
chrM	StringTie	exon	11882	12154	1000	-	.	gene_id "MSTRG.216169"; transcript_id "MSTRG.216169.2590"; exon_number "8";
chrM	StringTie	transcript	4443	12144	1000	-	.	gene_id "MSTRG.216169"; transcript_id "MSTRG.216169.2591";
chrM	StringTie	exon	4443	5368	1000	-	.	gene_id "MSTRG.216169"; transcript_id "MSTRG.216169.2591"; exon_number "1";
chrM	StringTie	exon	11502	11644	1000	-	.	gene_id "MSTRG.216169"; transcript_id "MSTRG.216169.2591"; exon_number "2";
chrM	StringTie	exon	11858	12144	1000	-	.	gene_id "MSTRG.216169"; transcript_id "MSTRG.216169.2591"; exon_number "3";
chrM	StringTie	transcript	4443	16569	1000	-	.	gene_id "MSTRG.216169"; transcript_id "MSTRG.216169.2592";
chrM	StringTie	exon	4443	5348	1000	-	.	gene_id "MSTRG.216169"; transcript_id "MSTRG.216169.2592"; exon_number "1";
chrM	StringTie	exon	13792	15334	1000	-	.	gene_id "MSTRG.216169"; transcript_id "MSTRG.216169.2592"; exon_number "2";
chrM	StringTie	exon	15410	16569	1000	-	.	gene_id "MSTRG.216169"; transcript_id "MSTRG.216169.2592"; exon_number "3";
chrM	StringTie	transcript	4443	16569	1000	-	.	gene_id "MSTRG.216169"; transcript_id "MSTRG.216169.2593";
chrM	StringTie	exon	4443	5368	1000	-	.	gene_id "MSTRG.216169"; transcript_id "MSTRG.216169.2593"; exon_number "1";
chrM	StringTie	exon	6401	6556	1000	-	.	gene_id "MSTRG.216169"; transcript_id "MSTRG.216169.2593"; exon_number "2";
chrM	StringTie	exon	7191	7905	1000	-	.	gene_id "MSTRG.216169"; transcript_id "MSTRG.216169.2593"; exon_number "3";
chrM	StringTie	exon	14024	16569	1000	-	.	gene_id "MSTRG.216169"; transcript_id "MSTRG.216169.2593"; exon_number "4";
chrM	StringTie	transcript	4443	16569	1000	-	.	gene_id "MSTRG.216169"; transcript_id "MSTRG.216169.2594";
chrM	StringTie	exon	4443	5348	1000	-	.	gene_id "MSTRG.216169"; transcript_id "MSTRG.216169.2594"; exon_number "1";
chrM	StringTie	exon	13792	13854	1000	-	.	gene_id "MSTRG.216169"; transcript_id "MSTRG.216169.2594"; exon_number "2";
chrM	StringTie	exon	13999	15334	1000	-	.	gene_id "MSTRG.216169"; transcript_id "MSTRG.216169.2594"; exon_number "3";
chrM	StringTie	exon	15410	16569	1000	-	.	gene_id "MSTRG.216169"; transcript_id "MSTRG.216169.2594"; exon_number "4";
chrM	StringTie	transcript	4443	16569	1000	-	.	gene_id "MSTRG.216169"; transcript_id "MSTRG.216169.2595";
chrM	StringTie	exon	4443	4903	1000	-	.	gene_id "MSTRG.216169"; transcript_id "MSTRG.216169.2595"; exon_number "1";
chrM	StringTie	exon	5337	6545	1000	-	.	gene_id "MSTRG.216169"; transcript_id "MSTRG.216169.2595"; exon_number "2";
chrM	StringTie	exon	13846	13854	1000	-	.	gene_id "MSTRG.216169"; transcript_id "MSTRG.216169.2595"; exon_number "3";
chrM	StringTie	exon	13999	15334	1000	-	.	gene_id "MSTRG.216169"; transcript_id "MSTRG.216169.2595"; exon_number "4";
chrM	StringTie	exon	15410	16569	1000	-	.	gene_id "MSTRG.216169"; transcript_id "MSTRG.216169.2595"; exon_number "5";
chrM	StringTie	transcript	4443	12142	1000	-	.	gene_id "MSTRG.216169"; transcript_id "MSTRG.216169.2596";
chrM	StringTie	exon	4443	4905	1000	-	.	gene_id "MSTRG.216169"; transcript_id "MSTRG.216169.2596"; exon_number "1";
chrM	StringTie	exon	8472	9344	1000	-	.	gene_id "MSTRG.216169"; transcript_id "MSTRG.216169.2596"; exon_number "2";
chrM	StringTie	exon	10937	10951	1000	-	.	gene_id "MSTRG.216169"; transcript_id "MSTRG.216169.2596"; exon_number "3";
chrM	StringTie	exon	11045	11587	1000	-	.	gene_id "MSTRG.216169"; transcript_id "MSTRG.216169.2596"; exon_number "4";
chrM	StringTie	exon	12019	12142	1000	-	.	gene_id "MSTRG.216169"; transcript_id "MSTRG.216169.2596"; exon_number "5";
chrM	StringTie	transcript	4443	16569	1000	-	.	gene_id "MSTRG.216169"; transcript_id "MSTRG.216169.2597";
chrM	StringTie	exon	4443	5167	1000	-	.	gene_id "MSTRG.216169"; transcript_id "MSTRG.216169.2597"; exon_number "1";
chrM	StringTie	exon	8437	9081	1000	-	.	gene_id "MSTRG.216169"; transcript_id "MSTRG.216169.2597"; exon_number "2";
chrM	StringTie	exon	14150	15381	1000	-	.	gene_id "MSTRG.216169"; transcript_id "MSTRG.216169.2597"; exon_number "3";
chrM	StringTie	exon	15403	15456	1000	-	.	gene_id "MSTRG.216169"; transcript_id "MSTRG.216169.2597"; exon_number "4";
chrM	StringTie	exon	15491	16569	1000	-	.	gene_id "MSTRG.216169"; transcript_id "MSTRG.216169.2597"; exon_number "5";
chrM	StringTie	transcript	4443	16569	1000	-	.	gene_id "MSTRG.216169"; transcript_id "MSTRG.216169.2598";
chrM	StringTie	exon	4443	4931	1000	-	.	gene_id "MSTRG.216169"; transcript_id "MSTRG.216169.2598"; exon_number "1";
chrM	StringTie	exon	5321	6219	1000	-	.	gene_id "MSTRG.216169"; transcript_id "MSTRG.216169.2598"; exon_number "2";
chrM	StringTie	exon	8437	8624	1000	-	.	gene_id "MSTRG.216169"; transcript_id "MSTRG.216169.2598"; exon_number "3";
chrM	StringTie	exon	8661	9521	1000	-	.	gene_id "MSTRG.216169"; transcript_id "MSTRG.216169.2598"; exon_number "4";
chrM	StringTie	exon	13468	14016	1000	-	.	gene_id "MSTRG.216169"; transcript_id "MSTRG.216169.2598"; exon_number "5";
chrM	StringTie	exon	14150	15381	1000	-	.	gene_id "MSTRG.216169"; transcript_id "MSTRG.216169.2598"; exon_number "6";
chrM	StringTie	exon	15403	15490	1000	-	.	gene_id "MSTRG.216169"; transcript_id "MSTRG.216169.2598"; exon_number "7";
chrM	StringTie	exon	15517	16569	1000	-	.	gene_id "MSTRG.216169"; transcript_id "MSTRG.216169.2598"; exon_number "8";
chrM	StringTie	transcript	4443	12142	1000	-	.	gene_id "MSTRG.216169"; transcript_id "MSTRG.216169.2599";
chrM	StringTie	exon	4443	4734	1000	-	.	gene_id "MSTRG.216169"; transcript_id "MSTRG.216169.2599"; exon_number "1";
chrM	StringTie	exon	4988	5219	1000	-	.	gene_id "MSTRG.216169"; transcript_id "MSTRG.216169.2599"; exon_number "2";
chrM	StringTie	exon	5337	5348	1000	-	.	gene_id "MSTRG.216169"; transcript_id "MSTRG.216169.2599"; exon_number "3";
chrM	StringTie	exon	10737	10903	1000	-	.	gene_id "MSTRG.216169"; transcript_id "MSTRG.216169.2599"; exon_number "4";
chrM	StringTie	exon	10948	11351	1000	-	.	gene_id "MSTRG.216169"; transcript_id "MSTRG.216169.2599"; exon_number "5";
chrM	StringTie	exon	11495	11862	1000	-	.	gene_id "MSTRG.216169"; transcript_id "MSTRG.216169.2599"; exon_number "6";
chrM	StringTie	exon	11886	11938	1000	-	.	gene_id "MSTRG.216169"; transcript_id "MSTRG.216169.2599"; exon_number "7";
chrM	StringTie	exon	12019	12142	1000	-	.	gene_id "MSTRG.216169"; transcript_id "MSTRG.216169.2599"; exon_number "8";
chrM	StringTie	transcript	1	9991	1000	-	.	gene_id "MSTRG.216169"; transcript_id "MSTRG.216169.26";
chrM	StringTie	exon	1	381	1000	-	.	gene_id "MSTRG.216169"; transcript_id "MSTRG.216169.26"; exon_number "1";
chrM	StringTie	exon	8472	8829	1000	-	.	gene_id "MSTRG.216169"; transcript_id "MSTRG.216169.26"; exon_number "2";
chrM	StringTie	exon	9244	9991	1000	-	.	gene_id "MSTRG.216169"; transcript_id "MSTRG.216169.26"; exon_number "3";
chrM	StringTie	transcript	1	16569	1000	-	.	gene_id "MSTRG.216169"; transcript_id "MSTRG.216169.260";
chrM	StringTie	exon	1	381	1000	-	.	gene_id "MSTRG.216169"; transcript_id "MSTRG.216169.260"; exon_number "1";
chrM	StringTie	exon	10746	11739	1000	-	.	gene_id "MSTRG.216169"; transcript_id "MSTRG.216169.260"; exon_number "2";
chrM	StringTie	exon	13301	13305	1000	-	.	gene_id "MSTRG.216169"; transcript_id "MSTRG.216169.260"; exon_number "3";
chrM	StringTie	exon	13776	14773	1000	-	.	gene_id "MSTRG.216169"; transcript_id "MSTRG.216169.260"; exon_number "4";
chrM	StringTie	exon	14795	15297	1000	-	.	gene_id "MSTRG.216169"; transcript_id "MSTRG.216169.260"; exon_number "5";
chrM	StringTie	exon	15335	16569	1000	-	.	gene_id "MSTRG.216169"; transcript_id "MSTRG.216169.260"; exon_number "6";
chrM	StringTie	transcript	4443	12179	1000	-	.	gene_id "MSTRG.216169"; transcript_id "MSTRG.216169.2600";
chrM	StringTie	exon	4443	5368	1000	-	.	gene_id "MSTRG.216169"; transcript_id "MSTRG.216169.2600"; exon_number "1";
chrM	StringTie	exon	6401	6556	1000	-	.	gene_id "MSTRG.216169"; transcript_id "MSTRG.216169.2600"; exon_number "2";
chrM	StringTie	exon	7191	7825	1000	-	.	gene_id "MSTRG.216169"; transcript_id "MSTRG.216169.2600"; exon_number "3";
chrM	StringTie	exon	7906	8061	1000	-	.	gene_id "MSTRG.216169"; transcript_id "MSTRG.216169.2600"; exon_number "4";
chrM	StringTie	exon	8465	8684	1000	-	.	gene_id "MSTRG.216169"; transcript_id "MSTRG.216169.2600"; exon_number "5";
chrM	StringTie	exon	8776	8829	1000	-	.	gene_id "MSTRG.216169"; transcript_id "MSTRG.216169.2600"; exon_number "6";
chrM	StringTie	exon	9244	10647	1000	-	.	gene_id "MSTRG.216169"; transcript_id "MSTRG.216169.2600"; exon_number "7";
chrM	StringTie	exon	10692	10903	1000	-	.	gene_id "MSTRG.216169"; transcript_id "MSTRG.216169.2600"; exon_number "8";
chrM	StringTie	exon	10948	11532	1000	-	.	gene_id "MSTRG.216169"; transcript_id "MSTRG.216169.2600"; exon_number "9";
chrM	StringTie	exon	11644	11812	1000	-	.	gene_id "MSTRG.216169"; transcript_id "MSTRG.216169.2600"; exon_number "10";
chrM	StringTie	exon	11868	11881	1000	-	.	gene_id "MSTRG.216169"; transcript_id "MSTRG.216169.2600"; exon_number "11";
chrM	StringTie	exon	12032	12179	1000	-	.	gene_id "MSTRG.216169"; transcript_id "MSTRG.216169.2600"; exon_number "12";
chrM	StringTie	transcript	4444	16569	1000	-	.	gene_id "MSTRG.216169"; transcript_id "MSTRG.216169.2601";
chrM	StringTie	exon	4444	5167	1000	-	.	gene_id "MSTRG.216169"; transcript_id "MSTRG.216169.2601"; exon_number "1";
chrM	StringTie	exon	8437	8634	1000	-	.	gene_id "MSTRG.216169"; transcript_id "MSTRG.216169.2601"; exon_number "2";
chrM	StringTie	exon	14067	15381	1000	-	.	gene_id "MSTRG.216169"; transcript_id "MSTRG.216169.2601"; exon_number "3";
chrM	StringTie	exon	15403	16569	1000	-	.	gene_id "MSTRG.216169"; transcript_id "MSTRG.216169.2601"; exon_number "4";
chrM	StringTie	transcript	4444	14769	1000	-	.	gene_id "MSTRG.216169"; transcript_id "MSTRG.216169.2602";
chrM	StringTie	exon	4444	5167	1000	-	.	gene_id "MSTRG.216169"; transcript_id "MSTRG.216169.2602"; exon_number "1";
chrM	StringTie	exon	8437	9521	1000	-	.	gene_id "MSTRG.216169"; transcript_id "MSTRG.216169.2602"; exon_number "2";
chrM	StringTie	exon	9563	10307	1000	-	.	gene_id "MSTRG.216169"; transcript_id "MSTRG.216169.2602"; exon_number "3";
chrM	StringTie	exon	10966	11587	1000	-	.	gene_id "MSTRG.216169"; transcript_id "MSTRG.216169.2602"; exon_number "4";
chrM	StringTie	exon	14024	14769	1000	-	.	gene_id "MSTRG.216169"; transcript_id "MSTRG.216169.2602"; exon_number "5";
chrM	StringTie	transcript	4444	16569	1000	-	.	gene_id "MSTRG.216169"; transcript_id "MSTRG.216169.2603";
chrM	StringTie	exon	4444	5219	1000	-	.	gene_id "MSTRG.216169"; transcript_id "MSTRG.216169.2603"; exon_number "1";
chrM	StringTie	exon	5337	5348	1000	-	.	gene_id "MSTRG.216169"; transcript_id "MSTRG.216169.2603"; exon_number "2";
chrM	StringTie	exon	10969	11293	1000	-	.	gene_id "MSTRG.216169"; transcript_id "MSTRG.216169.2603"; exon_number "3";
chrM	StringTie	exon	14067	15381	1000	-	.	gene_id "MSTRG.216169"; transcript_id "MSTRG.216169.2603"; exon_number "4";
chrM	StringTie	exon	15403	16569	1000	-	.	gene_id "MSTRG.216169"; transcript_id "MSTRG.216169.2603"; exon_number "5";
chrM	StringTie	transcript	4445	16569	1000	-	.	gene_id "MSTRG.216169"; transcript_id "MSTRG.216169.2604";
chrM	StringTie	exon	4445	5215	1000	-	.	gene_id "MSTRG.216169"; transcript_id "MSTRG.216169.2604"; exon_number "1";
chrM	StringTie	exon	5327	6602	1000	-	.	gene_id "MSTRG.216169"; transcript_id "MSTRG.216169.2604"; exon_number "2";
chrM	StringTie	exon	7115	7825	1000	-	.	gene_id "MSTRG.216169"; transcript_id "MSTRG.216169.2604"; exon_number "3";
chrM	StringTie	exon	7873	8679	1000	-	.	gene_id "MSTRG.216169"; transcript_id "MSTRG.216169.2604"; exon_number "4";
chrM	StringTie	exon	13792	14922	1000	-	.	gene_id "MSTRG.216169"; transcript_id "MSTRG.216169.2604"; exon_number "5";
chrM	StringTie	exon	14947	16569	1000	-	.	gene_id "MSTRG.216169"; transcript_id "MSTRG.216169.2604"; exon_number "6";
chrM	StringTie	transcript	4446	16569	1000	-	.	gene_id "MSTRG.216169"; transcript_id "MSTRG.216169.2605";
chrM	StringTie	exon	4446	5348	1000	-	.	gene_id "MSTRG.216169"; transcript_id "MSTRG.216169.2605"; exon_number "1";
chrM	StringTie	exon	6441	7825	1000	-	.	gene_id "MSTRG.216169"; transcript_id "MSTRG.216169.2605"; exon_number "2";
chrM	StringTie	exon	7873	7944	1000	-	.	gene_id "MSTRG.216169"; transcript_id "MSTRG.216169.2605"; exon_number "3";
chrM	StringTie	exon	8407	9030	1000	-	.	gene_id "MSTRG.216169"; transcript_id "MSTRG.216169.2605"; exon_number "4";
chrM	StringTie	exon	9060	9289	1000	-	.	gene_id "MSTRG.216169"; transcript_id "MSTRG.216169.2605"; exon_number "5";
chrM	StringTie	exon	14067	14806	1000	-	.	gene_id "MSTRG.216169"; transcript_id "MSTRG.216169.2605"; exon_number "6";
chrM	StringTie	exon	15491	16569	1000	-	.	gene_id "MSTRG.216169"; transcript_id "MSTRG.216169.2605"; exon_number "7";
chrM	StringTie	transcript	4446	12140	1000	-	.	gene_id "MSTRG.216169"; transcript_id "MSTRG.216169.2606";
chrM	StringTie	exon	4446	4676	1000	-	.	gene_id "MSTRG.216169"; transcript_id "MSTRG.216169.2606"; exon_number "1";
chrM	StringTie	exon	6557	6664	1000	-	.	gene_id "MSTRG.216169"; transcript_id "MSTRG.216169.2606"; exon_number "2";
chrM	StringTie	exon	7398	8141	1000	-	.	gene_id "MSTRG.216169"; transcript_id "MSTRG.216169.2606"; exon_number "3";
chrM	StringTie	exon	8927	8970	1000	-	.	gene_id "MSTRG.216169"; transcript_id "MSTRG.216169.2606"; exon_number "4";
chrM	StringTie	exon	9031	9332	1000	-	.	gene_id "MSTRG.216169"; transcript_id "MSTRG.216169.2606"; exon_number "5";
chrM	StringTie	exon	9563	10307	1000	-	.	gene_id "MSTRG.216169"; transcript_id "MSTRG.216169.2606"; exon_number "6";
chrM	StringTie	exon	11174	11314	1000	-	.	gene_id "MSTRG.216169"; transcript_id "MSTRG.216169.2606"; exon_number "7";
chrM	StringTie	exon	11744	12140	1000	-	.	gene_id "MSTRG.216169"; transcript_id "MSTRG.216169.2606"; exon_number "8";
chrM	StringTie	transcript	4447	16569	1000	-	.	gene_id "MSTRG.216169"; transcript_id "MSTRG.216169.2607";
chrM	StringTie	exon	4447	4909	1000	-	.	gene_id "MSTRG.216169"; transcript_id "MSTRG.216169.2607"; exon_number "1";
chrM	StringTie	exon	13792	15334	1000	-	.	gene_id "MSTRG.216169"; transcript_id "MSTRG.216169.2607"; exon_number "2";
chrM	StringTie	exon	15410	16569	1000	-	.	gene_id "MSTRG.216169"; transcript_id "MSTRG.216169.2607"; exon_number "3";
chrM	StringTie	transcript	4447	16569	1000	-	.	gene_id "MSTRG.216169"; transcript_id "MSTRG.216169.2608";
chrM	StringTie	exon	4447	5294	1000	-	.	gene_id "MSTRG.216169"; transcript_id "MSTRG.216169.2608"; exon_number "1";
chrM	StringTie	exon	8370	9158	1000	-	.	gene_id "MSTRG.216169"; transcript_id "MSTRG.216169.2608"; exon_number "2";
chrM	StringTie	exon	11000	11602	1000	-	.	gene_id "MSTRG.216169"; transcript_id "MSTRG.216169.2608"; exon_number "3";
chrM	StringTie	exon	15491	16569	1000	-	.	gene_id "MSTRG.216169"; transcript_id "MSTRG.216169.2608"; exon_number "4";
chrM	StringTie	transcript	4447	12146	1000	-	.	gene_id "MSTRG.216169"; transcript_id "MSTRG.216169.2609";
chrM	StringTie	exon	4447	5336	1000	-	.	gene_id "MSTRG.216169"; transcript_id "MSTRG.216169.2609"; exon_number "1";
chrM	StringTie	exon	9329	9872	1000	-	.	gene_id "MSTRG.216169"; transcript_id "MSTRG.216169.2609"; exon_number "2";
chrM	StringTie	exon	11639	11812	1000	-	.	gene_id "MSTRG.216169"; transcript_id "MSTRG.216169.2609"; exon_number "3";
chrM	StringTie	exon	11868	12146	1000	-	.	gene_id "MSTRG.216169"; transcript_id "MSTRG.216169.2609"; exon_number "4";
chrM	StringTie	transcript	1	15885	1000	-	.	gene_id "MSTRG.216169"; transcript_id "MSTRG.216169.261";
chrM	StringTie	exon	1	381	1000	-	.	gene_id "MSTRG.216169"; transcript_id "MSTRG.216169.261"; exon_number "1";
chrM	StringTie	exon	11533	12890	1000	-	.	gene_id "MSTRG.216169"; transcript_id "MSTRG.216169.261"; exon_number "2";
chrM	StringTie	exon	13059	13583	1000	-	.	gene_id "MSTRG.216169"; transcript_id "MSTRG.216169.261"; exon_number "3";
chrM	StringTie	exon	14807	15381	1000	-	.	gene_id "MSTRG.216169"; transcript_id "MSTRG.216169.261"; exon_number "4";
chrM	StringTie	exon	15403	15490	1000	-	.	gene_id "MSTRG.216169"; transcript_id "MSTRG.216169.261"; exon_number "5";
chrM	StringTie	exon	15527	15885	1000	-	.	gene_id "MSTRG.216169"; transcript_id "MSTRG.216169.261"; exon_number "6";
chrM	StringTie	transcript	4447	16569	1000	-	.	gene_id "MSTRG.216169"; transcript_id "MSTRG.216169.2610";
chrM	StringTie	exon	4447	5294	1000	-	.	gene_id "MSTRG.216169"; transcript_id "MSTRG.216169.2610"; exon_number "1";
chrM	StringTie	exon	8370	8428	1000	-	.	gene_id "MSTRG.216169"; transcript_id "MSTRG.216169.2610"; exon_number "2";
chrM	StringTie	exon	8472	10510	1000	-	.	gene_id "MSTRG.216169"; transcript_id "MSTRG.216169.2610"; exon_number "3";
chrM	StringTie	exon	10545	11602	1000	-	.	gene_id "MSTRG.216169"; transcript_id "MSTRG.216169.2610"; exon_number "4";
chrM	StringTie	exon	14130	15381	1000	-	.	gene_id "MSTRG.216169"; transcript_id "MSTRG.216169.2610"; exon_number "5";
chrM	StringTie	exon	15403	16569	1000	-	.	gene_id "MSTRG.216169"; transcript_id "MSTRG.216169.2610"; exon_number "6";
chrM	StringTie	transcript	4448	16569	1000	-	.	gene_id "MSTRG.216169"; transcript_id "MSTRG.216169.2611";
chrM	StringTie	exon	4448	4945	1000	-	.	gene_id "MSTRG.216169"; transcript_id "MSTRG.216169.2611"; exon_number "1";
chrM	StringTie	exon	5111	5117	1000	-	.	gene_id "MSTRG.216169"; transcript_id "MSTRG.216169.2611"; exon_number "2";
chrM	StringTie	exon	14044	15334	1000	-	.	gene_id "MSTRG.216169"; transcript_id "MSTRG.216169.2611"; exon_number "3";
chrM	StringTie	exon	15410	16569	1000	-	.	gene_id "MSTRG.216169"; transcript_id "MSTRG.216169.2611"; exon_number "4";
chrM	StringTie	transcript	4448	16569	1000	-	.	gene_id "MSTRG.216169"; transcript_id "MSTRG.216169.2612";
chrM	StringTie	exon	4448	5348	1000	-	.	gene_id "MSTRG.216169"; transcript_id "MSTRG.216169.2612"; exon_number "1";
chrM	StringTie	exon	6441	7825	1000	-	.	gene_id "MSTRG.216169"; transcript_id "MSTRG.216169.2612"; exon_number "2";
chrM	StringTie	exon	7873	8467	1000	-	.	gene_id "MSTRG.216169"; transcript_id "MSTRG.216169.2612"; exon_number "3";
chrM	StringTie	exon	15335	15410	1000	-	.	gene_id "MSTRG.216169"; transcript_id "MSTRG.216169.2612"; exon_number "4";
chrM	StringTie	exon	15548	16569	1000	-	.	gene_id "MSTRG.216169"; transcript_id "MSTRG.216169.2612"; exon_number "5";
chrM	StringTie	transcript	4448	9217	1000	-	.	gene_id "MSTRG.216169"; transcript_id "MSTRG.216169.2613";
chrM	StringTie	exon	4448	5117	1000	-	.	gene_id "MSTRG.216169"; transcript_id "MSTRG.216169.2613"; exon_number "1";
chrM	StringTie	exon	5168	5348	1000	-	.	gene_id "MSTRG.216169"; transcript_id "MSTRG.216169.2613"; exon_number "2";
chrM	StringTie	exon	6441	6545	1000	-	.	gene_id "MSTRG.216169"; transcript_id "MSTRG.216169.2613"; exon_number "3";
chrM	StringTie	exon	8772	8973	1000	-	.	gene_id "MSTRG.216169"; transcript_id "MSTRG.216169.2613"; exon_number "4";
chrM	StringTie	exon	9035	9217	1000	-	.	gene_id "MSTRG.216169"; transcript_id "MSTRG.216169.2613"; exon_number "5";
chrM	StringTie	transcript	4448	16569	1000	-	.	gene_id "MSTRG.216169"; transcript_id "MSTRG.216169.2614";
chrM	StringTie	exon	4448	4925	1000	-	.	gene_id "MSTRG.216169"; transcript_id "MSTRG.216169.2614"; exon_number "1";
chrM	StringTie	exon	5009	5219	1000	-	.	gene_id "MSTRG.216169"; transcript_id "MSTRG.216169.2614"; exon_number "2";
chrM	StringTie	exon	5337	6449	1000	-	.	gene_id "MSTRG.216169"; transcript_id "MSTRG.216169.2614"; exon_number "3";
chrM	StringTie	exon	7131	9030	1000	-	.	gene_id "MSTRG.216169"; transcript_id "MSTRG.216169.2614"; exon_number "4";
chrM	StringTie	exon	9060	10565	1000	-	.	gene_id "MSTRG.216169"; transcript_id "MSTRG.216169.2614"; exon_number "5";
chrM	StringTie	exon	15609	16569	1000	-	.	gene_id "MSTRG.216169"; transcript_id "MSTRG.216169.2614"; exon_number "6";
chrM	StringTie	transcript	4448	16569	1000	-	.	gene_id "MSTRG.216169"; transcript_id "MSTRG.216169.2615";
chrM	StringTie	exon	4448	4945	1000	-	.	gene_id "MSTRG.216169"; transcript_id "MSTRG.216169.2615"; exon_number "1";
chrM	StringTie	exon	5111	5348	1000	-	.	gene_id "MSTRG.216169"; transcript_id "MSTRG.216169.2615"; exon_number "2";
chrM	StringTie	exon	10969	11532	1000	-	.	gene_id "MSTRG.216169"; transcript_id "MSTRG.216169.2615"; exon_number "3";
chrM	StringTie	exon	12433	13020	1000	-	.	gene_id "MSTRG.216169"; transcript_id "MSTRG.216169.2615"; exon_number "4";
chrM	StringTie	exon	13081	13553	1000	-	.	gene_id "MSTRG.216169"; transcript_id "MSTRG.216169.2615"; exon_number "5";
chrM	StringTie	exon	13978	15381	1000	-	.	gene_id "MSTRG.216169"; transcript_id "MSTRG.216169.2615"; exon_number "6";
chrM	StringTie	exon	15403	16569	1000	-	.	gene_id "MSTRG.216169"; transcript_id "MSTRG.216169.2615"; exon_number "7";
chrM	StringTie	transcript	4448	15825	1000	-	.	gene_id "MSTRG.216169"; transcript_id "MSTRG.216169.2616";
chrM	StringTie	exon	4448	5117	1000	-	.	gene_id "MSTRG.216169"; transcript_id "MSTRG.216169.2616"; exon_number "1";
chrM	StringTie	exon	5168	6295	1000	-	.	gene_id "MSTRG.216169"; transcript_id "MSTRG.216169.2616"; exon_number "2";
chrM	StringTie	exon	6446	7689	1000	-	.	gene_id "MSTRG.216169"; transcript_id "MSTRG.216169.2616"; exon_number "3";
chrM	StringTie	exon	8437	8467	1000	-	.	gene_id "MSTRG.216169"; transcript_id "MSTRG.216169.2616"; exon_number "4";
chrM	StringTie	exon	11055	11515	1000	-	.	gene_id "MSTRG.216169"; transcript_id "MSTRG.216169.2616"; exon_number "5";
chrM	StringTie	exon	14004	14890	1000	-	.	gene_id "MSTRG.216169"; transcript_id "MSTRG.216169.2616"; exon_number "6";
chrM	StringTie	exon	14963	15459	1000	-	.	gene_id "MSTRG.216169"; transcript_id "MSTRG.216169.2616"; exon_number "7";
chrM	StringTie	exon	15486	15825	1000	-	.	gene_id "MSTRG.216169"; transcript_id "MSTRG.216169.2616"; exon_number "8";
chrM	StringTie	transcript	4449	16569	1000	-	.	gene_id "MSTRG.216169"; transcript_id "MSTRG.216169.2617";
chrM	StringTie	exon	4449	4649	1000	-	.	gene_id "MSTRG.216169"; transcript_id "MSTRG.216169.2617"; exon_number "1";
chrM	StringTie	exon	5337	5348	1000	-	.	gene_id "MSTRG.216169"; transcript_id "MSTRG.216169.2617"; exon_number "2";
chrM	StringTie	exon	10846	10852	1000	-	.	gene_id "MSTRG.216169"; transcript_id "MSTRG.216169.2617"; exon_number "3";
chrM	StringTie	exon	11659	11848	1000	-	.	gene_id "MSTRG.216169"; transcript_id "MSTRG.216169.2617"; exon_number "4";
chrM	StringTie	exon	12360	13598	1000	-	.	gene_id "MSTRG.216169"; transcript_id "MSTRG.216169.2617"; exon_number "5";
chrM	StringTie	exon	13705	14907	1000	-	.	gene_id "MSTRG.216169"; transcript_id "MSTRG.216169.2617"; exon_number "6";
chrM	StringTie	exon	14932	15381	1000	-	.	gene_id "MSTRG.216169"; transcript_id "MSTRG.216169.2617"; exon_number "7";
chrM	StringTie	exon	15403	16569	1000	-	.	gene_id "MSTRG.216169"; transcript_id "MSTRG.216169.2617"; exon_number "8";
chrM	StringTie	transcript	4449	12093	1000	-	.	gene_id "MSTRG.216169"; transcript_id "MSTRG.216169.2618";
chrM	StringTie	exon	4449	5134	1000	-	.	gene_id "MSTRG.216169"; transcript_id "MSTRG.216169.2618"; exon_number "1";
chrM	StringTie	exon	5369	5926	1000	-	.	gene_id "MSTRG.216169"; transcript_id "MSTRG.216169.2618"; exon_number "2";
chrM	StringTie	exon	7186	7786	1000	-	.	gene_id "MSTRG.216169"; transcript_id "MSTRG.216169.2618"; exon_number "3";
chrM	StringTie	exon	8575	8684	1000	-	.	gene_id "MSTRG.216169"; transcript_id "MSTRG.216169.2618"; exon_number "4";
chrM	StringTie	exon	8776	9030	1000	-	.	gene_id "MSTRG.216169"; transcript_id "MSTRG.216169.2618"; exon_number "5";
chrM	StringTie	exon	9060	9296	1000	-	.	gene_id "MSTRG.216169"; transcript_id "MSTRG.216169.2618"; exon_number "6";
chrM	StringTie	exon	10980	11532	1000	-	.	gene_id "MSTRG.216169"; transcript_id "MSTRG.216169.2618"; exon_number "7";
chrM	StringTie	exon	11644	11809	1000	-	.	gene_id "MSTRG.216169"; transcript_id "MSTRG.216169.2618"; exon_number "8";
chrM	StringTie	exon	11882	11938	1000	-	.	gene_id "MSTRG.216169"; transcript_id "MSTRG.216169.2618"; exon_number "9";
chrM	StringTie	exon	12019	12093	1000	-	.	gene_id "MSTRG.216169"; transcript_id "MSTRG.216169.2618"; exon_number "10";
chrM	StringTie	transcript	4450	16569	1000	-	.	gene_id "MSTRG.216169"; transcript_id "MSTRG.216169.2619";
chrM	StringTie	exon	4450	5336	1000	-	.	gene_id "MSTRG.216169"; transcript_id "MSTRG.216169.2619"; exon_number "1";
chrM	StringTie	exon	13436	13606	1000	-	.	gene_id "MSTRG.216169"; transcript_id "MSTRG.216169.2619"; exon_number "2";
chrM	StringTie	exon	13640	15381	1000	-	.	gene_id "MSTRG.216169"; transcript_id "MSTRG.216169.2619"; exon_number "3";
chrM	StringTie	exon	15403	16569	1000	-	.	gene_id "MSTRG.216169"; transcript_id "MSTRG.216169.2619"; exon_number "4";
chrM	StringTie	transcript	1	16569	1000	-	.	gene_id "MSTRG.216169"; transcript_id "MSTRG.216169.262";
chrM	StringTie	exon	1	480	1000	-	.	gene_id "MSTRG.216169"; transcript_id "MSTRG.216169.262"; exon_number "1";
chrM	StringTie	exon	6536	7385	1000	-	.	gene_id "MSTRG.216169"; transcript_id "MSTRG.216169.262"; exon_number "2";
chrM	StringTie	exon	13424	13791	1000	-	.	gene_id "MSTRG.216169"; transcript_id "MSTRG.216169.262"; exon_number "3";
chrM	StringTie	exon	13855	15381	1000	-	.	gene_id "MSTRG.216169"; transcript_id "MSTRG.216169.262"; exon_number "4";
chrM	StringTie	exon	15403	16227	1000	-	.	gene_id "MSTRG.216169"; transcript_id "MSTRG.216169.262"; exon_number "5";
chrM	StringTie	exon	16267	16569	1000	-	.	gene_id "MSTRG.216169"; transcript_id "MSTRG.216169.262"; exon_number "6";
chrM	StringTie	transcript	4450	15868	1000	-	.	gene_id "MSTRG.216169"; transcript_id "MSTRG.216169.2620";
chrM	StringTie	exon	4450	4945	1000	-	.	gene_id "MSTRG.216169"; transcript_id "MSTRG.216169.2620"; exon_number "1";
chrM	StringTie	exon	8458	8970	1000	-	.	gene_id "MSTRG.216169"; transcript_id "MSTRG.216169.2620"; exon_number "2";
chrM	StringTie	exon	9031	9081	1000	-	.	gene_id "MSTRG.216169"; transcript_id "MSTRG.216169.2620"; exon_number "3";
chrM	StringTie	exon	14529	15303	1000	-	.	gene_id "MSTRG.216169"; transcript_id "MSTRG.216169.2620"; exon_number "4";
chrM	StringTie	exon	15403	15868	1000	-	.	gene_id "MSTRG.216169"; transcript_id "MSTRG.216169.2620"; exon_number "5";
chrM	StringTie	transcript	4450	12143	1000	-	.	gene_id "MSTRG.216169"; transcript_id "MSTRG.216169.2621";
chrM	StringTie	exon	4450	4931	1000	-	.	gene_id "MSTRG.216169"; transcript_id "MSTRG.216169.2621"; exon_number "1";
chrM	StringTie	exon	5602	5960	1000	-	.	gene_id "MSTRG.216169"; transcript_id "MSTRG.216169.2621"; exon_number "2";
chrM	StringTie	exon	6441	6840	1000	-	.	gene_id "MSTRG.216169"; transcript_id "MSTRG.216169.2621"; exon_number "3";
chrM	StringTie	exon	11136	11397	1000	-	.	gene_id "MSTRG.216169"; transcript_id "MSTRG.216169.2621"; exon_number "4";
chrM	StringTie	exon	11500	11862	1000	-	.	gene_id "MSTRG.216169"; transcript_id "MSTRG.216169.2621"; exon_number "5";
chrM	StringTie	exon	12015	12143	1000	-	.	gene_id "MSTRG.216169"; transcript_id "MSTRG.216169.2621"; exon_number "6";
chrM	StringTie	transcript	4450	16569	1000	-	.	gene_id "MSTRG.216169"; transcript_id "MSTRG.216169.2622";
chrM	StringTie	exon	4450	4691	1000	-	.	gene_id "MSTRG.216169"; transcript_id "MSTRG.216169.2622"; exon_number "1";
chrM	StringTie	exon	4851	5336	1000	-	.	gene_id "MSTRG.216169"; transcript_id "MSTRG.216169.2622"; exon_number "2";
chrM	StringTie	exon	8472	9042	1000	-	.	gene_id "MSTRG.216169"; transcript_id "MSTRG.216169.2622"; exon_number "3";
chrM	StringTie	exon	11250	11435	1000	-	.	gene_id "MSTRG.216169"; transcript_id "MSTRG.216169.2622"; exon_number "4";
chrM	StringTie	exon	11521	11532	1000	-	.	gene_id "MSTRG.216169"; transcript_id "MSTRG.216169.2622"; exon_number "5";
chrM	StringTie	exon	14807	15285	1000	-	.	gene_id "MSTRG.216169"; transcript_id "MSTRG.216169.2622"; exon_number "6";
chrM	StringTie	exon	15403	16569	1000	-	.	gene_id "MSTRG.216169"; transcript_id "MSTRG.216169.2622"; exon_number "7";
chrM	StringTie	transcript	4450	16569	1000	-	.	gene_id "MSTRG.216169"; transcript_id "MSTRG.216169.2623";
chrM	StringTie	exon	4450	4691	1000	-	.	gene_id "MSTRG.216169"; transcript_id "MSTRG.216169.2623"; exon_number "1";
chrM	StringTie	exon	4851	5348	1000	-	.	gene_id "MSTRG.216169"; transcript_id "MSTRG.216169.2623"; exon_number "2";
chrM	StringTie	exon	8468	8817	1000	-	.	gene_id "MSTRG.216169"; transcript_id "MSTRG.216169.2623"; exon_number "3";
chrM	StringTie	exon	9365	9426	1000	-	.	gene_id "MSTRG.216169"; transcript_id "MSTRG.216169.2623"; exon_number "4";
chrM	StringTie	exon	12402	13553	1000	-	.	gene_id "MSTRG.216169"; transcript_id "MSTRG.216169.2623"; exon_number "5";
chrM	StringTie	exon	13705	14862	1000	-	.	gene_id "MSTRG.216169"; transcript_id "MSTRG.216169.2623"; exon_number "6";
chrM	StringTie	exon	15007	15381	1000	-	.	gene_id "MSTRG.216169"; transcript_id "MSTRG.216169.2623"; exon_number "7";
chrM	StringTie	exon	15403	15490	1000	-	.	gene_id "MSTRG.216169"; transcript_id "MSTRG.216169.2623"; exon_number "8";
chrM	StringTie	exon	15740	16569	1000	-	.	gene_id "MSTRG.216169"; transcript_id "MSTRG.216169.2623"; exon_number "9";
chrM	StringTie	transcript	4450	12144	1000	-	.	gene_id "MSTRG.216169"; transcript_id "MSTRG.216169.2624";
chrM	StringTie	exon	4450	4676	1000	-	.	gene_id "MSTRG.216169"; transcript_id "MSTRG.216169.2624"; exon_number "1";
chrM	StringTie	exon	4724	4931	1000	-	.	gene_id "MSTRG.216169"; transcript_id "MSTRG.216169.2624"; exon_number "2";
chrM	StringTie	exon	5602	6214	1000	-	.	gene_id "MSTRG.216169"; transcript_id "MSTRG.216169.2624"; exon_number "3";
chrM	StringTie	exon	7292	7867	1000	-	.	gene_id "MSTRG.216169"; transcript_id "MSTRG.216169.2624"; exon_number "4";
chrM	StringTie	exon	7892	8284	1000	-	.	gene_id "MSTRG.216169"; transcript_id "MSTRG.216169.2624"; exon_number "5";
chrM	StringTie	exon	8625	8684	1000	-	.	gene_id "MSTRG.216169"; transcript_id "MSTRG.216169.2624"; exon_number "6";
chrM	StringTie	exon	8776	9042	1000	-	.	gene_id "MSTRG.216169"; transcript_id "MSTRG.216169.2624"; exon_number "7";
chrM	StringTie	exon	9082	9426	1000	-	.	gene_id "MSTRG.216169"; transcript_id "MSTRG.216169.2624"; exon_number "8";
chrM	StringTie	exon	9572	9617	1000	-	.	gene_id "MSTRG.216169"; transcript_id "MSTRG.216169.2624"; exon_number "9";
chrM	StringTie	exon	11537	11602	1000	-	.	gene_id "MSTRG.216169"; transcript_id "MSTRG.216169.2624"; exon_number "10";
chrM	StringTie	exon	12035	12144	1000	-	.	gene_id "MSTRG.216169"; transcript_id "MSTRG.216169.2624"; exon_number "11";
chrM	StringTie	transcript	4451	16569	1000	-	.	gene_id "MSTRG.216169"; transcript_id "MSTRG.216169.2625";
chrM	StringTie	exon	4451	5167	1000	-	.	gene_id "MSTRG.216169"; transcript_id "MSTRG.216169.2625"; exon_number "1";
chrM	StringTie	exon	13792	16569	1000	-	.	gene_id "MSTRG.216169"; transcript_id "MSTRG.216169.2625"; exon_number "2";
chrM	StringTie	transcript	4451	16569	1000	-	.	gene_id "MSTRG.216169"; transcript_id "MSTRG.216169.2626";
chrM	StringTie	exon	4451	4925	1000	-	.	gene_id "MSTRG.216169"; transcript_id "MSTRG.216169.2626"; exon_number "1";
chrM	StringTie	exon	11863	12079	1000	-	.	gene_id "MSTRG.216169"; transcript_id "MSTRG.216169.2626"; exon_number "2";
chrM	StringTie	exon	14044	15381	1000	-	.	gene_id "MSTRG.216169"; transcript_id "MSTRG.216169.2626"; exon_number "3";
chrM	StringTie	exon	15403	16569	1000	-	.	gene_id "MSTRG.216169"; transcript_id "MSTRG.216169.2626"; exon_number "4";
chrM	StringTie	transcript	4451	15855	1000	-	.	gene_id "MSTRG.216169"; transcript_id "MSTRG.216169.2627";
chrM	StringTie	exon	4451	4632	1000	-	.	gene_id "MSTRG.216169"; transcript_id "MSTRG.216169.2627"; exon_number "1";
chrM	StringTie	exon	7791	7816	1000	-	.	gene_id "MSTRG.216169"; transcript_id "MSTRG.216169.2627"; exon_number "2";
chrM	StringTie	exon	13584	13791	1000	-	.	gene_id "MSTRG.216169"; transcript_id "MSTRG.216169.2627"; exon_number "3";
chrM	StringTie	exon	14024	14773	1000	-	.	gene_id "MSTRG.216169"; transcript_id "MSTRG.216169.2627"; exon_number "4";
chrM	StringTie	exon	14795	15334	1000	-	.	gene_id "MSTRG.216169"; transcript_id "MSTRG.216169.2627"; exon_number "5";
chrM	StringTie	exon	15410	15855	1000	-	.	gene_id "MSTRG.216169"; transcript_id "MSTRG.216169.2627"; exon_number "6";
chrM	StringTie	transcript	4451	16569	1000	-	.	gene_id "MSTRG.216169"; transcript_id "MSTRG.216169.2628";
chrM	StringTie	exon	4451	4676	1000	-	.	gene_id "MSTRG.216169"; transcript_id "MSTRG.216169.2628"; exon_number "1";
chrM	StringTie	exon	4796	5997	1000	-	.	gene_id "MSTRG.216169"; transcript_id "MSTRG.216169.2628"; exon_number "2";
chrM	StringTie	exon	6060	8970	1000	-	.	gene_id "MSTRG.216169"; transcript_id "MSTRG.216169.2628"; exon_number "3";
chrM	StringTie	exon	9031	9081	1000	-	.	gene_id "MSTRG.216169"; transcript_id "MSTRG.216169.2628"; exon_number "4";
chrM	StringTie	exon	13792	15475	1000	-	.	gene_id "MSTRG.216169"; transcript_id "MSTRG.216169.2628"; exon_number "5";
chrM	StringTie	exon	15536	16569	1000	-	.	gene_id "MSTRG.216169"; transcript_id "MSTRG.216169.2628"; exon_number "6";
chrM	StringTie	transcript	4451	9991	1000	-	.	gene_id "MSTRG.216169"; transcript_id "MSTRG.216169.2629";
chrM	StringTie	exon	4451	4903	1000	-	.	gene_id "MSTRG.216169"; transcript_id "MSTRG.216169.2629"; exon_number "1";
chrM	StringTie	exon	6446	7376	1000	-	.	gene_id "MSTRG.216169"; transcript_id "MSTRG.216169.2629"; exon_number "2";
chrM	StringTie	exon	7405	7834	1000	-	.	gene_id "MSTRG.216169"; transcript_id "MSTRG.216169.2629"; exon_number "3";
chrM	StringTie	exon	8487	8684	1000	-	.	gene_id "MSTRG.216169"; transcript_id "MSTRG.216169.2629"; exon_number "4";
chrM	StringTie	exon	8776	9086	1000	-	.	gene_id "MSTRG.216169"; transcript_id "MSTRG.216169.2629"; exon_number "5";
chrM	StringTie	exon	9184	9521	1000	-	.	gene_id "MSTRG.216169"; transcript_id "MSTRG.216169.2629"; exon_number "6";
chrM	StringTie	exon	9563	9991	1000	-	.	gene_id "MSTRG.216169"; transcript_id "MSTRG.216169.2629"; exon_number "7";
chrM	StringTie	transcript	1	16569	1000	-	.	gene_id "MSTRG.216169"; transcript_id "MSTRG.216169.263";
chrM	StringTie	exon	1	660	1000	-	.	gene_id "MSTRG.216169"; transcript_id "MSTRG.216169.263"; exon_number "1";
chrM	StringTie	exon	3598	4106	1000	-	.	gene_id "MSTRG.216169"; transcript_id "MSTRG.216169.263"; exon_number "2";
chrM	StringTie	exon	12375	13791	1000	-	.	gene_id "MSTRG.216169"; transcript_id "MSTRG.216169.263"; exon_number "3";
chrM	StringTie	exon	13846	14862	1000	-	.	gene_id "MSTRG.216169"; transcript_id "MSTRG.216169.263"; exon_number "4";
chrM	StringTie	exon	15007	15381	1000	-	.	gene_id "MSTRG.216169"; transcript_id "MSTRG.216169.263"; exon_number "5";
chrM	StringTie	exon	15403	16569	1000	-	.	gene_id "MSTRG.216169"; transcript_id "MSTRG.216169.263"; exon_number "6";
chrM	StringTie	transcript	4451	12142	1000	-	.	gene_id "MSTRG.216169"; transcript_id "MSTRG.216169.2630";
chrM	StringTie	exon	4451	6219	1000	-	.	gene_id "MSTRG.216169"; transcript_id "MSTRG.216169.2630"; exon_number "1";
chrM	StringTie	exon	6336	6449	1000	-	.	gene_id "MSTRG.216169"; transcript_id "MSTRG.216169.2630"; exon_number "2";
chrM	StringTie	exon	7131	7376	1000	-	.	gene_id "MSTRG.216169"; transcript_id "MSTRG.216169.2630"; exon_number "3";
chrM	StringTie	exon	7405	7905	1000	-	.	gene_id "MSTRG.216169"; transcript_id "MSTRG.216169.2630"; exon_number "4";
chrM	StringTie	exon	8625	8684	1000	-	.	gene_id "MSTRG.216169"; transcript_id "MSTRG.216169.2630"; exon_number "5";
chrM	StringTie	exon	8776	8970	1000	-	.	gene_id "MSTRG.216169"; transcript_id "MSTRG.216169.2630"; exon_number "6";
chrM	StringTie	exon	9031	9042	1000	-	.	gene_id "MSTRG.216169"; transcript_id "MSTRG.216169.2630"; exon_number "7";
chrM	StringTie	exon	11250	11587	1000	-	.	gene_id "MSTRG.216169"; transcript_id "MSTRG.216169.2630"; exon_number "8";
chrM	StringTie	exon	12019	12142	1000	-	.	gene_id "MSTRG.216169"; transcript_id "MSTRG.216169.2630"; exon_number "9";
chrM	StringTie	transcript	4452	12177	1000	-	.	gene_id "MSTRG.216169"; transcript_id "MSTRG.216169.2631";
chrM	StringTie	exon	4452	4945	1000	-	.	gene_id "MSTRG.216169"; transcript_id "MSTRG.216169.2631"; exon_number "1";
chrM	StringTie	exon	8458	8624	1000	-	.	gene_id "MSTRG.216169"; transcript_id "MSTRG.216169.2631"; exon_number "2";
chrM	StringTie	exon	8661	9030	1000	-	.	gene_id "MSTRG.216169"; transcript_id "MSTRG.216169.2631"; exon_number "3";
chrM	StringTie	exon	9417	10903	1000	-	.	gene_id "MSTRG.216169"; transcript_id "MSTRG.216169.2631"; exon_number "4";
chrM	StringTie	exon	10937	11218	1000	-	.	gene_id "MSTRG.216169"; transcript_id "MSTRG.216169.2631"; exon_number "5";
chrM	StringTie	exon	11295	12177	1000	-	.	gene_id "MSTRG.216169"; transcript_id "MSTRG.216169.2631"; exon_number "6";
chrM	StringTie	transcript	4452	16569	1000	-	.	gene_id "MSTRG.216169"; transcript_id "MSTRG.216169.2632";
chrM	StringTie	exon	4452	5106	1000	-	.	gene_id "MSTRG.216169"; transcript_id "MSTRG.216169.2632"; exon_number "1";
chrM	StringTie	exon	6536	6545	1000	-	.	gene_id "MSTRG.216169"; transcript_id "MSTRG.216169.2632"; exon_number "2";
chrM	StringTie	exon	14055	14890	1000	-	.	gene_id "MSTRG.216169"; transcript_id "MSTRG.216169.2632"; exon_number "3";
chrM	StringTie	exon	15410	16569	1000	-	.	gene_id "MSTRG.216169"; transcript_id "MSTRG.216169.2632"; exon_number "4";
chrM	StringTie	transcript	4452	12144	1000	-	.	gene_id "MSTRG.216169"; transcript_id "MSTRG.216169.2633";
chrM	StringTie	exon	4452	4555	1000	-	.	gene_id "MSTRG.216169"; transcript_id "MSTRG.216169.2633"; exon_number "1";
chrM	StringTie	exon	5158	6335	1000	-	.	gene_id "MSTRG.216169"; transcript_id "MSTRG.216169.2633"; exon_number "2";
chrM	StringTie	exon	6357	6545	1000	-	.	gene_id "MSTRG.216169"; transcript_id "MSTRG.216169.2633"; exon_number "3";
chrM	StringTie	exon	10838	11812	1000	-	.	gene_id "MSTRG.216169"; transcript_id "MSTRG.216169.2633"; exon_number "4";
chrM	StringTie	exon	11868	12144	1000	-	.	gene_id "MSTRG.216169"; transcript_id "MSTRG.216169.2633"; exon_number "5";
chrM	StringTie	transcript	4452	15846	1000	-	.	gene_id "MSTRG.216169"; transcript_id "MSTRG.216169.2634";
chrM	StringTie	exon	4452	5336	1000	-	.	gene_id "MSTRG.216169"; transcript_id "MSTRG.216169.2634"; exon_number "1";
chrM	StringTie	exon	5369	5471	1000	-	.	gene_id "MSTRG.216169"; transcript_id "MSTRG.216169.2634"; exon_number "2";
chrM	StringTie	exon	13776	13998	1000	-	.	gene_id "MSTRG.216169"; transcript_id "MSTRG.216169.2634"; exon_number "3";
chrM	StringTie	exon	14024	14862	1000	-	.	gene_id "MSTRG.216169"; transcript_id "MSTRG.216169.2634"; exon_number "4";
chrM	StringTie	exon	14932	15846	1000	-	.	gene_id "MSTRG.216169"; transcript_id "MSTRG.216169.2634"; exon_number "5";
chrM	StringTie	transcript	4452	16569	1000	-	.	gene_id "MSTRG.216169"; transcript_id "MSTRG.216169.2635";
chrM	StringTie	exon	4452	4937	1000	-	.	gene_id "MSTRG.216169"; transcript_id "MSTRG.216169.2635"; exon_number "1";
chrM	StringTie	exon	5369	5462	1000	-	.	gene_id "MSTRG.216169"; transcript_id "MSTRG.216169.2635"; exon_number "2";
chrM	StringTie	exon	9885	10903	1000	-	.	gene_id "MSTRG.216169"; transcript_id "MSTRG.216169.2635"; exon_number "3";
chrM	StringTie	exon	10948	11848	1000	-	.	gene_id "MSTRG.216169"; transcript_id "MSTRG.216169.2635"; exon_number "4";
chrM	StringTie	exon	12360	13653	1000	-	.	gene_id "MSTRG.216169"; transcript_id "MSTRG.216169.2635"; exon_number "5";
chrM	StringTie	exon	13683	15334	1000	-	.	gene_id "MSTRG.216169"; transcript_id "MSTRG.216169.2635"; exon_number "6";
chrM	StringTie	exon	15382	16569	1000	-	.	gene_id "MSTRG.216169"; transcript_id "MSTRG.216169.2635"; exon_number "7";
chrM	StringTie	transcript	4453	16569	1000	-	.	gene_id "MSTRG.216169"; transcript_id "MSTRG.216169.2636";
chrM	StringTie	exon	4453	5354	1000	-	.	gene_id "MSTRG.216169"; transcript_id "MSTRG.216169.2636"; exon_number "1";
chrM	StringTie	exon	13792	16569	1000	-	.	gene_id "MSTRG.216169"; transcript_id "MSTRG.216169.2636"; exon_number "2";
chrM	StringTie	transcript	4453	9991	1000	-	.	gene_id "MSTRG.216169"; transcript_id "MSTRG.216169.2637";
chrM	StringTie	exon	4453	5348	1000	-	.	gene_id "MSTRG.216169"; transcript_id "MSTRG.216169.2637"; exon_number "1";
chrM	StringTie	exon	8579	8624	1000	-	.	gene_id "MSTRG.216169"; transcript_id "MSTRG.216169.2637"; exon_number "2";
chrM	StringTie	exon	9427	9991	1000	-	.	gene_id "MSTRG.216169"; transcript_id "MSTRG.216169.2637"; exon_number "3";
chrM	StringTie	transcript	4453	9213	1000	-	.	gene_id "MSTRG.216169"; transcript_id "MSTRG.216169.2638";
chrM	StringTie	exon	4453	4903	1000	-	.	gene_id "MSTRG.216169"; transcript_id "MSTRG.216169.2638"; exon_number "1";
chrM	StringTie	exon	7127	7834	1000	-	.	gene_id "MSTRG.216169"; transcript_id "MSTRG.216169.2638"; exon_number "2";
chrM	StringTie	exon	7873	8277	1000	-	.	gene_id "MSTRG.216169"; transcript_id "MSTRG.216169.2638"; exon_number "3";
chrM	StringTie	exon	8927	8970	1000	-	.	gene_id "MSTRG.216169"; transcript_id "MSTRG.216169.2638"; exon_number "4";
chrM	StringTie	exon	9031	9213	1000	-	.	gene_id "MSTRG.216169"; transcript_id "MSTRG.216169.2638"; exon_number "5";
chrM	StringTie	transcript	4453	16569	1000	-	.	gene_id "MSTRG.216169"; transcript_id "MSTRG.216169.2639";
chrM	StringTie	exon	4453	5167	1000	-	.	gene_id "MSTRG.216169"; transcript_id "MSTRG.216169.2639"; exon_number "1";
chrM	StringTie	exon	8481	8684	1000	-	.	gene_id "MSTRG.216169"; transcript_id "MSTRG.216169.2639"; exon_number "2";
chrM	StringTie	exon	8776	10292	1000	-	.	gene_id "MSTRG.216169"; transcript_id "MSTRG.216169.2639"; exon_number "3";
chrM	StringTie	exon	13860	15334	1000	-	.	gene_id "MSTRG.216169"; transcript_id "MSTRG.216169.2639"; exon_number "4";
chrM	StringTie	exon	15491	16569	1000	-	.	gene_id "MSTRG.216169"; transcript_id "MSTRG.216169.2639"; exon_number "5";
chrM	StringTie	transcript	1	16569	1000	-	.	gene_id "MSTRG.216169"; transcript_id "MSTRG.216169.264";
chrM	StringTie	exon	1	381	1000	-	.	gene_id "MSTRG.216169"; transcript_id "MSTRG.216169.264"; exon_number "1";
chrM	StringTie	exon	7127	8160	1000	-	.	gene_id "MSTRG.216169"; transcript_id "MSTRG.216169.264"; exon_number "2";
chrM	StringTie	exon	13663	13704	1000	-	.	gene_id "MSTRG.216169"; transcript_id "MSTRG.216169.264"; exon_number "3";
chrM	StringTie	exon	14067	14773	1000	-	.	gene_id "MSTRG.216169"; transcript_id "MSTRG.216169.264"; exon_number "4";
chrM	StringTie	exon	14795	15381	1000	-	.	gene_id "MSTRG.216169"; transcript_id "MSTRG.216169.264"; exon_number "5";
chrM	StringTie	exon	15403	16569	1000	-	.	gene_id "MSTRG.216169"; transcript_id "MSTRG.216169.264"; exon_number "6";
chrM	StringTie	transcript	4453	12183	1000	-	.	gene_id "MSTRG.216169"; transcript_id "MSTRG.216169.2640";
chrM	StringTie	exon	4453	5219	1000	-	.	gene_id "MSTRG.216169"; transcript_id "MSTRG.216169.2640"; exon_number "1";
chrM	StringTie	exon	5337	7944	1000	-	.	gene_id "MSTRG.216169"; transcript_id "MSTRG.216169.2640"; exon_number "2";
chrM	StringTie	exon	8437	9030	1000	-	.	gene_id "MSTRG.216169"; transcript_id "MSTRG.216169.2640"; exon_number "3";
chrM	StringTie	exon	9417	9739	1000	-	.	gene_id "MSTRG.216169"; transcript_id "MSTRG.216169.2640"; exon_number "4";
chrM	StringTie	exon	10301	10510	1000	-	.	gene_id "MSTRG.216169"; transcript_id "MSTRG.216169.2640"; exon_number "5";
chrM	StringTie	exon	10545	11351	1000	-	.	gene_id "MSTRG.216169"; transcript_id "MSTRG.216169.2640"; exon_number "6";
chrM	StringTie	exon	11495	11938	1000	-	.	gene_id "MSTRG.216169"; transcript_id "MSTRG.216169.2640"; exon_number "7";
chrM	StringTie	exon	12023	12183	1000	-	.	gene_id "MSTRG.216169"; transcript_id "MSTRG.216169.2640"; exon_number "8";
chrM	StringTie	transcript	4453	16569	1000	-	.	gene_id "MSTRG.216169"; transcript_id "MSTRG.216169.2641";
chrM	StringTie	exon	4453	4909	1000	-	.	gene_id "MSTRG.216169"; transcript_id "MSTRG.216169.2641"; exon_number "1";
chrM	StringTie	exon	8481	9030	1000	-	.	gene_id "MSTRG.216169"; transcript_id "MSTRG.216169.2641"; exon_number "2";
chrM	StringTie	exon	9060	10647	1000	-	.	gene_id "MSTRG.216169"; transcript_id "MSTRG.216169.2641"; exon_number "3";
chrM	StringTie	exon	10692	10745	1000	-	.	gene_id "MSTRG.216169"; transcript_id "MSTRG.216169.2641"; exon_number "4";
chrM	StringTie	exon	10843	10968	1000	-	.	gene_id "MSTRG.216169"; transcript_id "MSTRG.216169.2641"; exon_number "5";
chrM	StringTie	exon	13855	13977	1000	-	.	gene_id "MSTRG.216169"; transcript_id "MSTRG.216169.2641"; exon_number "6";
chrM	StringTie	exon	14073	15297	1000	-	.	gene_id "MSTRG.216169"; transcript_id "MSTRG.216169.2641"; exon_number "7";
chrM	StringTie	exon	15403	16569	1000	-	.	gene_id "MSTRG.216169"; transcript_id "MSTRG.216169.2641"; exon_number "8";
chrM	StringTie	transcript	4453	12132	1000	-	.	gene_id "MSTRG.216169"; transcript_id "MSTRG.216169.2642";
chrM	StringTie	exon	4453	4686	1000	-	.	gene_id "MSTRG.216169"; transcript_id "MSTRG.216169.2642"; exon_number "1";
chrM	StringTie	exon	4739	4903	1000	-	.	gene_id "MSTRG.216169"; transcript_id "MSTRG.216169.2642"; exon_number "2";
chrM	StringTie	exon	6446	7126	1000	-	.	gene_id "MSTRG.216169"; transcript_id "MSTRG.216169.2642"; exon_number "3";
chrM	StringTie	exon	8964	9484	1000	-	.	gene_id "MSTRG.216169"; transcript_id "MSTRG.216169.2642"; exon_number "4";
chrM	StringTie	exon	9598	9922	1000	-	.	gene_id "MSTRG.216169"; transcript_id "MSTRG.216169.2642"; exon_number "5";
chrM	StringTie	exon	10138	10510	1000	-	.	gene_id "MSTRG.216169"; transcript_id "MSTRG.216169.2642"; exon_number "6";
chrM	StringTie	exon	10545	11881	1000	-	.	gene_id "MSTRG.216169"; transcript_id "MSTRG.216169.2642"; exon_number "7";
chrM	StringTie	exon	12032	12132	1000	-	.	gene_id "MSTRG.216169"; transcript_id "MSTRG.216169.2642"; exon_number "8";
chrM	StringTie	transcript	4453	16569	1000	-	.	gene_id "MSTRG.216169"; transcript_id "MSTRG.216169.2643";
chrM	StringTie	exon	4453	5444	1000	-	.	gene_id "MSTRG.216169"; transcript_id "MSTRG.216169.2643"; exon_number "1";
chrM	StringTie	exon	8472	8684	1000	-	.	gene_id "MSTRG.216169"; transcript_id "MSTRG.216169.2643"; exon_number "2";
chrM	StringTie	exon	8776	8829	1000	-	.	gene_id "MSTRG.216169"; transcript_id "MSTRG.216169.2643"; exon_number "3";
chrM	StringTie	exon	9244	9922	1000	-	.	gene_id "MSTRG.216169"; transcript_id "MSTRG.216169.2643"; exon_number "4";
chrM	StringTie	exon	10138	10903	1000	-	.	gene_id "MSTRG.216169"; transcript_id "MSTRG.216169.2643"; exon_number "5";
chrM	StringTie	exon	10948	11538	1000	-	.	gene_id "MSTRG.216169"; transcript_id "MSTRG.216169.2643"; exon_number "6";
chrM	StringTie	exon	13449	13467	1000	-	.	gene_id "MSTRG.216169"; transcript_id "MSTRG.216169.2643"; exon_number "7";
chrM	StringTie	exon	13713	15025	1000	-	.	gene_id "MSTRG.216169"; transcript_id "MSTRG.216169.2643"; exon_number "8";
chrM	StringTie	exon	15074	16569	1000	-	.	gene_id "MSTRG.216169"; transcript_id "MSTRG.216169.2643"; exon_number "9";
chrM	StringTie	transcript	4454	12143	1000	-	.	gene_id "MSTRG.216169"; transcript_id "MSTRG.216169.2644";
chrM	StringTie	exon	4454	4909	1000	-	.	gene_id "MSTRG.216169"; transcript_id "MSTRG.216169.2644"; exon_number "1";
chrM	StringTie	exon	8468	8684	1000	-	.	gene_id "MSTRG.216169"; transcript_id "MSTRG.216169.2644"; exon_number "2";
chrM	StringTie	exon	8776	9269	1000	-	.	gene_id "MSTRG.216169"; transcript_id "MSTRG.216169.2644"; exon_number "3";
chrM	StringTie	exon	9728	10697	1000	-	.	gene_id "MSTRG.216169"; transcript_id "MSTRG.216169.2644"; exon_number "4";
chrM	StringTie	exon	10734	10903	1000	-	.	gene_id "MSTRG.216169"; transcript_id "MSTRG.216169.2644"; exon_number "5";
chrM	StringTie	exon	10948	12143	1000	-	.	gene_id "MSTRG.216169"; transcript_id "MSTRG.216169.2644"; exon_number "6";
chrM	StringTie	transcript	4455	12143	1000	-	.	gene_id "MSTRG.216169"; transcript_id "MSTRG.216169.2645";
chrM	StringTie	exon	4455	5294	1000	-	.	gene_id "MSTRG.216169"; transcript_id "MSTRG.216169.2645"; exon_number "1";
chrM	StringTie	exon	5318	5368	1000	-	.	gene_id "MSTRG.216169"; transcript_id "MSTRG.216169.2645"; exon_number "2";
chrM	StringTie	exon	6220	6506	1000	-	.	gene_id "MSTRG.216169"; transcript_id "MSTRG.216169.2645"; exon_number "3";
chrM	StringTie	exon	6540	7825	1000	-	.	gene_id "MSTRG.216169"; transcript_id "MSTRG.216169.2645"; exon_number "4";
chrM	StringTie	exon	7873	8684	1000	-	.	gene_id "MSTRG.216169"; transcript_id "MSTRG.216169.2645"; exon_number "5";
chrM	StringTie	exon	8776	9922	1000	-	.	gene_id "MSTRG.216169"; transcript_id "MSTRG.216169.2645"; exon_number "6";
chrM	StringTie	exon	11336	11938	1000	-	.	gene_id "MSTRG.216169"; transcript_id "MSTRG.216169.2645"; exon_number "7";
chrM	StringTie	exon	12019	12143	1000	-	.	gene_id "MSTRG.216169"; transcript_id "MSTRG.216169.2645"; exon_number "8";
chrM	StringTie	transcript	4455	12189	1000	-	.	gene_id "MSTRG.216169"; transcript_id "MSTRG.216169.2646";
chrM	StringTie	exon	4455	5117	1000	-	.	gene_id "MSTRG.216169"; transcript_id "MSTRG.216169.2646"; exon_number "1";
chrM	StringTie	exon	5168	7097	1000	-	.	gene_id "MSTRG.216169"; transcript_id "MSTRG.216169.2646"; exon_number "2";
chrM	StringTie	exon	7292	7863	1000	-	.	gene_id "MSTRG.216169"; transcript_id "MSTRG.216169.2646"; exon_number "3";
chrM	StringTie	exon	8472	8829	1000	-	.	gene_id "MSTRG.216169"; transcript_id "MSTRG.216169.2646"; exon_number "4";
chrM	StringTie	exon	8927	9081	1000	-	.	gene_id "MSTRG.216169"; transcript_id "MSTRG.216169.2646"; exon_number "5";
chrM	StringTie	exon	10948	11611	1000	-	.	gene_id "MSTRG.216169"; transcript_id "MSTRG.216169.2646"; exon_number "6";
chrM	StringTie	exon	11636	11938	1000	-	.	gene_id "MSTRG.216169"; transcript_id "MSTRG.216169.2646"; exon_number "7";
chrM	StringTie	exon	12019	12189	1000	-	.	gene_id "MSTRG.216169"; transcript_id "MSTRG.216169.2646"; exon_number "8";
chrM	StringTie	transcript	4456	16569	1000	-	.	gene_id "MSTRG.216169"; transcript_id "MSTRG.216169.2647";
chrM	StringTie	exon	4456	4555	1000	-	.	gene_id "MSTRG.216169"; transcript_id "MSTRG.216169.2647"; exon_number "1";
chrM	StringTie	exon	14067	14847	1000	-	.	gene_id "MSTRG.216169"; transcript_id "MSTRG.216169.2647"; exon_number "2";
chrM	StringTie	exon	15007	16569	1000	-	.	gene_id "MSTRG.216169"; transcript_id "MSTRG.216169.2647"; exon_number "3";
chrM	StringTie	transcript	4456	12202	1000	-	.	gene_id "MSTRG.216169"; transcript_id "MSTRG.216169.2648";
chrM	StringTie	exon	4456	4853	1000	-	.	gene_id "MSTRG.216169"; transcript_id "MSTRG.216169.2648"; exon_number "1";
chrM	StringTie	exon	4926	6467	1000	-	.	gene_id "MSTRG.216169"; transcript_id "MSTRG.216169.2648"; exon_number "2";
chrM	StringTie	exon	8575	8624	1000	-	.	gene_id "MSTRG.216169"; transcript_id "MSTRG.216169.2648"; exon_number "3";
chrM	StringTie	exon	12023	12202	1000	-	.	gene_id "MSTRG.216169"; transcript_id "MSTRG.216169.2648"; exon_number "4";
chrM	StringTie	transcript	4456	9991	1000	-	.	gene_id "MSTRG.216169"; transcript_id "MSTRG.216169.2649";
chrM	StringTie	exon	4456	5354	1000	-	.	gene_id "MSTRG.216169"; transcript_id "MSTRG.216169.2649"; exon_number "1";
chrM	StringTie	exon	8487	8970	1000	-	.	gene_id "MSTRG.216169"; transcript_id "MSTRG.216169.2649"; exon_number "2";
chrM	StringTie	exon	9031	9599	1000	-	.	gene_id "MSTRG.216169"; transcript_id "MSTRG.216169.2649"; exon_number "3";
chrM	StringTie	exon	9641	9991	1000	-	.	gene_id "MSTRG.216169"; transcript_id "MSTRG.216169.2649"; exon_number "4";
chrM	StringTie	transcript	1	16569	1000	-	.	gene_id "MSTRG.216169"; transcript_id "MSTRG.216169.265";
chrM	StringTie	exon	1	381	1000	-	.	gene_id "MSTRG.216169"; transcript_id "MSTRG.216169.265"; exon_number "1";
chrM	StringTie	exon	3498	4065	1000	-	.	gene_id "MSTRG.216169"; transcript_id "MSTRG.216169.265"; exon_number "2";
chrM	StringTie	exon	5337	5368	1000	-	.	gene_id "MSTRG.216169"; transcript_id "MSTRG.216169.265"; exon_number "3";
chrM	StringTie	exon	13653	13791	1000	-	.	gene_id "MSTRG.216169"; transcript_id "MSTRG.216169.265"; exon_number "4";
chrM	StringTie	exon	14024	15381	1000	-	.	gene_id "MSTRG.216169"; transcript_id "MSTRG.216169.265"; exon_number "5";
chrM	StringTie	exon	15403	16569	1000	-	.	gene_id "MSTRG.216169"; transcript_id "MSTRG.216169.265"; exon_number "6";
chrM	StringTie	transcript	4456	12147	1000	-	.	gene_id "MSTRG.216169"; transcript_id "MSTRG.216169.2650";
chrM	StringTie	exon	4456	5167	1000	-	.	gene_id "MSTRG.216169"; transcript_id "MSTRG.216169.2650"; exon_number "1";
chrM	StringTie	exon	5369	6205	1000	-	.	gene_id "MSTRG.216169"; transcript_id "MSTRG.216169.2650"; exon_number "2";
chrM	StringTie	exon	6557	7126	1000	-	.	gene_id "MSTRG.216169"; transcript_id "MSTRG.216169.2650"; exon_number "3";
chrM	StringTie	exon	11882	11938	1000	-	.	gene_id "MSTRG.216169"; transcript_id "MSTRG.216169.2650"; exon_number "4";
chrM	StringTie	exon	12019	12147	1000	-	.	gene_id "MSTRG.216169"; transcript_id "MSTRG.216169.2650"; exon_number "5";
chrM	StringTie	transcript	4456	16569	1000	-	.	gene_id "MSTRG.216169"; transcript_id "MSTRG.216169.2651";
chrM	StringTie	exon	4456	4555	1000	-	.	gene_id "MSTRG.216169"; transcript_id "MSTRG.216169.2651"; exon_number "1";
chrM	StringTie	exon	4826	5330	1000	-	.	gene_id "MSTRG.216169"; transcript_id "MSTRG.216169.2651"; exon_number "2";
chrM	StringTie	exon	5369	6467	1000	-	.	gene_id "MSTRG.216169"; transcript_id "MSTRG.216169.2651"; exon_number "3";
chrM	StringTie	exon	10889	10903	1000	-	.	gene_id "MSTRG.216169"; transcript_id "MSTRG.216169.2651"; exon_number "4";
chrM	StringTie	exon	10948	11538	1000	-	.	gene_id "MSTRG.216169"; transcript_id "MSTRG.216169.2651"; exon_number "5";
chrM	StringTie	exon	12399	13639	1000	-	.	gene_id "MSTRG.216169"; transcript_id "MSTRG.216169.2651"; exon_number "6";
chrM	StringTie	exon	13939	14907	1000	-	.	gene_id "MSTRG.216169"; transcript_id "MSTRG.216169.2651"; exon_number "7";
chrM	StringTie	exon	14932	15456	1000	-	.	gene_id "MSTRG.216169"; transcript_id "MSTRG.216169.2651"; exon_number "8";
chrM	StringTie	exon	15491	16569	1000	-	.	gene_id "MSTRG.216169"; transcript_id "MSTRG.216169.2651"; exon_number "9";
chrM	StringTie	transcript	4456	16569	1000	-	.	gene_id "MSTRG.216169"; transcript_id "MSTRG.216169.2652";
chrM	StringTie	exon	4456	5167	1000	-	.	gene_id "MSTRG.216169"; transcript_id "MSTRG.216169.2652"; exon_number "1";
chrM	StringTie	exon	5369	7825	1000	-	.	gene_id "MSTRG.216169"; transcript_id "MSTRG.216169.2652"; exon_number "2";
chrM	StringTie	exon	7873	7905	1000	-	.	gene_id "MSTRG.216169"; transcript_id "MSTRG.216169.2652"; exon_number "3";
chrM	StringTie	exon	8625	8684	1000	-	.	gene_id "MSTRG.216169"; transcript_id "MSTRG.216169.2652"; exon_number "4";
chrM	StringTie	exon	8776	8829	1000	-	.	gene_id "MSTRG.216169"; transcript_id "MSTRG.216169.2652"; exon_number "5";
chrM	StringTie	exon	10752	11274	1000	-	.	gene_id "MSTRG.216169"; transcript_id "MSTRG.216169.2652"; exon_number "6";
chrM	StringTie	exon	11495	11515	1000	-	.	gene_id "MSTRG.216169"; transcript_id "MSTRG.216169.2652"; exon_number "7";
chrM	StringTie	exon	12232	13639	1000	-	.	gene_id "MSTRG.216169"; transcript_id "MSTRG.216169.2652"; exon_number "8";
chrM	StringTie	exon	13669	13854	1000	-	.	gene_id "MSTRG.216169"; transcript_id "MSTRG.216169.2652"; exon_number "9";
chrM	StringTie	exon	13999	15381	1000	-	.	gene_id "MSTRG.216169"; transcript_id "MSTRG.216169.2652"; exon_number "10";
chrM	StringTie	exon	15403	16569	1000	-	.	gene_id "MSTRG.216169"; transcript_id "MSTRG.216169.2652"; exon_number "11";
chrM	StringTie	transcript	4457	16569	1000	-	.	gene_id "MSTRG.216169"; transcript_id "MSTRG.216169.2653";
chrM	StringTie	exon	4457	4925	1000	-	.	gene_id "MSTRG.216169"; transcript_id "MSTRG.216169.2653"; exon_number "1";
chrM	StringTie	exon	5295	6488	1000	-	.	gene_id "MSTRG.216169"; transcript_id "MSTRG.216169.2653"; exon_number "2";
chrM	StringTie	exon	14055	15459	1000	-	.	gene_id "MSTRG.216169"; transcript_id "MSTRG.216169.2653"; exon_number "3";
chrM	StringTie	exon	15523	16569	1000	-	.	gene_id "MSTRG.216169"; transcript_id "MSTRG.216169.2653"; exon_number "4";
chrM	StringTie	transcript	4457	12186	1000	-	.	gene_id "MSTRG.216169"; transcript_id "MSTRG.216169.2654";
chrM	StringTie	exon	4457	4747	1000	-	.	gene_id "MSTRG.216169"; transcript_id "MSTRG.216169.2654"; exon_number "1";
chrM	StringTie	exon	5295	5354	1000	-	.	gene_id "MSTRG.216169"; transcript_id "MSTRG.216169.2654"; exon_number "2";
chrM	StringTie	exon	9577	10331	1000	-	.	gene_id "MSTRG.216169"; transcript_id "MSTRG.216169.2654"; exon_number "3";
chrM	StringTie	exon	10980	11881	1000	-	.	gene_id "MSTRG.216169"; transcript_id "MSTRG.216169.2654"; exon_number "4";
chrM	StringTie	exon	12032	12186	1000	-	.	gene_id "MSTRG.216169"; transcript_id "MSTRG.216169.2654"; exon_number "5";
chrM	StringTie	transcript	4457	15709	1000	-	.	gene_id "MSTRG.216169"; transcript_id "MSTRG.216169.2655";
chrM	StringTie	exon	4457	5219	1000	-	.	gene_id "MSTRG.216169"; transcript_id "MSTRG.216169.2655"; exon_number "1";
chrM	StringTie	exon	5337	5960	1000	-	.	gene_id "MSTRG.216169"; transcript_id "MSTRG.216169.2655"; exon_number "2";
chrM	StringTie	exon	6687	7905	1000	-	.	gene_id "MSTRG.216169"; transcript_id "MSTRG.216169.2655"; exon_number "3";
chrM	StringTie	exon	10969	12561	1000	-	.	gene_id "MSTRG.216169"; transcript_id "MSTRG.216169.2655"; exon_number "4";
chrM	StringTie	exon	13306	13598	1000	-	.	gene_id "MSTRG.216169"; transcript_id "MSTRG.216169.2655"; exon_number "5";
chrM	StringTie	exon	15403	15709	1000	-	.	gene_id "MSTRG.216169"; transcript_id "MSTRG.216169.2655"; exon_number "6";
chrM	StringTie	transcript	4457	12116	1000	-	.	gene_id "MSTRG.216169"; transcript_id "MSTRG.216169.2656";
chrM	StringTie	exon	4457	4747	1000	-	.	gene_id "MSTRG.216169"; transcript_id "MSTRG.216169.2656"; exon_number "1";
chrM	StringTie	exon	5295	5368	1000	-	.	gene_id "MSTRG.216169"; transcript_id "MSTRG.216169.2656"; exon_number "2";
chrM	StringTie	exon	8661	8684	1000	-	.	gene_id "MSTRG.216169"; transcript_id "MSTRG.216169.2656"; exon_number "3";
chrM	StringTie	exon	8776	8970	1000	-	.	gene_id "MSTRG.216169"; transcript_id "MSTRG.216169.2656"; exon_number "4";
chrM	StringTie	exon	9031	9081	1000	-	.	gene_id "MSTRG.216169"; transcript_id "MSTRG.216169.2656"; exon_number "5";
chrM	StringTie	exon	12042	12116	1000	-	.	gene_id "MSTRG.216169"; transcript_id "MSTRG.216169.2656"; exon_number "6";
chrM	StringTie	transcript	4458	16569	1000	-	.	gene_id "MSTRG.216169"; transcript_id "MSTRG.216169.2657";
chrM	StringTie	exon	4458	4734	1000	-	.	gene_id "MSTRG.216169"; transcript_id "MSTRG.216169.2657"; exon_number "1";
chrM	StringTie	exon	4988	5002	1000	-	.	gene_id "MSTRG.216169"; transcript_id "MSTRG.216169.2657"; exon_number "2";
chrM	StringTie	exon	14767	16569	1000	-	.	gene_id "MSTRG.216169"; transcript_id "MSTRG.216169.2657"; exon_number "3";
chrM	StringTie	transcript	4458	16569	1000	-	.	gene_id "MSTRG.216169"; transcript_id "MSTRG.216169.2658";
chrM	StringTie	exon	4458	4708	1000	-	.	gene_id "MSTRG.216169"; transcript_id "MSTRG.216169.2658"; exon_number "1";
chrM	StringTie	exon	4880	5167	1000	-	.	gene_id "MSTRG.216169"; transcript_id "MSTRG.216169.2658"; exon_number "2";
chrM	StringTie	exon	5321	5348	1000	-	.	gene_id "MSTRG.216169"; transcript_id "MSTRG.216169.2658"; exon_number "3";
chrM	StringTie	exon	13449	13653	1000	-	.	gene_id "MSTRG.216169"; transcript_id "MSTRG.216169.2658"; exon_number "4";
chrM	StringTie	exon	13683	16569	1000	-	.	gene_id "MSTRG.216169"; transcript_id "MSTRG.216169.2658"; exon_number "5";
chrM	StringTie	transcript	4458	16569	1000	-	.	gene_id "MSTRG.216169"; transcript_id "MSTRG.216169.2659";
chrM	StringTie	exon	4458	4708	1000	-	.	gene_id "MSTRG.216169"; transcript_id "MSTRG.216169.2659"; exon_number "1";
chrM	StringTie	exon	4880	5219	1000	-	.	gene_id "MSTRG.216169"; transcript_id "MSTRG.216169.2659"; exon_number "2";
chrM	StringTie	exon	5337	5348	1000	-	.	gene_id "MSTRG.216169"; transcript_id "MSTRG.216169.2659"; exon_number "3";
chrM	StringTie	exon	13449	13653	1000	-	.	gene_id "MSTRG.216169"; transcript_id "MSTRG.216169.2659"; exon_number "4";
chrM	StringTie	exon	13683	13924	1000	-	.	gene_id "MSTRG.216169"; transcript_id "MSTRG.216169.2659"; exon_number "5";
chrM	StringTie	exon	14055	16569	1000	-	.	gene_id "MSTRG.216169"; transcript_id "MSTRG.216169.2659"; exon_number "6";
chrM	StringTie	transcript	1	16569	1000	-	.	gene_id "MSTRG.216169"; transcript_id "MSTRG.216169.266";
chrM	StringTie	exon	1	381	1000	-	.	gene_id "MSTRG.216169"; transcript_id "MSTRG.216169.266"; exon_number "1";
chrM	StringTie	exon	6446	6545	1000	-	.	gene_id "MSTRG.216169"; transcript_id "MSTRG.216169.266"; exon_number "2";
chrM	StringTie	exon	14004	14862	1000	-	.	gene_id "MSTRG.216169"; transcript_id "MSTRG.216169.266"; exon_number "3";
chrM	StringTie	exon	15007	15285	1000	-	.	gene_id "MSTRG.216169"; transcript_id "MSTRG.216169.266"; exon_number "4";
chrM	StringTie	exon	15403	15490	1000	-	.	gene_id "MSTRG.216169"; transcript_id "MSTRG.216169.266"; exon_number "5";
chrM	StringTie	exon	15517	16569	1000	-	.	gene_id "MSTRG.216169"; transcript_id "MSTRG.216169.266"; exon_number "6";
chrM	StringTie	transcript	4458	12188	1000	-	.	gene_id "MSTRG.216169"; transcript_id "MSTRG.216169.2660";
chrM	StringTie	exon	4458	4708	1000	-	.	gene_id "MSTRG.216169"; transcript_id "MSTRG.216169.2660"; exon_number "1";
chrM	StringTie	exon	4880	4903	1000	-	.	gene_id "MSTRG.216169"; transcript_id "MSTRG.216169.2660"; exon_number "2";
chrM	StringTie	exon	6446	7825	1000	-	.	gene_id "MSTRG.216169"; transcript_id "MSTRG.216169.2660"; exon_number "3";
chrM	StringTie	exon	7873	8174	1000	-	.	gene_id "MSTRG.216169"; transcript_id "MSTRG.216169.2660"; exon_number "4";
chrM	StringTie	exon	8208	8428	1000	-	.	gene_id "MSTRG.216169"; transcript_id "MSTRG.216169.2660"; exon_number "5";
chrM	StringTie	exon	8927	10647	1000	-	.	gene_id "MSTRG.216169"; transcript_id "MSTRG.216169.2660"; exon_number "6";
chrM	StringTie	exon	10692	11938	1000	-	.	gene_id "MSTRG.216169"; transcript_id "MSTRG.216169.2660"; exon_number "7";
chrM	StringTie	exon	12019	12188	1000	-	.	gene_id "MSTRG.216169"; transcript_id "MSTRG.216169.2660"; exon_number "8";
chrM	StringTie	transcript	4459	12224	1000	-	.	gene_id "MSTRG.216169"; transcript_id "MSTRG.216169.2661";
chrM	StringTie	exon	4459	4939	1000	-	.	gene_id "MSTRG.216169"; transcript_id "MSTRG.216169.2661"; exon_number "1";
chrM	StringTie	exon	5369	6545	1000	-	.	gene_id "MSTRG.216169"; transcript_id "MSTRG.216169.2661"; exon_number "2";
chrM	StringTie	exon	8442	8684	1000	-	.	gene_id "MSTRG.216169"; transcript_id "MSTRG.216169.2661"; exon_number "3";
chrM	StringTie	exon	8776	9296	1000	-	.	gene_id "MSTRG.216169"; transcript_id "MSTRG.216169.2661"; exon_number "4";
chrM	StringTie	exon	10980	11044	1000	-	.	gene_id "MSTRG.216169"; transcript_id "MSTRG.216169.2661"; exon_number "5";
chrM	StringTie	exon	11814	12224	1000	-	.	gene_id "MSTRG.216169"; transcript_id "MSTRG.216169.2661"; exon_number "6";
chrM	StringTie	transcript	4459	14769	1000	-	.	gene_id "MSTRG.216169"; transcript_id "MSTRG.216169.2662";
chrM	StringTie	exon	4459	4691	1000	-	.	gene_id "MSTRG.216169"; transcript_id "MSTRG.216169.2662"; exon_number "1";
chrM	StringTie	exon	4851	5128	1000	-	.	gene_id "MSTRG.216169"; transcript_id "MSTRG.216169.2662"; exon_number "2";
chrM	StringTie	exon	5168	6219	1000	-	.	gene_id "MSTRG.216169"; transcript_id "MSTRG.216169.2662"; exon_number "3";
chrM	StringTie	exon	8927	8970	1000	-	.	gene_id "MSTRG.216169"; transcript_id "MSTRG.216169.2662"; exon_number "4";
chrM	StringTie	exon	9297	10164	1000	-	.	gene_id "MSTRG.216169"; transcript_id "MSTRG.216169.2662"; exon_number "5";
chrM	StringTie	exon	12433	12987	1000	-	.	gene_id "MSTRG.216169"; transcript_id "MSTRG.216169.2662"; exon_number "6";
chrM	StringTie	exon	13027	13435	1000	-	.	gene_id "MSTRG.216169"; transcript_id "MSTRG.216169.2662"; exon_number "7";
chrM	StringTie	exon	13519	13998	1000	-	.	gene_id "MSTRG.216169"; transcript_id "MSTRG.216169.2662"; exon_number "8";
chrM	StringTie	exon	14024	14769	1000	-	.	gene_id "MSTRG.216169"; transcript_id "MSTRG.216169.2662"; exon_number "9";
chrM	StringTie	transcript	4460	16569	1000	-	.	gene_id "MSTRG.216169"; transcript_id "MSTRG.216169.2663";
chrM	StringTie	exon	4460	5167	1000	-	.	gene_id "MSTRG.216169"; transcript_id "MSTRG.216169.2663"; exon_number "1";
chrM	StringTie	exon	8481	8684	1000	-	.	gene_id "MSTRG.216169"; transcript_id "MSTRG.216169.2663"; exon_number "2";
chrM	StringTie	exon	8776	9226	1000	-	.	gene_id "MSTRG.216169"; transcript_id "MSTRG.216169.2663"; exon_number "3";
chrM	StringTie	exon	9269	10355	1000	-	.	gene_id "MSTRG.216169"; transcript_id "MSTRG.216169.2663"; exon_number "4";
chrM	StringTie	exon	14807	15490	1000	-	.	gene_id "MSTRG.216169"; transcript_id "MSTRG.216169.2663"; exon_number "5";
chrM	StringTie	exon	15740	16569	1000	-	.	gene_id "MSTRG.216169"; transcript_id "MSTRG.216169.2663"; exon_number "6";
chrM	StringTie	transcript	4461	9991	1000	-	.	gene_id "MSTRG.216169"; transcript_id "MSTRG.216169.2664";
chrM	StringTie	exon	4461	5167	1000	-	.	gene_id "MSTRG.216169"; transcript_id "MSTRG.216169.2664"; exon_number "1";
chrM	StringTie	exon	8908	9296	1000	-	.	gene_id "MSTRG.216169"; transcript_id "MSTRG.216169.2664"; exon_number "2";
chrM	StringTie	exon	9353	9760	1000	-	.	gene_id "MSTRG.216169"; transcript_id "MSTRG.216169.2664"; exon_number "3";
chrM	StringTie	exon	9903	9991	1000	-	.	gene_id "MSTRG.216169"; transcript_id "MSTRG.216169.2664"; exon_number "4";
chrM	StringTie	transcript	4461	12228	1000	-	.	gene_id "MSTRG.216169"; transcript_id "MSTRG.216169.2665";
chrM	StringTie	exon	4461	5219	1000	-	.	gene_id "MSTRG.216169"; transcript_id "MSTRG.216169.2665"; exon_number "1";
chrM	StringTie	exon	5337	6291	1000	-	.	gene_id "MSTRG.216169"; transcript_id "MSTRG.216169.2665"; exon_number "2";
chrM	StringTie	exon	6487	7376	1000	-	.	gene_id "MSTRG.216169"; transcript_id "MSTRG.216169.2665"; exon_number "3";
chrM	StringTie	exon	7413	7825	1000	-	.	gene_id "MSTRG.216169"; transcript_id "MSTRG.216169.2665"; exon_number "4";
chrM	StringTie	exon	7873	8160	1000	-	.	gene_id "MSTRG.216169"; transcript_id "MSTRG.216169.2665"; exon_number "5";
chrM	StringTie	exon	8263	8684	1000	-	.	gene_id "MSTRG.216169"; transcript_id "MSTRG.216169.2665"; exon_number "6";
chrM	StringTie	exon	8776	9183	1000	-	.	gene_id "MSTRG.216169"; transcript_id "MSTRG.216169.2665"; exon_number "7";
chrM	StringTie	exon	11849	12228	1000	-	.	gene_id "MSTRG.216169"; transcript_id "MSTRG.216169.2665"; exon_number "8";
chrM	StringTie	transcript	4462	9991	1000	-	.	gene_id "MSTRG.216169"; transcript_id "MSTRG.216169.2666";
chrM	StringTie	exon	4462	5123	1000	-	.	gene_id "MSTRG.216169"; transcript_id "MSTRG.216169.2666"; exon_number "1";
chrM	StringTie	exon	8370	8747	1000	-	.	gene_id "MSTRG.216169"; transcript_id "MSTRG.216169.2666"; exon_number "2";
chrM	StringTie	exon	8792	8970	1000	-	.	gene_id "MSTRG.216169"; transcript_id "MSTRG.216169.2666"; exon_number "3";
chrM	StringTie	exon	9031	9271	1000	-	.	gene_id "MSTRG.216169"; transcript_id "MSTRG.216169.2666"; exon_number "4";
chrM	StringTie	exon	9572	9991	1000	-	.	gene_id "MSTRG.216169"; transcript_id "MSTRG.216169.2666"; exon_number "5";
chrM	StringTie	transcript	4462	16569	1000	-	.	gene_id "MSTRG.216169"; transcript_id "MSTRG.216169.2667";
chrM	StringTie	exon	4462	4909	1000	-	.	gene_id "MSTRG.216169"; transcript_id "MSTRG.216169.2667"; exon_number "1";
chrM	StringTie	exon	13678	13901	1000	-	.	gene_id "MSTRG.216169"; transcript_id "MSTRG.216169.2667"; exon_number "2";
chrM	StringTie	exon	14055	15381	1000	-	.	gene_id "MSTRG.216169"; transcript_id "MSTRG.216169.2667"; exon_number "3";
chrM	StringTie	exon	15403	15456	1000	-	.	gene_id "MSTRG.216169"; transcript_id "MSTRG.216169.2667"; exon_number "4";
chrM	StringTie	exon	15491	16569	1000	-	.	gene_id "MSTRG.216169"; transcript_id "MSTRG.216169.2667"; exon_number "5";
chrM	StringTie	transcript	4462	14761	1000	-	.	gene_id "MSTRG.216169"; transcript_id "MSTRG.216169.2668";
chrM	StringTie	exon	4462	4686	1000	-	.	gene_id "MSTRG.216169"; transcript_id "MSTRG.216169.2668"; exon_number "1";
chrM	StringTie	exon	8437	8747	1000	-	.	gene_id "MSTRG.216169"; transcript_id "MSTRG.216169.2668"; exon_number "2";
chrM	StringTie	exon	8792	8970	1000	-	.	gene_id "MSTRG.216169"; transcript_id "MSTRG.216169.2668"; exon_number "3";
chrM	StringTie	exon	9031	9081	1000	-	.	gene_id "MSTRG.216169"; transcript_id "MSTRG.216169.2668"; exon_number "4";
chrM	StringTie	exon	14529	14761	1000	-	.	gene_id "MSTRG.216169"; transcript_id "MSTRG.216169.2668"; exon_number "5";
chrM	StringTie	transcript	4463	16569	1000	-	.	gene_id "MSTRG.216169"; transcript_id "MSTRG.216169.2669";
chrM	StringTie	exon	4463	4649	1000	-	.	gene_id "MSTRG.216169"; transcript_id "MSTRG.216169.2669"; exon_number "1";
chrM	StringTie	exon	14067	15381	1000	-	.	gene_id "MSTRG.216169"; transcript_id "MSTRG.216169.2669"; exon_number "2";
chrM	StringTie	exon	15403	16569	1000	-	.	gene_id "MSTRG.216169"; transcript_id "MSTRG.216169.2669"; exon_number "3";
chrM	StringTie	transcript	1	16569	1000	-	.	gene_id "MSTRG.216169"; transcript_id "MSTRG.216169.267";
chrM	StringTie	exon	1	381	1000	-	.	gene_id "MSTRG.216169"; transcript_id "MSTRG.216169.267"; exon_number "1";
chrM	StringTie	exon	3528	4185	1000	-	.	gene_id "MSTRG.216169"; transcript_id "MSTRG.216169.267"; exon_number "2";
chrM	StringTie	exon	13855	13998	1000	-	.	gene_id "MSTRG.216169"; transcript_id "MSTRG.216169.267"; exon_number "3";
chrM	StringTie	exon	14024	14854	1000	-	.	gene_id "MSTRG.216169"; transcript_id "MSTRG.216169.267"; exon_number "4";
chrM	StringTie	exon	14923	15381	1000	-	.	gene_id "MSTRG.216169"; transcript_id "MSTRG.216169.267"; exon_number "5";
chrM	StringTie	exon	15403	16569	1000	-	.	gene_id "MSTRG.216169"; transcript_id "MSTRG.216169.267"; exon_number "6";
chrM	StringTie	transcript	4464	16569	1000	-	.	gene_id "MSTRG.216169"; transcript_id "MSTRG.216169.2670";
chrM	StringTie	exon	4464	4909	1000	-	.	gene_id "MSTRG.216169"; transcript_id "MSTRG.216169.2670"; exon_number "1";
chrM	StringTie	exon	14055	15297	1000	-	.	gene_id "MSTRG.216169"; transcript_id "MSTRG.216169.2670"; exon_number "2";
chrM	StringTie	exon	15382	16569	1000	-	.	gene_id "MSTRG.216169"; transcript_id "MSTRG.216169.2670"; exon_number "3";
chrM	StringTie	transcript	4464	12144	1000	-	.	gene_id "MSTRG.216169"; transcript_id "MSTRG.216169.2671";
chrM	StringTie	exon	4464	5117	1000	-	.	gene_id "MSTRG.216169"; transcript_id "MSTRG.216169.2671"; exon_number "1";
chrM	StringTie	exon	5168	6602	1000	-	.	gene_id "MSTRG.216169"; transcript_id "MSTRG.216169.2671"; exon_number "2";
chrM	StringTie	exon	8437	8684	1000	-	.	gene_id "MSTRG.216169"; transcript_id "MSTRG.216169.2671"; exon_number "3";
chrM	StringTie	exon	8776	11938	1000	-	.	gene_id "MSTRG.216169"; transcript_id "MSTRG.216169.2671"; exon_number "4";
chrM	StringTie	exon	12019	12144	1000	-	.	gene_id "MSTRG.216169"; transcript_id "MSTRG.216169.2671"; exon_number "5";
chrM	StringTie	transcript	4464	16569	1000	-	.	gene_id "MSTRG.216169"; transcript_id "MSTRG.216169.2672";
chrM	StringTie	exon	4464	5117	1000	-	.	gene_id "MSTRG.216169"; transcript_id "MSTRG.216169.2672"; exon_number "1";
chrM	StringTie	exon	5168	5330	1000	-	.	gene_id "MSTRG.216169"; transcript_id "MSTRG.216169.2672"; exon_number "2";
chrM	StringTie	exon	5355	5960	1000	-	.	gene_id "MSTRG.216169"; transcript_id "MSTRG.216169.2672"; exon_number "3";
chrM	StringTie	exon	6042	6457	1000	-	.	gene_id "MSTRG.216169"; transcript_id "MSTRG.216169.2672"; exon_number "4";
chrM	StringTie	exon	15548	16569	1000	-	.	gene_id "MSTRG.216169"; transcript_id "MSTRG.216169.2672"; exon_number "5";
chrM	StringTie	transcript	4464	16569	1000	-	.	gene_id "MSTRG.216169"; transcript_id "MSTRG.216169.2673";
chrM	StringTie	exon	4464	4925	1000	-	.	gene_id "MSTRG.216169"; transcript_id "MSTRG.216169.2673"; exon_number "1";
chrM	StringTie	exon	6557	7825	1000	-	.	gene_id "MSTRG.216169"; transcript_id "MSTRG.216169.2673"; exon_number "2";
chrM	StringTie	exon	7873	8467	1000	-	.	gene_id "MSTRG.216169"; transcript_id "MSTRG.216169.2673"; exon_number "3";
chrM	StringTie	exon	13188	15381	1000	-	.	gene_id "MSTRG.216169"; transcript_id "MSTRG.216169.2673"; exon_number "4";
chrM	StringTie	exon	15403	16569	1000	-	.	gene_id "MSTRG.216169"; transcript_id "MSTRG.216169.2673"; exon_number "5";
chrM	StringTie	transcript	4464	12142	1000	-	.	gene_id "MSTRG.216169"; transcript_id "MSTRG.216169.2674";
chrM	StringTie	exon	4464	4939	1000	-	.	gene_id "MSTRG.216169"; transcript_id "MSTRG.216169.2674"; exon_number "1";
chrM	StringTie	exon	5369	5960	1000	-	.	gene_id "MSTRG.216169"; transcript_id "MSTRG.216169.2674"; exon_number "2";
chrM	StringTie	exon	6042	6545	1000	-	.	gene_id "MSTRG.216169"; transcript_id "MSTRG.216169.2674"; exon_number "3";
chrM	StringTie	exon	8964	8970	1000	-	.	gene_id "MSTRG.216169"; transcript_id "MSTRG.216169.2674"; exon_number "4";
chrM	StringTie	exon	10901	11506	1000	-	.	gene_id "MSTRG.216169"; transcript_id "MSTRG.216169.2674"; exon_number "5";
chrM	StringTie	exon	11537	11980	1000	-	.	gene_id "MSTRG.216169"; transcript_id "MSTRG.216169.2674"; exon_number "6";
chrM	StringTie	exon	12003	12142	1000	-	.	gene_id "MSTRG.216169"; transcript_id "MSTRG.216169.2674"; exon_number "7";
chrM	StringTie	transcript	4465	12146	1000	-	.	gene_id "MSTRG.216169"; transcript_id "MSTRG.216169.2675";
chrM	StringTie	exon	4465	4676	1000	-	.	gene_id "MSTRG.216169"; transcript_id "MSTRG.216169.2675"; exon_number "1";
chrM	StringTie	exon	4926	5014	1000	-	.	gene_id "MSTRG.216169"; transcript_id "MSTRG.216169.2675"; exon_number "2";
chrM	StringTie	exon	5295	6291	1000	-	.	gene_id "MSTRG.216169"; transcript_id "MSTRG.216169.2675"; exon_number "3";
chrM	StringTie	exon	8472	9030	1000	-	.	gene_id "MSTRG.216169"; transcript_id "MSTRG.216169.2675"; exon_number "4";
chrM	StringTie	exon	9216	9426	1000	-	.	gene_id "MSTRG.216169"; transcript_id "MSTRG.216169.2675"; exon_number "5";
chrM	StringTie	exon	9450	9584	1000	-	.	gene_id "MSTRG.216169"; transcript_id "MSTRG.216169.2675"; exon_number "6";
chrM	StringTie	exon	9608	10099	1000	-	.	gene_id "MSTRG.216169"; transcript_id "MSTRG.216169.2675"; exon_number "7";
chrM	StringTie	exon	11971	12146	1000	-	.	gene_id "MSTRG.216169"; transcript_id "MSTRG.216169.2675"; exon_number "8";
chrM	StringTie	transcript	4465	16569	1000	-	.	gene_id "MSTRG.216169"; transcript_id "MSTRG.216169.2676";
chrM	StringTie	exon	4465	4676	1000	-	.	gene_id "MSTRG.216169"; transcript_id "MSTRG.216169.2676"; exon_number "1";
chrM	StringTie	exon	4926	5294	1000	-	.	gene_id "MSTRG.216169"; transcript_id "MSTRG.216169.2676"; exon_number "2";
chrM	StringTie	exon	5318	6556	1000	-	.	gene_id "MSTRG.216169"; transcript_id "MSTRG.216169.2676"; exon_number "3";
chrM	StringTie	exon	10904	11293	1000	-	.	gene_id "MSTRG.216169"; transcript_id "MSTRG.216169.2676"; exon_number "4";
chrM	StringTie	exon	11495	11881	1000	-	.	gene_id "MSTRG.216169"; transcript_id "MSTRG.216169.2676"; exon_number "5";
chrM	StringTie	exon	14792	15297	1000	-	.	gene_id "MSTRG.216169"; transcript_id "MSTRG.216169.2676"; exon_number "6";
chrM	StringTie	exon	15335	15381	1000	-	.	gene_id "MSTRG.216169"; transcript_id "MSTRG.216169.2676"; exon_number "7";
chrM	StringTie	exon	15403	15832	1000	-	.	gene_id "MSTRG.216169"; transcript_id "MSTRG.216169.2676"; exon_number "8";
chrM	StringTie	exon	16168	16569	1000	-	.	gene_id "MSTRG.216169"; transcript_id "MSTRG.216169.2676"; exon_number "9";
chrM	StringTie	transcript	4466	10000	1000	-	.	gene_id "MSTRG.216169"; transcript_id "MSTRG.216169.2677";
chrM	StringTie	exon	4466	4565	1000	-	.	gene_id "MSTRG.216169"; transcript_id "MSTRG.216169.2677"; exon_number "1";
chrM	StringTie	exon	5111	8075	1000	-	.	gene_id "MSTRG.216169"; transcript_id "MSTRG.216169.2677"; exon_number "2";
chrM	StringTie	exon	8437	8684	1000	-	.	gene_id "MSTRG.216169"; transcript_id "MSTRG.216169.2677"; exon_number "3";
chrM	StringTie	exon	8776	8970	1000	-	.	gene_id "MSTRG.216169"; transcript_id "MSTRG.216169.2677"; exon_number "4";
chrM	StringTie	exon	9031	9226	1000	-	.	gene_id "MSTRG.216169"; transcript_id "MSTRG.216169.2677"; exon_number "5";
chrM	StringTie	exon	9606	10000	1000	-	.	gene_id "MSTRG.216169"; transcript_id "MSTRG.216169.2677"; exon_number "6";
chrM	StringTie	transcript	4466	12141	1000	-	.	gene_id "MSTRG.216169"; transcript_id "MSTRG.216169.2678";
chrM	StringTie	exon	4466	4853	1000	-	.	gene_id "MSTRG.216169"; transcript_id "MSTRG.216169.2678"; exon_number "1";
chrM	StringTie	exon	4926	5336	1000	-	.	gene_id "MSTRG.216169"; transcript_id "MSTRG.216169.2678"; exon_number "2";
chrM	StringTie	exon	5369	6223	1000	-	.	gene_id "MSTRG.216169"; transcript_id "MSTRG.216169.2678"; exon_number "3";
chrM	StringTie	exon	6291	6937	1000	-	.	gene_id "MSTRG.216169"; transcript_id "MSTRG.216169.2678"; exon_number "4";
chrM	StringTie	exon	7127	8238	1000	-	.	gene_id "MSTRG.216169"; transcript_id "MSTRG.216169.2678"; exon_number "5";
chrM	StringTie	exon	8263	9042	1000	-	.	gene_id "MSTRG.216169"; transcript_id "MSTRG.216169.2678"; exon_number "6";
chrM	StringTie	exon	11250	11587	1000	-	.	gene_id "MSTRG.216169"; transcript_id "MSTRG.216169.2678"; exon_number "7";
chrM	StringTie	exon	12019	12141	1000	-	.	gene_id "MSTRG.216169"; transcript_id "MSTRG.216169.2678"; exon_number "8";
chrM	StringTie	transcript	4467	16569	1000	-	.	gene_id "MSTRG.216169"; transcript_id "MSTRG.216169.2679";
chrM	StringTie	exon	4467	5336	1000	-	.	gene_id "MSTRG.216169"; transcript_id "MSTRG.216169.2679"; exon_number "1";
chrM	StringTie	exon	14067	15381	1000	-	.	gene_id "MSTRG.216169"; transcript_id "MSTRG.216169.2679"; exon_number "2";
chrM	StringTie	exon	15403	16569	1000	-	.	gene_id "MSTRG.216169"; transcript_id "MSTRG.216169.2679"; exon_number "3";
chrM	StringTie	transcript	1	16569	1000	-	.	gene_id "MSTRG.216169"; transcript_id "MSTRG.216169.268";
chrM	StringTie	exon	1	381	1000	-	.	gene_id "MSTRG.216169"; transcript_id "MSTRG.216169.268"; exon_number "1";
chrM	StringTie	exon	6336	7834	1000	-	.	gene_id "MSTRG.216169"; transcript_id "MSTRG.216169.268"; exon_number "2";
chrM	StringTie	exon	13487	14003	1000	-	.	gene_id "MSTRG.216169"; transcript_id "MSTRG.216169.268"; exon_number "3";
chrM	StringTie	exon	14130	15381	1000	-	.	gene_id "MSTRG.216169"; transcript_id "MSTRG.216169.268"; exon_number "4";
chrM	StringTie	exon	15403	15456	1000	-	.	gene_id "MSTRG.216169"; transcript_id "MSTRG.216169.268"; exon_number "5";
chrM	StringTie	exon	15491	16569	1000	-	.	gene_id "MSTRG.216169"; transcript_id "MSTRG.216169.268"; exon_number "6";
chrM	StringTie	transcript	4467	16569	1000	-	.	gene_id "MSTRG.216169"; transcript_id "MSTRG.216169.2680";
chrM	StringTie	exon	4467	4909	1000	-	.	gene_id "MSTRG.216169"; transcript_id "MSTRG.216169.2680"; exon_number "1";
chrM	StringTie	exon	12433	12963	1000	-	.	gene_id "MSTRG.216169"; transcript_id "MSTRG.216169.2680"; exon_number "2";
chrM	StringTie	exon	13776	14989	1000	-	.	gene_id "MSTRG.216169"; transcript_id "MSTRG.216169.2680"; exon_number "3";
chrM	StringTie	exon	15555	16569	1000	-	.	gene_id "MSTRG.216169"; transcript_id "MSTRG.216169.2680"; exon_number "4";
chrM	StringTie	transcript	4467	9991	1000	-	.	gene_id "MSTRG.216169"; transcript_id "MSTRG.216169.2681";
chrM	StringTie	exon	4467	4928	1000	-	.	gene_id "MSTRG.216169"; transcript_id "MSTRG.216169.2681"; exon_number "1";
chrM	StringTie	exon	8472	8684	1000	-	.	gene_id "MSTRG.216169"; transcript_id "MSTRG.216169.2681"; exon_number "2";
chrM	StringTie	exon	8776	8970	1000	-	.	gene_id "MSTRG.216169"; transcript_id "MSTRG.216169.2681"; exon_number "3";
chrM	StringTie	exon	9031	9117	1000	-	.	gene_id "MSTRG.216169"; transcript_id "MSTRG.216169.2681"; exon_number "4";
chrM	StringTie	exon	9159	9695	1000	-	.	gene_id "MSTRG.216169"; transcript_id "MSTRG.216169.2681"; exon_number "5";
chrM	StringTie	exon	9740	9991	1000	-	.	gene_id "MSTRG.216169"; transcript_id "MSTRG.216169.2681"; exon_number "6";
chrM	StringTie	transcript	4467	12179	1000	-	.	gene_id "MSTRG.216169"; transcript_id "MSTRG.216169.2682";
chrM	StringTie	exon	4467	4925	1000	-	.	gene_id "MSTRG.216169"; transcript_id "MSTRG.216169.2682"; exon_number "1";
chrM	StringTie	exon	5355	5368	1000	-	.	gene_id "MSTRG.216169"; transcript_id "MSTRG.216169.2682"; exon_number "2";
chrM	StringTie	exon	6220	6356	1000	-	.	gene_id "MSTRG.216169"; transcript_id "MSTRG.216169.2682"; exon_number "3";
chrM	StringTie	exon	7257	8684	1000	-	.	gene_id "MSTRG.216169"; transcript_id "MSTRG.216169.2682"; exon_number "4";
chrM	StringTie	exon	8776	8829	1000	-	.	gene_id "MSTRG.216169"; transcript_id "MSTRG.216169.2682"; exon_number "5";
chrM	StringTie	exon	9244	10647	1000	-	.	gene_id "MSTRG.216169"; transcript_id "MSTRG.216169.2682"; exon_number "6";
chrM	StringTie	exon	10692	10852	1000	-	.	gene_id "MSTRG.216169"; transcript_id "MSTRG.216169.2682"; exon_number "7";
chrM	StringTie	exon	10924	11548	1000	-	.	gene_id "MSTRG.216169"; transcript_id "MSTRG.216169.2682"; exon_number "8";
chrM	StringTie	exon	12080	12179	1000	-	.	gene_id "MSTRG.216169"; transcript_id "MSTRG.216169.2682"; exon_number "9";
chrM	StringTie	transcript	4467	16569	1000	-	.	gene_id "MSTRG.216169"; transcript_id "MSTRG.216169.2683";
chrM	StringTie	exon	4467	4649	1000	-	.	gene_id "MSTRG.216169"; transcript_id "MSTRG.216169.2683"; exon_number "1";
chrM	StringTie	exon	5602	5960	1000	-	.	gene_id "MSTRG.216169"; transcript_id "MSTRG.216169.2683"; exon_number "2";
chrM	StringTie	exon	8468	8970	1000	-	.	gene_id "MSTRG.216169"; transcript_id "MSTRG.216169.2683"; exon_number "3";
chrM	StringTie	exon	9031	9426	1000	-	.	gene_id "MSTRG.216169"; transcript_id "MSTRG.216169.2683"; exon_number "4";
chrM	StringTie	exon	10846	11218	1000	-	.	gene_id "MSTRG.216169"; transcript_id "MSTRG.216169.2683"; exon_number "5";
chrM	StringTie	exon	11295	11857	1000	-	.	gene_id "MSTRG.216169"; transcript_id "MSTRG.216169.2683"; exon_number "6";
chrM	StringTie	exon	12412	13252	1000	-	.	gene_id "MSTRG.216169"; transcript_id "MSTRG.216169.2683"; exon_number "7";
chrM	StringTie	exon	13301	15381	1000	-	.	gene_id "MSTRG.216169"; transcript_id "MSTRG.216169.2683"; exon_number "8";
chrM	StringTie	exon	15403	16569	1000	-	.	gene_id "MSTRG.216169"; transcript_id "MSTRG.216169.2683"; exon_number "9";
chrM	StringTie	transcript	4467	12142	1000	-	.	gene_id "MSTRG.216169"; transcript_id "MSTRG.216169.2684";
chrM	StringTie	exon	4467	4747	1000	-	.	gene_id "MSTRG.216169"; transcript_id "MSTRG.216169.2684"; exon_number "1";
chrM	StringTie	exon	5295	6449	1000	-	.	gene_id "MSTRG.216169"; transcript_id "MSTRG.216169.2684"; exon_number "2";
chrM	StringTie	exon	6487	6556	1000	-	.	gene_id "MSTRG.216169"; transcript_id "MSTRG.216169.2684"; exon_number "3";
chrM	StringTie	exon	7191	8014	1000	-	.	gene_id "MSTRG.216169"; transcript_id "MSTRG.216169.2684"; exon_number "4";
chrM	StringTie	exon	8472	8684	1000	-	.	gene_id "MSTRG.216169"; transcript_id "MSTRG.216169.2684"; exon_number "5";
chrM	StringTie	exon	8776	9030	1000	-	.	gene_id "MSTRG.216169"; transcript_id "MSTRG.216169.2684"; exon_number "6";
chrM	StringTie	exon	9060	9289	1000	-	.	gene_id "MSTRG.216169"; transcript_id "MSTRG.216169.2684"; exon_number "7";
chrM	StringTie	exon	9329	10106	1000	-	.	gene_id "MSTRG.216169"; transcript_id "MSTRG.216169.2684"; exon_number "8";
chrM	StringTie	exon	10853	11542	1000	-	.	gene_id "MSTRG.216169"; transcript_id "MSTRG.216169.2684"; exon_number "9";
chrM	StringTie	exon	11762	12142	1000	-	.	gene_id "MSTRG.216169"; transcript_id "MSTRG.216169.2684"; exon_number "10";
chrM	StringTie	transcript	4467	12142	1000	-	.	gene_id "MSTRG.216169"; transcript_id "MSTRG.216169.2685";
chrM	StringTie	exon	4467	5117	1000	-	.	gene_id "MSTRG.216169"; transcript_id "MSTRG.216169.2685"; exon_number "1";
chrM	StringTie	exon	5168	6219	1000	-	.	gene_id "MSTRG.216169"; transcript_id "MSTRG.216169.2685"; exon_number "2";
chrM	StringTie	exon	6446	7146	1000	-	.	gene_id "MSTRG.216169"; transcript_id "MSTRG.216169.2685"; exon_number "3";
chrM	StringTie	exon	7200	7825	1000	-	.	gene_id "MSTRG.216169"; transcript_id "MSTRG.216169.2685"; exon_number "4";
chrM	StringTie	exon	7873	8238	1000	-	.	gene_id "MSTRG.216169"; transcript_id "MSTRG.216169.2685"; exon_number "5";
chrM	StringTie	exon	8263	8684	1000	-	.	gene_id "MSTRG.216169"; transcript_id "MSTRG.216169.2685"; exon_number "6";
chrM	StringTie	exon	8776	9426	1000	-	.	gene_id "MSTRG.216169"; transcript_id "MSTRG.216169.2685"; exon_number "7";
chrM	StringTie	exon	9651	10094	1000	-	.	gene_id "MSTRG.216169"; transcript_id "MSTRG.216169.2685"; exon_number "8";
chrM	StringTie	exon	10904	11818	1000	-	.	gene_id "MSTRG.216169"; transcript_id "MSTRG.216169.2685"; exon_number "9";
chrM	StringTie	exon	11875	12142	1000	-	.	gene_id "MSTRG.216169"; transcript_id "MSTRG.216169.2685"; exon_number "10";
chrM	StringTie	transcript	4468	12143	1000	-	.	gene_id "MSTRG.216169"; transcript_id "MSTRG.216169.2686";
chrM	StringTie	exon	4468	5327	1000	-	.	gene_id "MSTRG.216169"; transcript_id "MSTRG.216169.2686"; exon_number "1";
chrM	StringTie	exon	8625	8829	1000	-	.	gene_id "MSTRG.216169"; transcript_id "MSTRG.216169.2686"; exon_number "2";
chrM	StringTie	exon	9244	10647	1000	-	.	gene_id "MSTRG.216169"; transcript_id "MSTRG.216169.2686"; exon_number "3";
chrM	StringTie	exon	10692	10903	1000	-	.	gene_id "MSTRG.216169"; transcript_id "MSTRG.216169.2686"; exon_number "4";
chrM	StringTie	exon	10948	11218	1000	-	.	gene_id "MSTRG.216169"; transcript_id "MSTRG.216169.2686"; exon_number "5";
chrM	StringTie	exon	11295	12143	1000	-	.	gene_id "MSTRG.216169"; transcript_id "MSTRG.216169.2686"; exon_number "6";
chrM	StringTie	transcript	4468	9991	1000	-	.	gene_id "MSTRG.216169"; transcript_id "MSTRG.216169.2687";
chrM	StringTie	exon	4468	5327	1000	-	.	gene_id "MSTRG.216169"; transcript_id "MSTRG.216169.2687"; exon_number "1";
chrM	StringTie	exon	5349	6506	1000	-	.	gene_id "MSTRG.216169"; transcript_id "MSTRG.216169.2687"; exon_number "2";
chrM	StringTie	exon	6532	8067	1000	-	.	gene_id "MSTRG.216169"; transcript_id "MSTRG.216169.2687"; exon_number "3";
chrM	StringTie	exon	8126	8467	1000	-	.	gene_id "MSTRG.216169"; transcript_id "MSTRG.216169.2687"; exon_number "4";
chrM	StringTie	exon	8772	9030	1000	-	.	gene_id "MSTRG.216169"; transcript_id "MSTRG.216169.2687"; exon_number "5";
chrM	StringTie	exon	9060	9278	1000	-	.	gene_id "MSTRG.216169"; transcript_id "MSTRG.216169.2687"; exon_number "6";
chrM	StringTie	exon	9340	9991	1000	-	.	gene_id "MSTRG.216169"; transcript_id "MSTRG.216169.2687"; exon_number "7";
chrM	StringTie	transcript	4468	9590	1000	-	.	gene_id "MSTRG.216169"; transcript_id "MSTRG.216169.2688";
chrM	StringTie	exon	4468	4885	1000	-	.	gene_id "MSTRG.216169"; transcript_id "MSTRG.216169.2688"; exon_number "1";
chrM	StringTie	exon	5369	5381	1000	-	.	gene_id "MSTRG.216169"; transcript_id "MSTRG.216169.2688"; exon_number "2";
chrM	StringTie	exon	8625	8684	1000	-	.	gene_id "MSTRG.216169"; transcript_id "MSTRG.216169.2688"; exon_number "3";
chrM	StringTie	exon	8776	9030	1000	-	.	gene_id "MSTRG.216169"; transcript_id "MSTRG.216169.2688"; exon_number "4";
chrM	StringTie	exon	9060	9171	1000	-	.	gene_id "MSTRG.216169"; transcript_id "MSTRG.216169.2688"; exon_number "5";
chrM	StringTie	exon	9223	9271	1000	-	.	gene_id "MSTRG.216169"; transcript_id "MSTRG.216169.2688"; exon_number "6";
chrM	StringTie	exon	9572	9590	1000	-	.	gene_id "MSTRG.216169"; transcript_id "MSTRG.216169.2688"; exon_number "7";
chrM	StringTie	transcript	4469	14750	1000	-	.	gene_id "MSTRG.216169"; transcript_id "MSTRG.216169.2689";
chrM	StringTie	exon	4469	5330	1000	-	.	gene_id "MSTRG.216169"; transcript_id "MSTRG.216169.2689"; exon_number "1";
chrM	StringTie	exon	6546	6602	1000	-	.	gene_id "MSTRG.216169"; transcript_id "MSTRG.216169.2689"; exon_number "2";
chrM	StringTie	exon	14368	14750	1000	-	.	gene_id "MSTRG.216169"; transcript_id "MSTRG.216169.2689"; exon_number "3";
chrM	StringTie	transcript	1	16569	1000	-	.	gene_id "MSTRG.216169"; transcript_id "MSTRG.216169.269";
chrM	StringTie	exon	1	591	1000	-	.	gene_id "MSTRG.216169"; transcript_id "MSTRG.216169.269"; exon_number "1";
chrM	StringTie	exon	11725	12094	1000	-	.	gene_id "MSTRG.216169"; transcript_id "MSTRG.216169.269"; exon_number "2";
chrM	StringTie	exon	14055	14066	1000	-	.	gene_id "MSTRG.216169"; transcript_id "MSTRG.216169.269"; exon_number "3";
chrM	StringTie	exon	14145	15381	1000	-	.	gene_id "MSTRG.216169"; transcript_id "MSTRG.216169.269"; exon_number "4";
chrM	StringTie	exon	15403	15703	1000	-	.	gene_id "MSTRG.216169"; transcript_id "MSTRG.216169.269"; exon_number "5";
chrM	StringTie	exon	16151	16569	1000	-	.	gene_id "MSTRG.216169"; transcript_id "MSTRG.216169.269"; exon_number "6";
chrM	StringTie	transcript	4469	9991	1000	-	.	gene_id "MSTRG.216169"; transcript_id "MSTRG.216169.2690";
chrM	StringTie	exon	4469	4903	1000	-	.	gene_id "MSTRG.216169"; transcript_id "MSTRG.216169.2690"; exon_number "1";
chrM	StringTie	exon	6446	8284	1000	-	.	gene_id "MSTRG.216169"; transcript_id "MSTRG.216169.2690"; exon_number "2";
chrM	StringTie	exon	8625	8846	1000	-	.	gene_id "MSTRG.216169"; transcript_id "MSTRG.216169.2690"; exon_number "3";
chrM	StringTie	exon	9572	9991	1000	-	.	gene_id "MSTRG.216169"; transcript_id "MSTRG.216169.2690"; exon_number "4";
chrM	StringTie	transcript	4469	12179	1000	-	.	gene_id "MSTRG.216169"; transcript_id "MSTRG.216169.2691";
chrM	StringTie	exon	4469	4903	1000	-	.	gene_id "MSTRG.216169"; transcript_id "MSTRG.216169.2691"; exon_number "1";
chrM	StringTie	exon	4988	5336	1000	-	.	gene_id "MSTRG.216169"; transcript_id "MSTRG.216169.2691"; exon_number "2";
chrM	StringTie	exon	10132	10307	1000	-	.	gene_id "MSTRG.216169"; transcript_id "MSTRG.216169.2691"; exon_number "3";
chrM	StringTie	exon	10945	11494	1000	-	.	gene_id "MSTRG.216169"; transcript_id "MSTRG.216169.2691"; exon_number "4";
chrM	StringTie	exon	12080	12179	1000	-	.	gene_id "MSTRG.216169"; transcript_id "MSTRG.216169.2691"; exon_number "5";
chrM	StringTie	transcript	4469	12126	1000	-	.	gene_id "MSTRG.216169"; transcript_id "MSTRG.216169.2692";
chrM	StringTie	exon	4469	4903	1000	-	.	gene_id "MSTRG.216169"; transcript_id "MSTRG.216169.2692"; exon_number "1";
chrM	StringTie	exon	4988	5330	1000	-	.	gene_id "MSTRG.216169"; transcript_id "MSTRG.216169.2692"; exon_number "2";
chrM	StringTie	exon	6546	6840	1000	-	.	gene_id "MSTRG.216169"; transcript_id "MSTRG.216169.2692"; exon_number "3";
chrM	StringTie	exon	11136	11494	1000	-	.	gene_id "MSTRG.216169"; transcript_id "MSTRG.216169.2692"; exon_number "4";
chrM	StringTie	exon	12080	12126	1000	-	.	gene_id "MSTRG.216169"; transcript_id "MSTRG.216169.2692"; exon_number "5";
chrM	StringTie	transcript	4469	12179	1000	-	.	gene_id "MSTRG.216169"; transcript_id "MSTRG.216169.2693";
chrM	StringTie	exon	4469	4903	1000	-	.	gene_id "MSTRG.216169"; transcript_id "MSTRG.216169.2693"; exon_number "1";
chrM	StringTie	exon	4988	5336	1000	-	.	gene_id "MSTRG.216169"; transcript_id "MSTRG.216169.2693"; exon_number "2";
chrM	StringTie	exon	10132	10517	1000	-	.	gene_id "MSTRG.216169"; transcript_id "MSTRG.216169.2693"; exon_number "3";
chrM	StringTie	exon	10545	10903	1000	-	.	gene_id "MSTRG.216169"; transcript_id "MSTRG.216169.2693"; exon_number "4";
chrM	StringTie	exon	10948	11218	1000	-	.	gene_id "MSTRG.216169"; transcript_id "MSTRG.216169.2693"; exon_number "5";
chrM	StringTie	exon	11295	11542	1000	-	.	gene_id "MSTRG.216169"; transcript_id "MSTRG.216169.2693"; exon_number "6";
chrM	StringTie	exon	11575	11812	1000	-	.	gene_id "MSTRG.216169"; transcript_id "MSTRG.216169.2693"; exon_number "7";
chrM	StringTie	exon	11868	12179	1000	-	.	gene_id "MSTRG.216169"; transcript_id "MSTRG.216169.2693"; exon_number "8";
chrM	StringTie	transcript	4470	14844	1000	-	.	gene_id "MSTRG.216169"; transcript_id "MSTRG.216169.2694";
chrM	StringTie	exon	4470	5167	1000	-	.	gene_id "MSTRG.216169"; transcript_id "MSTRG.216169.2694"; exon_number "1";
chrM	StringTie	exon	6546	6820	1000	-	.	gene_id "MSTRG.216169"; transcript_id "MSTRG.216169.2694"; exon_number "2";
chrM	StringTie	exon	14067	14844	1000	-	.	gene_id "MSTRG.216169"; transcript_id "MSTRG.216169.2694"; exon_number "3";
chrM	StringTie	transcript	4470	16569	1000	-	.	gene_id "MSTRG.216169"; transcript_id "MSTRG.216169.2695";
chrM	StringTie	exon	4470	4903	1000	-	.	gene_id "MSTRG.216169"; transcript_id "MSTRG.216169.2695"; exon_number "1";
chrM	StringTie	exon	14807	15414	1000	-	.	gene_id "MSTRG.216169"; transcript_id "MSTRG.216169.2695"; exon_number "2";
chrM	StringTie	exon	15577	16569	1000	-	.	gene_id "MSTRG.216169"; transcript_id "MSTRG.216169.2695"; exon_number "3";
chrM	StringTie	transcript	4470	16569	1000	-	.	gene_id "MSTRG.216169"; transcript_id "MSTRG.216169.2696";
chrM	StringTie	exon	4470	5327	1000	-	.	gene_id "MSTRG.216169"; transcript_id "MSTRG.216169.2696"; exon_number "1";
chrM	StringTie	exon	5349	6219	1000	-	.	gene_id "MSTRG.216169"; transcript_id "MSTRG.216169.2696"; exon_number "2";
chrM	StringTie	exon	13792	14066	1000	-	.	gene_id "MSTRG.216169"; transcript_id "MSTRG.216169.2696"; exon_number "3";
chrM	StringTie	exon	15348	15490	1000	-	.	gene_id "MSTRG.216169"; transcript_id "MSTRG.216169.2696"; exon_number "4";
chrM	StringTie	exon	15740	16569	1000	-	.	gene_id "MSTRG.216169"; transcript_id "MSTRG.216169.2696"; exon_number "5";
chrM	StringTie	transcript	4470	16569	1000	-	.	gene_id "MSTRG.216169"; transcript_id "MSTRG.216169.2697";
chrM	StringTie	exon	4470	4903	1000	-	.	gene_id "MSTRG.216169"; transcript_id "MSTRG.216169.2697"; exon_number "1";
chrM	StringTie	exon	6446	8284	1000	-	.	gene_id "MSTRG.216169"; transcript_id "MSTRG.216169.2697"; exon_number "2";
chrM	StringTie	exon	8625	8684	1000	-	.	gene_id "MSTRG.216169"; transcript_id "MSTRG.216169.2697"; exon_number "3";
chrM	StringTie	exon	8776	9296	1000	-	.	gene_id "MSTRG.216169"; transcript_id "MSTRG.216169.2697"; exon_number "4";
chrM	StringTie	exon	10980	11274	1000	-	.	gene_id "MSTRG.216169"; transcript_id "MSTRG.216169.2697"; exon_number "5";
chrM	StringTie	exon	15829	16569	1000	-	.	gene_id "MSTRG.216169"; transcript_id "MSTRG.216169.2697"; exon_number "6";
chrM	StringTie	transcript	4470	12179	1000	-	.	gene_id "MSTRG.216169"; transcript_id "MSTRG.216169.2698";
chrM	StringTie	exon	4470	5099	1000	-	.	gene_id "MSTRG.216169"; transcript_id "MSTRG.216169.2698"; exon_number "1";
chrM	StringTie	exon	5150	6219	1000	-	.	gene_id "MSTRG.216169"; transcript_id "MSTRG.216169.2698"; exon_number "2";
chrM	StringTie	exon	6421	6840	1000	-	.	gene_id "MSTRG.216169"; transcript_id "MSTRG.216169.2698"; exon_number "3";
chrM	StringTie	exon	11136	11293	1000	-	.	gene_id "MSTRG.216169"; transcript_id "MSTRG.216169.2698"; exon_number "4";
chrM	StringTie	exon	11495	11587	1000	-	.	gene_id "MSTRG.216169"; transcript_id "MSTRG.216169.2698"; exon_number "5";
chrM	StringTie	exon	11636	12179	1000	-	.	gene_id "MSTRG.216169"; transcript_id "MSTRG.216169.2698"; exon_number "6";
chrM	StringTie	transcript	4470	12187	1000	-	.	gene_id "MSTRG.216169"; transcript_id "MSTRG.216169.2699";
chrM	StringTie	exon	4470	5117	1000	-	.	gene_id "MSTRG.216169"; transcript_id "MSTRG.216169.2699"; exon_number "1";
chrM	StringTie	exon	5168	6005	1000	-	.	gene_id "MSTRG.216169"; transcript_id "MSTRG.216169.2699"; exon_number "2";
chrM	StringTie	exon	6326	6556	1000	-	.	gene_id "MSTRG.216169"; transcript_id "MSTRG.216169.2699"; exon_number "3";
chrM	StringTie	exon	10241	10647	1000	-	.	gene_id "MSTRG.216169"; transcript_id "MSTRG.216169.2699"; exon_number "4";
chrM	StringTie	exon	10692	10951	1000	-	.	gene_id "MSTRG.216169"; transcript_id "MSTRG.216169.2699"; exon_number "5";
chrM	StringTie	exon	11045	11938	1000	-	.	gene_id "MSTRG.216169"; transcript_id "MSTRG.216169.2699"; exon_number "6";
chrM	StringTie	exon	12019	12187	1000	-	.	gene_id "MSTRG.216169"; transcript_id "MSTRG.216169.2699"; exon_number "7";
chrM	StringTie	transcript	1	12187	1000	-	.	gene_id "MSTRG.216169"; transcript_id "MSTRG.216169.27";
chrM	StringTie	exon	1	28	1000	-	.	gene_id "MSTRG.216169"; transcript_id "MSTRG.216169.27"; exon_number "1";
chrM	StringTie	exon	11749	11938	1000	-	.	gene_id "MSTRG.216169"; transcript_id "MSTRG.216169.27"; exon_number "2";
chrM	StringTie	exon	12019	12187	1000	-	.	gene_id "MSTRG.216169"; transcript_id "MSTRG.216169.27"; exon_number "3";
chrM	StringTie	transcript	1	16569	1000	-	.	gene_id "MSTRG.216169"; transcript_id "MSTRG.216169.270";
chrM	StringTie	exon	1	505	1000	-	.	gene_id "MSTRG.216169"; transcript_id "MSTRG.216169.270"; exon_number "1";
chrM	StringTie	exon	8468	8829	1000	-	.	gene_id "MSTRG.216169"; transcript_id "MSTRG.216169.270"; exon_number "2";
chrM	StringTie	exon	9244	9575	1000	-	.	gene_id "MSTRG.216169"; transcript_id "MSTRG.216169.270"; exon_number "3";
chrM	StringTie	exon	13939	13992	1000	-	.	gene_id "MSTRG.216169"; transcript_id "MSTRG.216169.270"; exon_number "4";
chrM	StringTie	exon	14055	15381	1000	-	.	gene_id "MSTRG.216169"; transcript_id "MSTRG.216169.270"; exon_number "5";
chrM	StringTie	exon	15403	16569	1000	-	.	gene_id "MSTRG.216169"; transcript_id "MSTRG.216169.270"; exon_number "6";
chrM	StringTie	transcript	4470	12142	1000	-	.	gene_id "MSTRG.216169"; transcript_id "MSTRG.216169.2700";
chrM	StringTie	exon	4470	4850	1000	-	.	gene_id "MSTRG.216169"; transcript_id "MSTRG.216169.2700"; exon_number "1";
chrM	StringTie	exon	7164	7708	1000	-	.	gene_id "MSTRG.216169"; transcript_id "MSTRG.216169.2700"; exon_number "2";
chrM	StringTie	exon	7795	7944	1000	-	.	gene_id "MSTRG.216169"; transcript_id "MSTRG.216169.2700"; exon_number "3";
chrM	StringTie	exon	8407	9030	1000	-	.	gene_id "MSTRG.216169"; transcript_id "MSTRG.216169.2700"; exon_number "4";
chrM	StringTie	exon	9060	9296	1000	-	.	gene_id "MSTRG.216169"; transcript_id "MSTRG.216169.2700"; exon_number "5";
chrM	StringTie	exon	9777	10647	1000	-	.	gene_id "MSTRG.216169"; transcript_id "MSTRG.216169.2700"; exon_number "6";
chrM	StringTie	exon	10692	11532	1000	-	.	gene_id "MSTRG.216169"; transcript_id "MSTRG.216169.2700"; exon_number "7";
chrM	StringTie	exon	11644	12142	1000	-	.	gene_id "MSTRG.216169"; transcript_id "MSTRG.216169.2700"; exon_number "8";
chrM	StringTie	transcript	4470	12145	1000	-	.	gene_id "MSTRG.216169"; transcript_id "MSTRG.216169.2701";
chrM	StringTie	exon	4470	5117	1000	-	.	gene_id "MSTRG.216169"; transcript_id "MSTRG.216169.2701"; exon_number "1";
chrM	StringTie	exon	5168	5354	1000	-	.	gene_id "MSTRG.216169"; transcript_id "MSTRG.216169.2701"; exon_number "2";
chrM	StringTie	exon	6448	6602	1000	-	.	gene_id "MSTRG.216169"; transcript_id "MSTRG.216169.2701"; exon_number "3";
chrM	StringTie	exon	8437	8747	1000	-	.	gene_id "MSTRG.216169"; transcript_id "MSTRG.216169.2701"; exon_number "4";
chrM	StringTie	exon	8792	8970	1000	-	.	gene_id "MSTRG.216169"; transcript_id "MSTRG.216169.2701"; exon_number "5";
chrM	StringTie	exon	9031	9440	1000	-	.	gene_id "MSTRG.216169"; transcript_id "MSTRG.216169.2701"; exon_number "6";
chrM	StringTie	exon	10728	11602	1000	-	.	gene_id "MSTRG.216169"; transcript_id "MSTRG.216169.2701"; exon_number "7";
chrM	StringTie	exon	12035	12145	1000	-	.	gene_id "MSTRG.216169"; transcript_id "MSTRG.216169.2701"; exon_number "8";
chrM	StringTie	transcript	4470	16569	1000	-	.	gene_id "MSTRG.216169"; transcript_id "MSTRG.216169.2702";
chrM	StringTie	exon	4470	4686	1000	-	.	gene_id "MSTRG.216169"; transcript_id "MSTRG.216169.2702"; exon_number "1";
chrM	StringTie	exon	4899	5336	1000	-	.	gene_id "MSTRG.216169"; transcript_id "MSTRG.216169.2702"; exon_number "2";
chrM	StringTie	exon	5369	6506	1000	-	.	gene_id "MSTRG.216169"; transcript_id "MSTRG.216169.2702"; exon_number "3";
chrM	StringTie	exon	6540	7376	1000	-	.	gene_id "MSTRG.216169"; transcript_id "MSTRG.216169.2702"; exon_number "4";
chrM	StringTie	exon	7410	7825	1000	-	.	gene_id "MSTRG.216169"; transcript_id "MSTRG.216169.2702"; exon_number "5";
chrM	StringTie	exon	7873	7944	1000	-	.	gene_id "MSTRG.216169"; transcript_id "MSTRG.216169.2702"; exon_number "6";
chrM	StringTie	exon	8437	9030	1000	-	.	gene_id "MSTRG.216169"; transcript_id "MSTRG.216169.2702"; exon_number "7";
chrM	StringTie	exon	9060	9344	1000	-	.	gene_id "MSTRG.216169"; transcript_id "MSTRG.216169.2702"; exon_number "8";
chrM	StringTie	exon	15491	16569	1000	-	.	gene_id "MSTRG.216169"; transcript_id "MSTRG.216169.2702"; exon_number "9";
chrM	StringTie	transcript	4470	16569	1000	-	.	gene_id "MSTRG.216169"; transcript_id "MSTRG.216169.2703";
chrM	StringTie	exon	4470	4747	1000	-	.	gene_id "MSTRG.216169"; transcript_id "MSTRG.216169.2703"; exon_number "1";
chrM	StringTie	exon	5295	5354	1000	-	.	gene_id "MSTRG.216169"; transcript_id "MSTRG.216169.2703"; exon_number "2";
chrM	StringTie	exon	6448	6820	1000	-	.	gene_id "MSTRG.216169"; transcript_id "MSTRG.216169.2703"; exon_number "3";
chrM	StringTie	exon	8933	9030	1000	-	.	gene_id "MSTRG.216169"; transcript_id "MSTRG.216169.2703"; exon_number "4";
chrM	StringTie	exon	9060	9922	1000	-	.	gene_id "MSTRG.216169"; transcript_id "MSTRG.216169.2703"; exon_number "5";
chrM	StringTie	exon	11336	11500	1000	-	.	gene_id "MSTRG.216169"; transcript_id "MSTRG.216169.2703"; exon_number "6";
chrM	StringTie	exon	13436	14054	1000	-	.	gene_id "MSTRG.216169"; transcript_id "MSTRG.216169.2703"; exon_number "7";
chrM	StringTie	exon	14792	15490	1000	-	.	gene_id "MSTRG.216169"; transcript_id "MSTRG.216169.2703"; exon_number "8";
chrM	StringTie	exon	15740	16569	1000	-	.	gene_id "MSTRG.216169"; transcript_id "MSTRG.216169.2703"; exon_number "9";
chrM	StringTie	transcript	4470	16569	1000	-	.	gene_id "MSTRG.216169"; transcript_id "MSTRG.216169.2704";
chrM	StringTie	exon	4470	5099	1000	-	.	gene_id "MSTRG.216169"; transcript_id "MSTRG.216169.2704"; exon_number "1";
chrM	StringTie	exon	5150	5327	1000	-	.	gene_id "MSTRG.216169"; transcript_id "MSTRG.216169.2704"; exon_number "2";
chrM	StringTie	exon	5349	6349	1000	-	.	gene_id "MSTRG.216169"; transcript_id "MSTRG.216169.2704"; exon_number "3";
chrM	StringTie	exon	6546	7825	1000	-	.	gene_id "MSTRG.216169"; transcript_id "MSTRG.216169.2704"; exon_number "4";
chrM	StringTie	exon	7873	8684	1000	-	.	gene_id "MSTRG.216169"; transcript_id "MSTRG.216169.2704"; exon_number "5";
chrM	StringTie	exon	8776	8829	1000	-	.	gene_id "MSTRG.216169"; transcript_id "MSTRG.216169.2704"; exon_number "6";
chrM	StringTie	exon	9244	9296	1000	-	.	gene_id "MSTRG.216169"; transcript_id "MSTRG.216169.2704"; exon_number "7";
chrM	StringTie	exon	13806	13845	1000	-	.	gene_id "MSTRG.216169"; transcript_id "MSTRG.216169.2704"; exon_number "8";
chrM	StringTie	exon	14807	16569	1000	-	.	gene_id "MSTRG.216169"; transcript_id "MSTRG.216169.2704"; exon_number "9";
chrM	StringTie	transcript	4470	16569	1000	-	.	gene_id "MSTRG.216169"; transcript_id "MSTRG.216169.2705";
chrM	StringTie	exon	4470	4903	1000	-	.	gene_id "MSTRG.216169"; transcript_id "MSTRG.216169.2705"; exon_number "1";
chrM	StringTie	exon	6446	6602	1000	-	.	gene_id "MSTRG.216169"; transcript_id "MSTRG.216169.2705"; exon_number "2";
chrM	StringTie	exon	10969	11293	1000	-	.	gene_id "MSTRG.216169"; transcript_id "MSTRG.216169.2705"; exon_number "3";
chrM	StringTie	exon	11495	12134	1000	-	.	gene_id "MSTRG.216169"; transcript_id "MSTRG.216169.2705"; exon_number "4";
chrM	StringTie	exon	12412	13598	1000	-	.	gene_id "MSTRG.216169"; transcript_id "MSTRG.216169.2705"; exon_number "5";
chrM	StringTie	exon	13720	13953	1000	-	.	gene_id "MSTRG.216169"; transcript_id "MSTRG.216169.2705"; exon_number "6";
chrM	StringTie	exon	13988	15334	1000	-	.	gene_id "MSTRG.216169"; transcript_id "MSTRG.216169.2705"; exon_number "7";
chrM	StringTie	exon	15382	15410	1000	-	.	gene_id "MSTRG.216169"; transcript_id "MSTRG.216169.2705"; exon_number "8";
chrM	StringTie	exon	15548	16569	1000	-	.	gene_id "MSTRG.216169"; transcript_id "MSTRG.216169.2705"; exon_number "9";
chrM	StringTie	transcript	4470	16569	1000	-	.	gene_id "MSTRG.216169"; transcript_id "MSTRG.216169.2706";
chrM	StringTie	exon	4470	5014	1000	-	.	gene_id "MSTRG.216169"; transcript_id "MSTRG.216169.2706"; exon_number "1";
chrM	StringTie	exon	5369	7825	1000	-	.	gene_id "MSTRG.216169"; transcript_id "MSTRG.216169.2706"; exon_number "2";
chrM	StringTie	exon	7873	7944	1000	-	.	gene_id "MSTRG.216169"; transcript_id "MSTRG.216169.2706"; exon_number "3";
chrM	StringTie	exon	11269	11587	1000	-	.	gene_id "MSTRG.216169"; transcript_id "MSTRG.216169.2706"; exon_number "4";
chrM	StringTie	exon	12928	13553	1000	-	.	gene_id "MSTRG.216169"; transcript_id "MSTRG.216169.2706"; exon_number "5";
chrM	StringTie	exon	13705	13986	1000	-	.	gene_id "MSTRG.216169"; transcript_id "MSTRG.216169.2706"; exon_number "6";
chrM	StringTie	exon	14055	14773	1000	-	.	gene_id "MSTRG.216169"; transcript_id "MSTRG.216169.2706"; exon_number "7";
chrM	StringTie	exon	14795	15381	1000	-	.	gene_id "MSTRG.216169"; transcript_id "MSTRG.216169.2706"; exon_number "8";
chrM	StringTie	exon	15403	15742	1000	-	.	gene_id "MSTRG.216169"; transcript_id "MSTRG.216169.2706"; exon_number "9";
chrM	StringTie	exon	16302	16569	1000	-	.	gene_id "MSTRG.216169"; transcript_id "MSTRG.216169.2706"; exon_number "10";
chrM	StringTie	transcript	4470	16569	1000	-	.	gene_id "MSTRG.216169"; transcript_id "MSTRG.216169.2707";
chrM	StringTie	exon	4470	4747	1000	-	.	gene_id "MSTRG.216169"; transcript_id "MSTRG.216169.2707"; exon_number "1";
chrM	StringTie	exon	5295	5987	1000	-	.	gene_id "MSTRG.216169"; transcript_id "MSTRG.216169.2707"; exon_number "2";
chrM	StringTie	exon	6030	7807	1000	-	.	gene_id "MSTRG.216169"; transcript_id "MSTRG.216169.2707"; exon_number "3";
chrM	StringTie	exon	7841	8263	1000	-	.	gene_id "MSTRG.216169"; transcript_id "MSTRG.216169.2707"; exon_number "4";
chrM	StringTie	exon	8456	8684	1000	-	.	gene_id "MSTRG.216169"; transcript_id "MSTRG.216169.2707"; exon_number "5";
chrM	StringTie	exon	8776	9296	1000	-	.	gene_id "MSTRG.216169"; transcript_id "MSTRG.216169.2707"; exon_number "6";
chrM	StringTie	exon	10199	10510	1000	-	.	gene_id "MSTRG.216169"; transcript_id "MSTRG.216169.2707"; exon_number "7";
chrM	StringTie	exon	10545	10968	1000	-	.	gene_id "MSTRG.216169"; transcript_id "MSTRG.216169.2707"; exon_number "8";
chrM	StringTie	exon	14044	14305	1000	-	.	gene_id "MSTRG.216169"; transcript_id "MSTRG.216169.2707"; exon_number "9";
chrM	StringTie	exon	15403	16569	1000	-	.	gene_id "MSTRG.216169"; transcript_id "MSTRG.216169.2707"; exon_number "10";
chrM	StringTie	transcript	4470	12142	1000	-	.	gene_id "MSTRG.216169"; transcript_id "MSTRG.216169.2708";
chrM	StringTie	exon	4470	4747	1000	-	.	gene_id "MSTRG.216169"; transcript_id "MSTRG.216169.2708"; exon_number "1";
chrM	StringTie	exon	5295	6449	1000	-	.	gene_id "MSTRG.216169"; transcript_id "MSTRG.216169.2708"; exon_number "2";
chrM	StringTie	exon	8472	8747	1000	-	.	gene_id "MSTRG.216169"; transcript_id "MSTRG.216169.2708"; exon_number "3";
chrM	StringTie	exon	8792	9226	1000	-	.	gene_id "MSTRG.216169"; transcript_id "MSTRG.216169.2708"; exon_number "4";
chrM	StringTie	exon	9269	9584	1000	-	.	gene_id "MSTRG.216169"; transcript_id "MSTRG.216169.2708"; exon_number "5";
chrM	StringTie	exon	9608	10307	1000	-	.	gene_id "MSTRG.216169"; transcript_id "MSTRG.216169.2708"; exon_number "6";
chrM	StringTie	exon	10966	11134	1000	-	.	gene_id "MSTRG.216169"; transcript_id "MSTRG.216169.2708"; exon_number "7";
chrM	StringTie	exon	11863	11938	1000	-	.	gene_id "MSTRG.216169"; transcript_id "MSTRG.216169.2708"; exon_number "8";
chrM	StringTie	exon	12019	12044	1000	-	.	gene_id "MSTRG.216169"; transcript_id "MSTRG.216169.2708"; exon_number "9";
chrM	StringTie	exon	12088	12142	1000	-	.	gene_id "MSTRG.216169"; transcript_id "MSTRG.216169.2708"; exon_number "10";
chrM	StringTie	transcript	4471	12126	1000	-	.	gene_id "MSTRG.216169"; transcript_id "MSTRG.216169.2709";
chrM	StringTie	exon	4471	4856	1000	-	.	gene_id "MSTRG.216169"; transcript_id "MSTRG.216169.2709"; exon_number "1";
chrM	StringTie	exon	4926	5348	1000	-	.	gene_id "MSTRG.216169"; transcript_id "MSTRG.216169.2709"; exon_number "2";
chrM	StringTie	exon	10969	11602	1000	-	.	gene_id "MSTRG.216169"; transcript_id "MSTRG.216169.2709"; exon_number "3";
chrM	StringTie	exon	11624	12126	1000	-	.	gene_id "MSTRG.216169"; transcript_id "MSTRG.216169.2709"; exon_number "4";
chrM	StringTie	transcript	1	16569	1000	-	.	gene_id "MSTRG.216169"; transcript_id "MSTRG.216169.271";
chrM	StringTie	exon	1	828	1000	-	.	gene_id "MSTRG.216169"; transcript_id "MSTRG.216169.271"; exon_number "1";
chrM	StringTie	exon	1039	1233	1000	-	.	gene_id "MSTRG.216169"; transcript_id "MSTRG.216169.271"; exon_number "2";
chrM	StringTie	exon	11513	12094	1000	-	.	gene_id "MSTRG.216169"; transcript_id "MSTRG.216169.271"; exon_number "3";
chrM	StringTie	exon	14055	14066	1000	-	.	gene_id "MSTRG.216169"; transcript_id "MSTRG.216169.271"; exon_number "4";
chrM	StringTie	exon	14145	15142	1000	-	.	gene_id "MSTRG.216169"; transcript_id "MSTRG.216169.271"; exon_number "5";
chrM	StringTie	exon	15382	16569	1000	-	.	gene_id "MSTRG.216169"; transcript_id "MSTRG.216169.271"; exon_number "6";
chrM	StringTie	transcript	4471	15872	1000	-	.	gene_id "MSTRG.216169"; transcript_id "MSTRG.216169.2710";
chrM	StringTie	exon	4471	4856	1000	-	.	gene_id "MSTRG.216169"; transcript_id "MSTRG.216169.2710"; exon_number "1";
chrM	StringTie	exon	4926	5167	1000	-	.	gene_id "MSTRG.216169"; transcript_id "MSTRG.216169.2710"; exon_number "2";
chrM	StringTie	exon	10969	10975	1000	-	.	gene_id "MSTRG.216169"; transcript_id "MSTRG.216169.2710"; exon_number "3";
chrM	StringTie	exon	14807	14851	1000	-	.	gene_id "MSTRG.216169"; transcript_id "MSTRG.216169.2710"; exon_number "4";
chrM	StringTie	exon	15368	15872	1000	-	.	gene_id "MSTRG.216169"; transcript_id "MSTRG.216169.2710"; exon_number "5";
chrM	StringTie	transcript	4471	12126	1000	-	.	gene_id "MSTRG.216169"; transcript_id "MSTRG.216169.2711";
chrM	StringTie	exon	4471	4856	1000	-	.	gene_id "MSTRG.216169"; transcript_id "MSTRG.216169.2711"; exon_number "1";
chrM	StringTie	exon	4926	5378	1000	-	.	gene_id "MSTRG.216169"; transcript_id "MSTRG.216169.2711"; exon_number "2";
chrM	StringTie	exon	8927	8970	1000	-	.	gene_id "MSTRG.216169"; transcript_id "MSTRG.216169.2711"; exon_number "3";
chrM	StringTie	exon	9031	9728	1000	-	.	gene_id "MSTRG.216169"; transcript_id "MSTRG.216169.2711"; exon_number "4";
chrM	StringTie	exon	10937	11602	1000	-	.	gene_id "MSTRG.216169"; transcript_id "MSTRG.216169.2711"; exon_number "5";
chrM	StringTie	exon	11624	12126	1000	-	.	gene_id "MSTRG.216169"; transcript_id "MSTRG.216169.2711"; exon_number "6";
chrM	StringTie	transcript	4471	9735	1000	-	.	gene_id "MSTRG.216169"; transcript_id "MSTRG.216169.2712";
chrM	StringTie	exon	4471	4939	1000	-	.	gene_id "MSTRG.216169"; transcript_id "MSTRG.216169.2712"; exon_number "1";
chrM	StringTie	exon	5369	5378	1000	-	.	gene_id "MSTRG.216169"; transcript_id "MSTRG.216169.2712"; exon_number "2";
chrM	StringTie	exon	8462	8684	1000	-	.	gene_id "MSTRG.216169"; transcript_id "MSTRG.216169.2712"; exon_number "3";
chrM	StringTie	exon	8776	9003	1000	-	.	gene_id "MSTRG.216169"; transcript_id "MSTRG.216169.2712"; exon_number "4";
chrM	StringTie	exon	9031	9278	1000	-	.	gene_id "MSTRG.216169"; transcript_id "MSTRG.216169.2712"; exon_number "5";
chrM	StringTie	exon	9315	9735	1000	-	.	gene_id "MSTRG.216169"; transcript_id "MSTRG.216169.2712"; exon_number "6";
chrM	StringTie	transcript	4471	12126	1000	-	.	gene_id "MSTRG.216169"; transcript_id "MSTRG.216169.2713";
chrM	StringTie	exon	4471	4856	1000	-	.	gene_id "MSTRG.216169"; transcript_id "MSTRG.216169.2713"; exon_number "1";
chrM	StringTie	exon	4926	5368	1000	-	.	gene_id "MSTRG.216169"; transcript_id "MSTRG.216169.2713"; exon_number "2";
chrM	StringTie	exon	8625	8970	1000	-	.	gene_id "MSTRG.216169"; transcript_id "MSTRG.216169.2713"; exon_number "3";
chrM	StringTie	exon	9031	9728	1000	-	.	gene_id "MSTRG.216169"; transcript_id "MSTRG.216169.2713"; exon_number "4";
chrM	StringTie	exon	10937	11602	1000	-	.	gene_id "MSTRG.216169"; transcript_id "MSTRG.216169.2713"; exon_number "5";
chrM	StringTie	exon	11624	11812	1000	-	.	gene_id "MSTRG.216169"; transcript_id "MSTRG.216169.2713"; exon_number "6";
chrM	StringTie	exon	11868	12126	1000	-	.	gene_id "MSTRG.216169"; transcript_id "MSTRG.216169.2713"; exon_number "7";
chrM	StringTie	transcript	4471	16569	1000	-	.	gene_id "MSTRG.216169"; transcript_id "MSTRG.216169.2714";
chrM	StringTie	exon	4471	5099	1000	-	.	gene_id "MSTRG.216169"; transcript_id "MSTRG.216169.2714"; exon_number "1";
chrM	StringTie	exon	5150	5167	1000	-	.	gene_id "MSTRG.216169"; transcript_id "MSTRG.216169.2714"; exon_number "2";
chrM	StringTie	exon	8437	8970	1000	-	.	gene_id "MSTRG.216169"; transcript_id "MSTRG.216169.2714"; exon_number "3";
chrM	StringTie	exon	9031	9296	1000	-	.	gene_id "MSTRG.216169"; transcript_id "MSTRG.216169.2714"; exon_number "4";
chrM	StringTie	exon	13468	13821	1000	-	.	gene_id "MSTRG.216169"; transcript_id "MSTRG.216169.2714"; exon_number "5";
chrM	StringTie	exon	13855	15297	1000	-	.	gene_id "MSTRG.216169"; transcript_id "MSTRG.216169.2714"; exon_number "6";
chrM	StringTie	exon	15335	16569	1000	-	.	gene_id "MSTRG.216169"; transcript_id "MSTRG.216169.2714"; exon_number "7";
chrM	StringTie	transcript	4472	16569	1000	-	.	gene_id "MSTRG.216169"; transcript_id "MSTRG.216169.2715";
chrM	StringTie	exon	4472	5336	1000	-	.	gene_id "MSTRG.216169"; transcript_id "MSTRG.216169.2715"; exon_number "1";
chrM	StringTie	exon	6552	6602	1000	-	.	gene_id "MSTRG.216169"; transcript_id "MSTRG.216169.2715"; exon_number "2";
chrM	StringTie	exon	8437	8624	1000	-	.	gene_id "MSTRG.216169"; transcript_id "MSTRG.216169.2715"; exon_number "3";
chrM	StringTie	exon	8661	9030	1000	-	.	gene_id "MSTRG.216169"; transcript_id "MSTRG.216169.2715"; exon_number "4";
chrM	StringTie	exon	9417	11583	1000	-	.	gene_id "MSTRG.216169"; transcript_id "MSTRG.216169.2715"; exon_number "5";
chrM	StringTie	exon	12465	13383	1000	-	.	gene_id "MSTRG.216169"; transcript_id "MSTRG.216169.2715"; exon_number "6";
chrM	StringTie	exon	14073	15414	1000	-	.	gene_id "MSTRG.216169"; transcript_id "MSTRG.216169.2715"; exon_number "7";
chrM	StringTie	exon	15577	16569	1000	-	.	gene_id "MSTRG.216169"; transcript_id "MSTRG.216169.2715"; exon_number "8";
chrM	StringTie	transcript	4472	12153	1000	-	.	gene_id "MSTRG.216169"; transcript_id "MSTRG.216169.2716";
chrM	StringTie	exon	4472	5368	1000	-	.	gene_id "MSTRG.216169"; transcript_id "MSTRG.216169.2716"; exon_number "1";
chrM	StringTie	exon	8625	9030	1000	-	.	gene_id "MSTRG.216169"; transcript_id "MSTRG.216169.2716"; exon_number "2";
chrM	StringTie	exon	9060	9189	1000	-	.	gene_id "MSTRG.216169"; transcript_id "MSTRG.216169.2716"; exon_number "3";
chrM	StringTie	exon	12019	12153	1000	-	.	gene_id "MSTRG.216169"; transcript_id "MSTRG.216169.2716"; exon_number "4";
chrM	StringTie	transcript	4472	16569	1000	-	.	gene_id "MSTRG.216169"; transcript_id "MSTRG.216169.2717";
chrM	StringTie	exon	4472	5014	1000	-	.	gene_id "MSTRG.216169"; transcript_id "MSTRG.216169.2717"; exon_number "1";
chrM	StringTie	exon	5369	6219	1000	-	.	gene_id "MSTRG.216169"; transcript_id "MSTRG.216169.2717"; exon_number "2";
chrM	StringTie	exon	14807	15414	1000	-	.	gene_id "MSTRG.216169"; transcript_id "MSTRG.216169.2717"; exon_number "3";
chrM	StringTie	exon	15577	16569	1000	-	.	gene_id "MSTRG.216169"; transcript_id "MSTRG.216169.2717"; exon_number "4";
chrM	StringTie	transcript	4472	16569	1000	-	.	gene_id "MSTRG.216169"; transcript_id "MSTRG.216169.2718";
chrM	StringTie	exon	4472	5156	1000	-	.	gene_id "MSTRG.216169"; transcript_id "MSTRG.216169.2718"; exon_number "1";
chrM	StringTie	exon	12418	13244	1000	-	.	gene_id "MSTRG.216169"; transcript_id "MSTRG.216169.2718"; exon_number "2";
chrM	StringTie	exon	13530	14091	1000	-	.	gene_id "MSTRG.216169"; transcript_id "MSTRG.216169.2718"; exon_number "3";
chrM	StringTie	exon	14771	15381	1000	-	.	gene_id "MSTRG.216169"; transcript_id "MSTRG.216169.2718"; exon_number "4";
chrM	StringTie	exon	15403	16569	1000	-	.	gene_id "MSTRG.216169"; transcript_id "MSTRG.216169.2718"; exon_number "5";
chrM	StringTie	transcript	4472	12151	1000	-	.	gene_id "MSTRG.216169"; transcript_id "MSTRG.216169.2719";
chrM	StringTie	exon	4472	5167	1000	-	.	gene_id "MSTRG.216169"; transcript_id "MSTRG.216169.2719"; exon_number "1";
chrM	StringTie	exon	5309	6335	1000	-	.	gene_id "MSTRG.216169"; transcript_id "MSTRG.216169.2719"; exon_number "2";
chrM	StringTie	exon	6441	6545	1000	-	.	gene_id "MSTRG.216169"; transcript_id "MSTRG.216169.2719"; exon_number "3";
chrM	StringTie	exon	6567	7905	1000	-	.	gene_id "MSTRG.216169"; transcript_id "MSTRG.216169.2719"; exon_number "4";
chrM	StringTie	exon	11022	12151	1000	-	.	gene_id "MSTRG.216169"; transcript_id "MSTRG.216169.2719"; exon_number "5";
chrM	StringTie	transcript	1	16569	1000	-	.	gene_id "MSTRG.216169"; transcript_id "MSTRG.216169.272";
chrM	StringTie	exon	1	727	1000	-	.	gene_id "MSTRG.216169"; transcript_id "MSTRG.216169.272"; exon_number "1";
chrM	StringTie	exon	793	972	1000	-	.	gene_id "MSTRG.216169"; transcript_id "MSTRG.216169.272"; exon_number "2";
chrM	StringTie	exon	1010	1241	1000	-	.	gene_id "MSTRG.216169"; transcript_id "MSTRG.216169.272"; exon_number "3";
chrM	StringTie	exon	1707	2493	1000	-	.	gene_id "MSTRG.216169"; transcript_id "MSTRG.216169.272"; exon_number "4";
chrM	StringTie	exon	3501	3533	1000	-	.	gene_id "MSTRG.216169"; transcript_id "MSTRG.216169.272"; exon_number "5";
chrM	StringTie	exon	14073	16569	1000	-	.	gene_id "MSTRG.216169"; transcript_id "MSTRG.216169.272"; exon_number "6";
chrM	StringTie	transcript	4472	16569	1000	-	.	gene_id "MSTRG.216169"; transcript_id "MSTRG.216169.2720";
chrM	StringTie	exon	4472	6230	1000	-	.	gene_id "MSTRG.216169"; transcript_id "MSTRG.216169.2720"; exon_number "1";
chrM	StringTie	exon	6476	6820	1000	-	.	gene_id "MSTRG.216169"; transcript_id "MSTRG.216169.2720"; exon_number "2";
chrM	StringTie	exon	13306	13626	1000	-	.	gene_id "MSTRG.216169"; transcript_id "MSTRG.216169.2720"; exon_number "3";
chrM	StringTie	exon	13653	13653	1000	-	.	gene_id "MSTRG.216169"; transcript_id "MSTRG.216169.2720"; exon_number "4";
chrM	StringTie	exon	13683	16569	1000	-	.	gene_id "MSTRG.216169"; transcript_id "MSTRG.216169.2720"; exon_number "5";
chrM	StringTie	transcript	4472	9991	1000	-	.	gene_id "MSTRG.216169"; transcript_id "MSTRG.216169.2721";
chrM	StringTie	exon	4472	5167	1000	-	.	gene_id "MSTRG.216169"; transcript_id "MSTRG.216169.2721"; exon_number "1";
chrM	StringTie	exon	5309	6335	1000	-	.	gene_id "MSTRG.216169"; transcript_id "MSTRG.216169.2721"; exon_number "2";
chrM	StringTie	exon	6441	6602	1000	-	.	gene_id "MSTRG.216169"; transcript_id "MSTRG.216169.2721"; exon_number "3";
chrM	StringTie	exon	8424	9030	1000	-	.	gene_id "MSTRG.216169"; transcript_id "MSTRG.216169.2721"; exon_number "4";
chrM	StringTie	exon	9060	9289	1000	-	.	gene_id "MSTRG.216169"; transcript_id "MSTRG.216169.2721"; exon_number "5";
chrM	StringTie	exon	9345	9991	1000	-	.	gene_id "MSTRG.216169"; transcript_id "MSTRG.216169.2721"; exon_number "6";
chrM	StringTie	transcript	4473	9228	1000	-	.	gene_id "MSTRG.216169"; transcript_id "MSTRG.216169.2722";
chrM	StringTie	exon	4473	4747	1000	-	.	gene_id "MSTRG.216169"; transcript_id "MSTRG.216169.2722"; exon_number "1";
chrM	StringTie	exon	5295	6219	1000	-	.	gene_id "MSTRG.216169"; transcript_id "MSTRG.216169.2722"; exon_number "2";
chrM	StringTie	exon	8472	8829	1000	-	.	gene_id "MSTRG.216169"; transcript_id "MSTRG.216169.2722"; exon_number "3";
chrM	StringTie	exon	8927	9228	1000	-	.	gene_id "MSTRG.216169"; transcript_id "MSTRG.216169.2722"; exon_number "4";
chrM	StringTie	transcript	4473	16569	1000	-	.	gene_id "MSTRG.216169"; transcript_id "MSTRG.216169.2723";
chrM	StringTie	exon	4473	4939	1000	-	.	gene_id "MSTRG.216169"; transcript_id "MSTRG.216169.2723"; exon_number "1";
chrM	StringTie	exon	5369	6205	1000	-	.	gene_id "MSTRG.216169"; transcript_id "MSTRG.216169.2723"; exon_number "2";
chrM	StringTie	exon	6341	6602	1000	-	.	gene_id "MSTRG.216169"; transcript_id "MSTRG.216169.2723"; exon_number "3";
chrM	StringTie	exon	14055	15381	1000	-	.	gene_id "MSTRG.216169"; transcript_id "MSTRG.216169.2723"; exon_number "4";
chrM	StringTie	exon	15403	16569	1000	-	.	gene_id "MSTRG.216169"; transcript_id "MSTRG.216169.2723"; exon_number "5";
chrM	StringTie	transcript	4473	12128	1000	-	.	gene_id "MSTRG.216169"; transcript_id "MSTRG.216169.2724";
chrM	StringTie	exon	4473	6664	1000	-	.	gene_id "MSTRG.216169"; transcript_id "MSTRG.216169.2724"; exon_number "1";
chrM	StringTie	exon	7398	7944	1000	-	.	gene_id "MSTRG.216169"; transcript_id "MSTRG.216169.2724"; exon_number "2";
chrM	StringTie	exon	8407	9469	1000	-	.	gene_id "MSTRG.216169"; transcript_id "MSTRG.216169.2724"; exon_number "3";
chrM	StringTie	exon	10241	10697	1000	-	.	gene_id "MSTRG.216169"; transcript_id "MSTRG.216169.2724"; exon_number "4";
chrM	StringTie	exon	10734	10951	1000	-	.	gene_id "MSTRG.216169"; transcript_id "MSTRG.216169.2724"; exon_number "5";
chrM	StringTie	exon	11045	11602	1000	-	.	gene_id "MSTRG.216169"; transcript_id "MSTRG.216169.2724"; exon_number "6";
chrM	StringTie	exon	11624	12128	1000	-	.	gene_id "MSTRG.216169"; transcript_id "MSTRG.216169.2724"; exon_number "7";
chrM	StringTie	transcript	4474	15887	1000	-	.	gene_id "MSTRG.216169"; transcript_id "MSTRG.216169.2725";
chrM	StringTie	exon	4474	5014	1000	-	.	gene_id "MSTRG.216169"; transcript_id "MSTRG.216169.2725"; exon_number "1";
chrM	StringTie	exon	5369	5881	1000	-	.	gene_id "MSTRG.216169"; transcript_id "MSTRG.216169.2725"; exon_number "2";
chrM	StringTie	exon	15334	15887	1000	-	.	gene_id "MSTRG.216169"; transcript_id "MSTRG.216169.2725"; exon_number "3";
chrM	StringTie	transcript	4474	12142	1000	-	.	gene_id "MSTRG.216169"; transcript_id "MSTRG.216169.2726";
chrM	StringTie	exon	4474	5117	1000	-	.	gene_id "MSTRG.216169"; transcript_id "MSTRG.216169.2726"; exon_number "1";
chrM	StringTie	exon	5168	6506	1000	-	.	gene_id "MSTRG.216169"; transcript_id "MSTRG.216169.2726"; exon_number "2";
chrM	StringTie	exon	10853	11950	1000	-	.	gene_id "MSTRG.216169"; transcript_id "MSTRG.216169.2726"; exon_number "3";
chrM	StringTie	exon	11995	12142	1000	-	.	gene_id "MSTRG.216169"; transcript_id "MSTRG.216169.2726"; exon_number "4";
chrM	StringTie	transcript	4474	16569	1000	-	.	gene_id "MSTRG.216169"; transcript_id "MSTRG.216169.2727";
chrM	StringTie	exon	4474	5336	1000	-	.	gene_id "MSTRG.216169"; transcript_id "MSTRG.216169.2727"; exon_number "1";
chrM	StringTie	exon	5369	6310	1000	-	.	gene_id "MSTRG.216169"; transcript_id "MSTRG.216169.2727"; exon_number "2";
chrM	StringTie	exon	6554	7981	1000	-	.	gene_id "MSTRG.216169"; transcript_id "MSTRG.216169.2727"; exon_number "3";
chrM	StringTie	exon	14807	16569	1000	-	.	gene_id "MSTRG.216169"; transcript_id "MSTRG.216169.2727"; exon_number "4";
chrM	StringTie	transcript	4474	16569	1000	-	.	gene_id "MSTRG.216169"; transcript_id "MSTRG.216169.2728";
chrM	StringTie	exon	4474	5117	1000	-	.	gene_id "MSTRG.216169"; transcript_id "MSTRG.216169.2728"; exon_number "1";
chrM	StringTie	exon	10804	10903	1000	-	.	gene_id "MSTRG.216169"; transcript_id "MSTRG.216169.2728"; exon_number "2";
chrM	StringTie	exon	10948	11542	1000	-	.	gene_id "MSTRG.216169"; transcript_id "MSTRG.216169.2728"; exon_number "3";
chrM	StringTie	exon	13792	16569	1000	-	.	gene_id "MSTRG.216169"; transcript_id "MSTRG.216169.2728"; exon_number "4";
chrM	StringTie	transcript	4474	14754	1000	-	.	gene_id "MSTRG.216169"; transcript_id "MSTRG.216169.2729";
chrM	StringTie	exon	4474	4991	1000	-	.	gene_id "MSTRG.216169"; transcript_id "MSTRG.216169.2729"; exon_number "1";
chrM	StringTie	exon	5309	6602	1000	-	.	gene_id "MSTRG.216169"; transcript_id "MSTRG.216169.2729"; exon_number "2";
chrM	StringTie	exon	8625	9030	1000	-	.	gene_id "MSTRG.216169"; transcript_id "MSTRG.216169.2729"; exon_number "3";
chrM	StringTie	exon	9060	10099	1000	-	.	gene_id "MSTRG.216169"; transcript_id "MSTRG.216169.2729"; exon_number "4";
chrM	StringTie	exon	13792	14754	1000	-	.	gene_id "MSTRG.216169"; transcript_id "MSTRG.216169.2729"; exon_number "5";
chrM	StringTie	transcript	1	16569	1000	-	.	gene_id "MSTRG.216169"; transcript_id "MSTRG.216169.273";
chrM	StringTie	exon	1	792	1000	-	.	gene_id "MSTRG.216169"; transcript_id "MSTRG.216169.273"; exon_number "1";
chrM	StringTie	exon	1678	1698	1000	-	.	gene_id "MSTRG.216169"; transcript_id "MSTRG.216169.273"; exon_number "2";
chrM	StringTie	exon	8523	10366	1000	-	.	gene_id "MSTRG.216169"; transcript_id "MSTRG.216169.273"; exon_number "3";
chrM	StringTie	exon	10937	11542	1000	-	.	gene_id "MSTRG.216169"; transcript_id "MSTRG.216169.273"; exon_number "4";
chrM	StringTie	exon	13792	15381	1000	-	.	gene_id "MSTRG.216169"; transcript_id "MSTRG.216169.273"; exon_number "5";
chrM	StringTie	exon	15403	16569	1000	-	.	gene_id "MSTRG.216169"; transcript_id "MSTRG.216169.273"; exon_number "6";
chrM	StringTie	transcript	4474	12142	1000	-	.	gene_id "MSTRG.216169"; transcript_id "MSTRG.216169.2730";
chrM	StringTie	exon	4474	4939	1000	-	.	gene_id "MSTRG.216169"; transcript_id "MSTRG.216169.2730"; exon_number "1";
chrM	StringTie	exon	5369	6506	1000	-	.	gene_id "MSTRG.216169"; transcript_id "MSTRG.216169.2730"; exon_number "2";
chrM	StringTie	exon	6540	6644	1000	-	.	gene_id "MSTRG.216169"; transcript_id "MSTRG.216169.2730"; exon_number "3";
chrM	StringTie	exon	7175	8624	1000	-	.	gene_id "MSTRG.216169"; transcript_id "MSTRG.216169.2730"; exon_number "4";
chrM	StringTie	exon	8661	9528	1000	-	.	gene_id "MSTRG.216169"; transcript_id "MSTRG.216169.2730"; exon_number "5";
chrM	StringTie	exon	11863	12142	1000	-	.	gene_id "MSTRG.216169"; transcript_id "MSTRG.216169.2730"; exon_number "6";
chrM	StringTie	transcript	4474	9991	1000	-	.	gene_id "MSTRG.216169"; transcript_id "MSTRG.216169.2731";
chrM	StringTie	exon	4474	4939	1000	-	.	gene_id "MSTRG.216169"; transcript_id "MSTRG.216169.2731"; exon_number "1";
chrM	StringTie	exon	5369	6506	1000	-	.	gene_id "MSTRG.216169"; transcript_id "MSTRG.216169.2731"; exon_number "2";
chrM	StringTie	exon	6540	6644	1000	-	.	gene_id "MSTRG.216169"; transcript_id "MSTRG.216169.2731"; exon_number "3";
chrM	StringTie	exon	7175	7863	1000	-	.	gene_id "MSTRG.216169"; transcript_id "MSTRG.216169.2731"; exon_number "4";
chrM	StringTie	exon	8472	9030	1000	-	.	gene_id "MSTRG.216169"; transcript_id "MSTRG.216169.2731"; exon_number "5";
chrM	StringTie	exon	9060	9296	1000	-	.	gene_id "MSTRG.216169"; transcript_id "MSTRG.216169.2731"; exon_number "6";
chrM	StringTie	exon	9736	9991	1000	-	.	gene_id "MSTRG.216169"; transcript_id "MSTRG.216169.2731"; exon_number "7";
chrM	StringTie	transcript	4474	16569	1000	-	.	gene_id "MSTRG.216169"; transcript_id "MSTRG.216169.2732";
chrM	StringTie	exon	4474	4853	1000	-	.	gene_id "MSTRG.216169"; transcript_id "MSTRG.216169.2732"; exon_number "1";
chrM	StringTie	exon	4926	5987	1000	-	.	gene_id "MSTRG.216169"; transcript_id "MSTRG.216169.2732"; exon_number "2";
chrM	StringTie	exon	6030	6678	1000	-	.	gene_id "MSTRG.216169"; transcript_id "MSTRG.216169.2732"; exon_number "3";
chrM	StringTie	exon	14130	14862	1000	-	.	gene_id "MSTRG.216169"; transcript_id "MSTRG.216169.2732"; exon_number "4";
chrM	StringTie	exon	14932	15334	1000	-	.	gene_id "MSTRG.216169"; transcript_id "MSTRG.216169.2732"; exon_number "5";
chrM	StringTie	exon	15382	15475	1000	-	.	gene_id "MSTRG.216169"; transcript_id "MSTRG.216169.2732"; exon_number "6";
chrM	StringTie	exon	15536	16569	1000	-	.	gene_id "MSTRG.216169"; transcript_id "MSTRG.216169.2732"; exon_number "7";
chrM	StringTie	transcript	4474	16569	1000	-	.	gene_id "MSTRG.216169"; transcript_id "MSTRG.216169.2733";
chrM	StringTie	exon	4474	4928	1000	-	.	gene_id "MSTRG.216169"; transcript_id "MSTRG.216169.2733"; exon_number "1";
chrM	StringTie	exon	5295	5987	1000	-	.	gene_id "MSTRG.216169"; transcript_id "MSTRG.216169.2733"; exon_number "2";
chrM	StringTie	exon	6030	6825	1000	-	.	gene_id "MSTRG.216169"; transcript_id "MSTRG.216169.2733"; exon_number "3";
chrM	StringTie	exon	8394	8970	1000	-	.	gene_id "MSTRG.216169"; transcript_id "MSTRG.216169.2733"; exon_number "4";
chrM	StringTie	exon	9031	9922	1000	-	.	gene_id "MSTRG.216169"; transcript_id "MSTRG.216169.2733"; exon_number "5";
chrM	StringTie	exon	10138	10307	1000	-	.	gene_id "MSTRG.216169"; transcript_id "MSTRG.216169.2733"; exon_number "6";
chrM	StringTie	exon	12369	13704	1000	-	.	gene_id "MSTRG.216169"; transcript_id "MSTRG.216169.2733"; exon_number "7";
chrM	StringTie	exon	13776	14773	1000	-	.	gene_id "MSTRG.216169"; transcript_id "MSTRG.216169.2733"; exon_number "8";
chrM	StringTie	exon	14795	15456	1000	-	.	gene_id "MSTRG.216169"; transcript_id "MSTRG.216169.2733"; exon_number "9";
chrM	StringTie	exon	15491	16569	1000	-	.	gene_id "MSTRG.216169"; transcript_id "MSTRG.216169.2733"; exon_number "10";
chrM	StringTie	transcript	4475	14748	1000	-	.	gene_id "MSTRG.216169"; transcript_id "MSTRG.216169.2734";
chrM	StringTie	exon	4475	5348	1000	-	.	gene_id "MSTRG.216169"; transcript_id "MSTRG.216169.2734"; exon_number "1";
chrM	StringTie	exon	6220	6820	1000	-	.	gene_id "MSTRG.216169"; transcript_id "MSTRG.216169.2734"; exon_number "2";
chrM	StringTie	exon	11045	11532	1000	-	.	gene_id "MSTRG.216169"; transcript_id "MSTRG.216169.2734"; exon_number "3";
chrM	StringTie	exon	14024	14748	1000	-	.	gene_id "MSTRG.216169"; transcript_id "MSTRG.216169.2734"; exon_number "4";
chrM	StringTie	transcript	4475	16569	1000	-	.	gene_id "MSTRG.216169"; transcript_id "MSTRG.216169.2735";
chrM	StringTie	exon	4475	5336	1000	-	.	gene_id "MSTRG.216169"; transcript_id "MSTRG.216169.2735"; exon_number "1";
chrM	StringTie	exon	13449	15381	1000	-	.	gene_id "MSTRG.216169"; transcript_id "MSTRG.216169.2735"; exon_number "2";
chrM	StringTie	exon	15403	15490	1000	-	.	gene_id "MSTRG.216169"; transcript_id "MSTRG.216169.2735"; exon_number "3";
chrM	StringTie	exon	15740	16569	1000	-	.	gene_id "MSTRG.216169"; transcript_id "MSTRG.216169.2735"; exon_number "4";
chrM	StringTie	transcript	4475	12179	1000	-	.	gene_id "MSTRG.216169"; transcript_id "MSTRG.216169.2736";
chrM	StringTie	exon	4475	5381	1000	-	.	gene_id "MSTRG.216169"; transcript_id "MSTRG.216169.2736"; exon_number "1";
chrM	StringTie	exon	8472	8684	1000	-	.	gene_id "MSTRG.216169"; transcript_id "MSTRG.216169.2736"; exon_number "2";
chrM	StringTie	exon	8776	8829	1000	-	.	gene_id "MSTRG.216169"; transcript_id "MSTRG.216169.2736"; exon_number "3";
chrM	StringTie	exon	9244	10307	1000	-	.	gene_id "MSTRG.216169"; transcript_id "MSTRG.216169.2736"; exon_number "4";
chrM	StringTie	exon	10966	11532	1000	-	.	gene_id "MSTRG.216169"; transcript_id "MSTRG.216169.2736"; exon_number "5";
chrM	StringTie	exon	12080	12179	1000	-	.	gene_id "MSTRG.216169"; transcript_id "MSTRG.216169.2736"; exon_number "6";
chrM	StringTie	transcript	4475	16569	1000	-	.	gene_id "MSTRG.216169"; transcript_id "MSTRG.216169.2737";
chrM	StringTie	exon	4475	4909	1000	-	.	gene_id "MSTRG.216169"; transcript_id "MSTRG.216169.2737"; exon_number "1";
chrM	StringTie	exon	5337	5348	1000	-	.	gene_id "MSTRG.216169"; transcript_id "MSTRG.216169.2737"; exon_number "2";
chrM	StringTie	exon	8465	8829	1000	-	.	gene_id "MSTRG.216169"; transcript_id "MSTRG.216169.2737"; exon_number "3";
chrM	StringTie	exon	9244	10510	1000	-	.	gene_id "MSTRG.216169"; transcript_id "MSTRG.216169.2737"; exon_number "4";
chrM	StringTie	exon	10545	11542	1000	-	.	gene_id "MSTRG.216169"; transcript_id "MSTRG.216169.2737"; exon_number "5";
chrM	StringTie	exon	13792	14931	1000	-	.	gene_id "MSTRG.216169"; transcript_id "MSTRG.216169.2737"; exon_number "6";
chrM	StringTie	exon	15403	16569	1000	-	.	gene_id "MSTRG.216169"; transcript_id "MSTRG.216169.2737"; exon_number "7";
chrM	StringTie	transcript	4475	12142	1000	-	.	gene_id "MSTRG.216169"; transcript_id "MSTRG.216169.2738";
chrM	StringTie	exon	4475	5117	1000	-	.	gene_id "MSTRG.216169"; transcript_id "MSTRG.216169.2738"; exon_number "1";
chrM	StringTie	exon	5168	5336	1000	-	.	gene_id "MSTRG.216169"; transcript_id "MSTRG.216169.2738"; exon_number "2";
chrM	StringTie	exon	6220	6356	1000	-	.	gene_id "MSTRG.216169"; transcript_id "MSTRG.216169.2738"; exon_number "3";
chrM	StringTie	exon	6585	8238	1000	-	.	gene_id "MSTRG.216169"; transcript_id "MSTRG.216169.2738"; exon_number "4";
chrM	StringTie	exon	8263	8970	1000	-	.	gene_id "MSTRG.216169"; transcript_id "MSTRG.216169.2738"; exon_number "5";
chrM	StringTie	exon	9031	9183	1000	-	.	gene_id "MSTRG.216169"; transcript_id "MSTRG.216169.2738"; exon_number "6";
chrM	StringTie	exon	11849	12142	1000	-	.	gene_id "MSTRG.216169"; transcript_id "MSTRG.216169.2738"; exon_number "7";
chrM	StringTie	transcript	4475	14751	1000	-	.	gene_id "MSTRG.216169"; transcript_id "MSTRG.216169.2739";
chrM	StringTie	exon	4475	5117	1000	-	.	gene_id "MSTRG.216169"; transcript_id "MSTRG.216169.2739"; exon_number "1";
chrM	StringTie	exon	5168	6356	1000	-	.	gene_id "MSTRG.216169"; transcript_id "MSTRG.216169.2739"; exon_number "2";
chrM	StringTie	exon	6585	6602	1000	-	.	gene_id "MSTRG.216169"; transcript_id "MSTRG.216169.2739"; exon_number "3";
chrM	StringTie	exon	8437	8684	1000	-	.	gene_id "MSTRG.216169"; transcript_id "MSTRG.216169.2739"; exon_number "4";
chrM	StringTie	exon	8776	9086	1000	-	.	gene_id "MSTRG.216169"; transcript_id "MSTRG.216169.2739"; exon_number "5";
chrM	StringTie	exon	9184	9188	1000	-	.	gene_id "MSTRG.216169"; transcript_id "MSTRG.216169.2739"; exon_number "6";
chrM	StringTie	exon	14115	14751	1000	-	.	gene_id "MSTRG.216169"; transcript_id "MSTRG.216169.2739"; exon_number "7";
chrM	StringTie	transcript	1	16569	1000	-	.	gene_id "MSTRG.216169"; transcript_id "MSTRG.216169.274";
chrM	StringTie	exon	1	1193	1000	-	.	gene_id "MSTRG.216169"; transcript_id "MSTRG.216169.274"; exon_number "1";
chrM	StringTie	exon	1224	1741	1000	-	.	gene_id "MSTRG.216169"; transcript_id "MSTRG.216169.274"; exon_number "2";
chrM	StringTie	exon	2560	4167	1000	-	.	gene_id "MSTRG.216169"; transcript_id "MSTRG.216169.274"; exon_number "3";
chrM	StringTie	exon	14055	14773	1000	-	.	gene_id "MSTRG.216169"; transcript_id "MSTRG.216169.274"; exon_number "4";
chrM	StringTie	exon	14795	15456	1000	-	.	gene_id "MSTRG.216169"; transcript_id "MSTRG.216169.274"; exon_number "5";
chrM	StringTie	exon	15491	16569	1000	-	.	gene_id "MSTRG.216169"; transcript_id "MSTRG.216169.274"; exon_number "6";
chrM	StringTie	transcript	4475	16569	1000	-	.	gene_id "MSTRG.216169"; transcript_id "MSTRG.216169.2740";
chrM	StringTie	exon	4475	5117	1000	-	.	gene_id "MSTRG.216169"; transcript_id "MSTRG.216169.2740"; exon_number "1";
chrM	StringTie	exon	5168	5336	1000	-	.	gene_id "MSTRG.216169"; transcript_id "MSTRG.216169.2740"; exon_number "2";
chrM	StringTie	exon	6220	6545	1000	-	.	gene_id "MSTRG.216169"; transcript_id "MSTRG.216169.2740"; exon_number "3";
chrM	StringTie	exon	10904	11622	1000	-	.	gene_id "MSTRG.216169"; transcript_id "MSTRG.216169.2740"; exon_number "4";
chrM	StringTie	exon	12399	13383	1000	-	.	gene_id "MSTRG.216169"; transcript_id "MSTRG.216169.2740"; exon_number "5";
chrM	StringTie	exon	14073	14847	1000	-	.	gene_id "MSTRG.216169"; transcript_id "MSTRG.216169.2740"; exon_number "6";
chrM	StringTie	exon	15007	15100	1000	-	.	gene_id "MSTRG.216169"; transcript_id "MSTRG.216169.2740"; exon_number "7";
chrM	StringTie	exon	15224	15410	1000	-	.	gene_id "MSTRG.216169"; transcript_id "MSTRG.216169.2740"; exon_number "8";
chrM	StringTie	exon	15527	16569	1000	-	.	gene_id "MSTRG.216169"; transcript_id "MSTRG.216169.2740"; exon_number "9";
chrM	StringTie	transcript	4475	14763	1000	-	.	gene_id "MSTRG.216169"; transcript_id "MSTRG.216169.2741";
chrM	StringTie	exon	4475	4903	1000	-	.	gene_id "MSTRG.216169"; transcript_id "MSTRG.216169.2741"; exon_number "1";
chrM	StringTie	exon	6446	7346	1000	-	.	gene_id "MSTRG.216169"; transcript_id "MSTRG.216169.2741"; exon_number "2";
chrM	StringTie	exon	7396	7935	1000	-	.	gene_id "MSTRG.216169"; transcript_id "MSTRG.216169.2741"; exon_number "3";
chrM	StringTie	exon	8407	8970	1000	-	.	gene_id "MSTRG.216169"; transcript_id "MSTRG.216169.2741"; exon_number "4";
chrM	StringTie	exon	9031	9271	1000	-	.	gene_id "MSTRG.216169"; transcript_id "MSTRG.216169.2741"; exon_number "5";
chrM	StringTie	exon	9572	9599	1000	-	.	gene_id "MSTRG.216169"; transcript_id "MSTRG.216169.2741"; exon_number "6";
chrM	StringTie	exon	9641	10647	1000	-	.	gene_id "MSTRG.216169"; transcript_id "MSTRG.216169.2741"; exon_number "7";
chrM	StringTie	exon	10692	10968	1000	-	.	gene_id "MSTRG.216169"; transcript_id "MSTRG.216169.2741"; exon_number "8";
chrM	StringTie	exon	13855	14763	1000	-	.	gene_id "MSTRG.216169"; transcript_id "MSTRG.216169.2741"; exon_number "9";
chrM	StringTie	transcript	4475	16569	1000	-	.	gene_id "MSTRG.216169"; transcript_id "MSTRG.216169.2742";
chrM	StringTie	exon	4475	5117	1000	-	.	gene_id "MSTRG.216169"; transcript_id "MSTRG.216169.2742"; exon_number "1";
chrM	StringTie	exon	5168	5336	1000	-	.	gene_id "MSTRG.216169"; transcript_id "MSTRG.216169.2742"; exon_number "2";
chrM	StringTie	exon	6220	6449	1000	-	.	gene_id "MSTRG.216169"; transcript_id "MSTRG.216169.2742"; exon_number "3";
chrM	StringTie	exon	7131	8061	1000	-	.	gene_id "MSTRG.216169"; transcript_id "MSTRG.216169.2742"; exon_number "4";
chrM	StringTie	exon	8465	8829	1000	-	.	gene_id "MSTRG.216169"; transcript_id "MSTRG.216169.2742"; exon_number "5";
chrM	StringTie	exon	9244	10210	1000	-	.	gene_id "MSTRG.216169"; transcript_id "MSTRG.216169.2742"; exon_number "6";
chrM	StringTie	exon	13076	13553	1000	-	.	gene_id "MSTRG.216169"; transcript_id "MSTRG.216169.2742"; exon_number "7";
chrM	StringTie	exon	13599	14066	1000	-	.	gene_id "MSTRG.216169"; transcript_id "MSTRG.216169.2742"; exon_number "8";
chrM	StringTie	exon	14145	15490	1000	-	.	gene_id "MSTRG.216169"; transcript_id "MSTRG.216169.2742"; exon_number "9";
chrM	StringTie	exon	15740	16569	1000	-	.	gene_id "MSTRG.216169"; transcript_id "MSTRG.216169.2742"; exon_number "10";
chrM	StringTie	transcript	4476	12216	1000	-	.	gene_id "MSTRG.216169"; transcript_id "MSTRG.216169.2743";
chrM	StringTie	exon	4476	4928	1000	-	.	gene_id "MSTRG.216169"; transcript_id "MSTRG.216169.2743"; exon_number "1";
chrM	StringTie	exon	5321	5348	1000	-	.	gene_id "MSTRG.216169"; transcript_id "MSTRG.216169.2743"; exon_number "2";
chrM	StringTie	exon	10969	11919	1000	-	.	gene_id "MSTRG.216169"; transcript_id "MSTRG.216169.2743"; exon_number "3";
chrM	StringTie	exon	11952	12216	1000	-	.	gene_id "MSTRG.216169"; transcript_id "MSTRG.216169.2743"; exon_number "4";
chrM	StringTie	transcript	4476	12193	1000	-	.	gene_id "MSTRG.216169"; transcript_id "MSTRG.216169.2744";
chrM	StringTie	exon	4476	5336	1000	-	.	gene_id "MSTRG.216169"; transcript_id "MSTRG.216169.2744"; exon_number "1";
chrM	StringTie	exon	5369	5378	1000	-	.	gene_id "MSTRG.216169"; transcript_id "MSTRG.216169.2744"; exon_number "2";
chrM	StringTie	exon	6483	6545	1000	-	.	gene_id "MSTRG.216169"; transcript_id "MSTRG.216169.2744"; exon_number "3";
chrM	StringTie	exon	11858	12193	1000	-	.	gene_id "MSTRG.216169"; transcript_id "MSTRG.216169.2744"; exon_number "4";
chrM	StringTie	transcript	4476	16569	1000	-	.	gene_id "MSTRG.216169"; transcript_id "MSTRG.216169.2745";
chrM	StringTie	exon	4476	4939	1000	-	.	gene_id "MSTRG.216169"; transcript_id "MSTRG.216169.2745"; exon_number "1";
chrM	StringTie	exon	5369	5381	1000	-	.	gene_id "MSTRG.216169"; transcript_id "MSTRG.216169.2745"; exon_number "2";
chrM	StringTie	exon	14044	14922	1000	-	.	gene_id "MSTRG.216169"; transcript_id "MSTRG.216169.2745"; exon_number "3";
chrM	StringTie	exon	15026	15456	1000	-	.	gene_id "MSTRG.216169"; transcript_id "MSTRG.216169.2745"; exon_number "4";
chrM	StringTie	exon	15491	16569	1000	-	.	gene_id "MSTRG.216169"; transcript_id "MSTRG.216169.2745"; exon_number "5";
chrM	StringTie	transcript	4476	16569	1000	-	.	gene_id "MSTRG.216169"; transcript_id "MSTRG.216169.2746";
chrM	StringTie	exon	4476	4991	1000	-	.	gene_id "MSTRG.216169"; transcript_id "MSTRG.216169.2746"; exon_number "1";
chrM	StringTie	exon	5349	8275	1000	-	.	gene_id "MSTRG.216169"; transcript_id "MSTRG.216169.2746"; exon_number "2";
chrM	StringTie	exon	8468	9030	1000	-	.	gene_id "MSTRG.216169"; transcript_id "MSTRG.216169.2746"; exon_number "3";
chrM	StringTie	exon	9060	10647	1000	-	.	gene_id "MSTRG.216169"; transcript_id "MSTRG.216169.2746"; exon_number "4";
chrM	StringTie	exon	10692	11038	1000	-	.	gene_id "MSTRG.216169"; transcript_id "MSTRG.216169.2746"; exon_number "5";
chrM	StringTie	exon	14568	16569	1000	-	.	gene_id "MSTRG.216169"; transcript_id "MSTRG.216169.2746"; exon_number "6";
chrM	StringTie	transcript	4476	12157	1000	-	.	gene_id "MSTRG.216169"; transcript_id "MSTRG.216169.2747";
chrM	StringTie	exon	4476	5348	1000	-	.	gene_id "MSTRG.216169"; transcript_id "MSTRG.216169.2747"; exon_number "1";
chrM	StringTie	exon	8468	8684	1000	-	.	gene_id "MSTRG.216169"; transcript_id "MSTRG.216169.2747"; exon_number "2";
chrM	StringTie	exon	8776	9030	1000	-	.	gene_id "MSTRG.216169"; transcript_id "MSTRG.216169.2747"; exon_number "3";
chrM	StringTie	exon	9060	10164	1000	-	.	gene_id "MSTRG.216169"; transcript_id "MSTRG.216169.2747"; exon_number "4";
chrM	StringTie	exon	11146	11812	1000	-	.	gene_id "MSTRG.216169"; transcript_id "MSTRG.216169.2747"; exon_number "5";
chrM	StringTie	exon	11868	12157	1000	-	.	gene_id "MSTRG.216169"; transcript_id "MSTRG.216169.2747"; exon_number "6";
chrM	StringTie	transcript	4476	16569	1000	-	.	gene_id "MSTRG.216169"; transcript_id "MSTRG.216169.2748";
chrM	StringTie	exon	4476	4939	1000	-	.	gene_id "MSTRG.216169"; transcript_id "MSTRG.216169.2748"; exon_number "1";
chrM	StringTie	exon	5369	6840	1000	-	.	gene_id "MSTRG.216169"; transcript_id "MSTRG.216169.2748"; exon_number "2";
chrM	StringTie	exon	11136	11435	1000	-	.	gene_id "MSTRG.216169"; transcript_id "MSTRG.216169.2748"; exon_number "3";
chrM	StringTie	exon	11521	11676	1000	-	.	gene_id "MSTRG.216169"; transcript_id "MSTRG.216169.2748"; exon_number "4";
chrM	StringTie	exon	13779	14054	1000	-	.	gene_id "MSTRG.216169"; transcript_id "MSTRG.216169.2748"; exon_number "5";
chrM	StringTie	exon	14795	15459	1000	-	.	gene_id "MSTRG.216169"; transcript_id "MSTRG.216169.2748"; exon_number "6";
chrM	StringTie	exon	15517	16569	1000	-	.	gene_id "MSTRG.216169"; transcript_id "MSTRG.216169.2748"; exon_number "7";
chrM	StringTie	transcript	4476	16569	1000	-	.	gene_id "MSTRG.216169"; transcript_id "MSTRG.216169.2749";
chrM	StringTie	exon	4476	4853	1000	-	.	gene_id "MSTRG.216169"; transcript_id "MSTRG.216169.2749"; exon_number "1";
chrM	StringTie	exon	4926	5348	1000	-	.	gene_id "MSTRG.216169"; transcript_id "MSTRG.216169.2749"; exon_number "2";
chrM	StringTie	exon	10969	11676	1000	-	.	gene_id "MSTRG.216169"; transcript_id "MSTRG.216169.2749"; exon_number "3";
chrM	StringTie	exon	13779	13854	1000	-	.	gene_id "MSTRG.216169"; transcript_id "MSTRG.216169.2749"; exon_number "4";
chrM	StringTie	exon	13999	14922	1000	-	.	gene_id "MSTRG.216169"; transcript_id "MSTRG.216169.2749"; exon_number "5";
chrM	StringTie	exon	15007	15454	1000	-	.	gene_id "MSTRG.216169"; transcript_id "MSTRG.216169.2749"; exon_number "6";
chrM	StringTie	exon	15538	16569	1000	-	.	gene_id "MSTRG.216169"; transcript_id "MSTRG.216169.2749"; exon_number "7";
chrM	StringTie	transcript	1	16569	1000	-	.	gene_id "MSTRG.216169"; transcript_id "MSTRG.216169.275";
chrM	StringTie	exon	1	983	1000	-	.	gene_id "MSTRG.216169"; transcript_id "MSTRG.216169.275"; exon_number "1";
chrM	StringTie	exon	3546	4185	1000	-	.	gene_id "MSTRG.216169"; transcript_id "MSTRG.216169.275"; exon_number "2";
chrM	StringTie	exon	8468	8471	1000	-	.	gene_id "MSTRG.216169"; transcript_id "MSTRG.216169.275"; exon_number "3";
chrM	StringTie	exon	11537	11602	1000	-	.	gene_id "MSTRG.216169"; transcript_id "MSTRG.216169.275"; exon_number "4";
chrM	StringTie	exon	14815	15334	1000	-	.	gene_id "MSTRG.216169"; transcript_id "MSTRG.216169.275"; exon_number "5";
chrM	StringTie	exon	15410	16569	1000	-	.	gene_id "MSTRG.216169"; transcript_id "MSTRG.216169.275"; exon_number "6";
chrM	StringTie	transcript	4476	16569	1000	-	.	gene_id "MSTRG.216169"; transcript_id "MSTRG.216169.2750";
chrM	StringTie	exon	4476	4939	1000	-	.	gene_id "MSTRG.216169"; transcript_id "MSTRG.216169.2750"; exon_number "1";
chrM	StringTie	exon	5369	6602	1000	-	.	gene_id "MSTRG.216169"; transcript_id "MSTRG.216169.2750"; exon_number "2";
chrM	StringTie	exon	8424	10307	1000	-	.	gene_id "MSTRG.216169"; transcript_id "MSTRG.216169.2750"; exon_number "3";
chrM	StringTie	exon	10966	11145	1000	-	.	gene_id "MSTRG.216169"; transcript_id "MSTRG.216169.2750"; exon_number "4";
chrM	StringTie	exon	12369	13020	1000	-	.	gene_id "MSTRG.216169"; transcript_id "MSTRG.216169.2750"; exon_number "5";
chrM	StringTie	exon	13081	14003	1000	-	.	gene_id "MSTRG.216169"; transcript_id "MSTRG.216169.2750"; exon_number "6";
chrM	StringTie	exon	14130	15381	1000	-	.	gene_id "MSTRG.216169"; transcript_id "MSTRG.216169.2750"; exon_number "7";
chrM	StringTie	exon	15403	16569	1000	-	.	gene_id "MSTRG.216169"; transcript_id "MSTRG.216169.2750"; exon_number "8";
chrM	StringTie	transcript	4476	16569	1000	-	.	gene_id "MSTRG.216169"; transcript_id "MSTRG.216169.2751";
chrM	StringTie	exon	4476	4676	1000	-	.	gene_id "MSTRG.216169"; transcript_id "MSTRG.216169.2751"; exon_number "1";
chrM	StringTie	exon	4926	5167	1000	-	.	gene_id "MSTRG.216169"; transcript_id "MSTRG.216169.2751"; exon_number "2";
chrM	StringTie	exon	8481	9030	1000	-	.	gene_id "MSTRG.216169"; transcript_id "MSTRG.216169.2751"; exon_number "3";
chrM	StringTie	exon	9060	9599	1000	-	.	gene_id "MSTRG.216169"; transcript_id "MSTRG.216169.2751"; exon_number "4";
chrM	StringTie	exon	9641	10349	1000	-	.	gene_id "MSTRG.216169"; transcript_id "MSTRG.216169.2751"; exon_number "5";
chrM	StringTie	exon	10904	10981	1000	-	.	gene_id "MSTRG.216169"; transcript_id "MSTRG.216169.2751"; exon_number "6";
chrM	StringTie	exon	14067	15381	1000	-	.	gene_id "MSTRG.216169"; transcript_id "MSTRG.216169.2751"; exon_number "7";
chrM	StringTie	exon	15403	16569	1000	-	.	gene_id "MSTRG.216169"; transcript_id "MSTRG.216169.2751"; exon_number "8";
chrM	StringTie	transcript	4476	16569	1000	-	.	gene_id "MSTRG.216169"; transcript_id "MSTRG.216169.2752";
chrM	StringTie	exon	4476	4676	1000	-	.	gene_id "MSTRG.216169"; transcript_id "MSTRG.216169.2752"; exon_number "1";
chrM	StringTie	exon	4926	5336	1000	-	.	gene_id "MSTRG.216169"; transcript_id "MSTRG.216169.2752"; exon_number "2";
chrM	StringTie	exon	5369	5391	1000	-	.	gene_id "MSTRG.216169"; transcript_id "MSTRG.216169.2752"; exon_number "3";
chrM	StringTie	exon	10105	10510	1000	-	.	gene_id "MSTRG.216169"; transcript_id "MSTRG.216169.2752"; exon_number "4";
chrM	StringTie	exon	10545	11622	1000	-	.	gene_id "MSTRG.216169"; transcript_id "MSTRG.216169.2752"; exon_number "5";
chrM	StringTie	exon	12399	12984	1000	-	.	gene_id "MSTRG.216169"; transcript_id "MSTRG.216169.2752"; exon_number "6";
chrM	StringTie	exon	13129	13448	1000	-	.	gene_id "MSTRG.216169"; transcript_id "MSTRG.216169.2752"; exon_number "7";
chrM	StringTie	exon	13640	14862	1000	-	.	gene_id "MSTRG.216169"; transcript_id "MSTRG.216169.2752"; exon_number "8";
chrM	StringTie	exon	15007	15381	1000	-	.	gene_id "MSTRG.216169"; transcript_id "MSTRG.216169.2752"; exon_number "9";
chrM	StringTie	exon	15403	16569	1000	-	.	gene_id "MSTRG.216169"; transcript_id "MSTRG.216169.2752"; exon_number "10";
chrM	StringTie	transcript	4477	16569	1000	-	.	gene_id "MSTRG.216169"; transcript_id "MSTRG.216169.2753";
chrM	StringTie	exon	4477	5134	1000	-	.	gene_id "MSTRG.216169"; transcript_id "MSTRG.216169.2753"; exon_number "1";
chrM	StringTie	exon	5369	6219	1000	-	.	gene_id "MSTRG.216169"; transcript_id "MSTRG.216169.2753"; exon_number "2";
chrM	StringTie	exon	14807	15490	1000	-	.	gene_id "MSTRG.216169"; transcript_id "MSTRG.216169.2753"; exon_number "3";
chrM	StringTie	exon	15740	16569	1000	-	.	gene_id "MSTRG.216169"; transcript_id "MSTRG.216169.2753"; exon_number "4";
chrM	StringTie	transcript	4477	9991	1000	-	.	gene_id "MSTRG.216169"; transcript_id "MSTRG.216169.2754";
chrM	StringTie	exon	4477	5134	1000	-	.	gene_id "MSTRG.216169"; transcript_id "MSTRG.216169.2754"; exon_number "1";
chrM	StringTie	exon	5369	6335	1000	-	.	gene_id "MSTRG.216169"; transcript_id "MSTRG.216169.2754"; exon_number "2";
chrM	StringTie	exon	6585	6602	1000	-	.	gene_id "MSTRG.216169"; transcript_id "MSTRG.216169.2754"; exon_number "3";
chrM	StringTie	exon	9608	9991	1000	-	.	gene_id "MSTRG.216169"; transcript_id "MSTRG.216169.2754"; exon_number "4";
chrM	StringTie	transcript	4477	16569	1000	-	.	gene_id "MSTRG.216169"; transcript_id "MSTRG.216169.2755";
chrM	StringTie	exon	4477	5075	1000	-	.	gene_id "MSTRG.216169"; transcript_id "MSTRG.216169.2755"; exon_number "1";
chrM	StringTie	exon	5192	6545	1000	-	.	gene_id "MSTRG.216169"; transcript_id "MSTRG.216169.2755"; exon_number "2";
chrM	StringTie	exon	14055	15334	1000	-	.	gene_id "MSTRG.216169"; transcript_id "MSTRG.216169.2755"; exon_number "3";
chrM	StringTie	exon	15368	15454	1000	-	.	gene_id "MSTRG.216169"; transcript_id "MSTRG.216169.2755"; exon_number "4";
chrM	StringTie	exon	15538	16569	1000	-	.	gene_id "MSTRG.216169"; transcript_id "MSTRG.216169.2755"; exon_number "5";
chrM	StringTie	transcript	4477	12232	1000	-	.	gene_id "MSTRG.216169"; transcript_id "MSTRG.216169.2756";
chrM	StringTie	exon	4477	4747	1000	-	.	gene_id "MSTRG.216169"; transcript_id "MSTRG.216169.2756"; exon_number "1";
chrM	StringTie	exon	5295	5348	1000	-	.	gene_id "MSTRG.216169"; transcript_id "MSTRG.216169.2756"; exon_number "2";
chrM	StringTie	exon	8465	9183	1000	-	.	gene_id "MSTRG.216169"; transcript_id "MSTRG.216169.2756"; exon_number "3";
chrM	StringTie	exon	11636	11857	1000	-	.	gene_id "MSTRG.216169"; transcript_id "MSTRG.216169.2756"; exon_number "4";
chrM	StringTie	exon	12019	12232	1000	-	.	gene_id "MSTRG.216169"; transcript_id "MSTRG.216169.2756"; exon_number "5";
chrM	StringTie	transcript	4477	12142	1000	-	.	gene_id "MSTRG.216169"; transcript_id "MSTRG.216169.2757";
chrM	StringTie	exon	4477	5354	1000	-	.	gene_id "MSTRG.216169"; transcript_id "MSTRG.216169.2757"; exon_number "1";
chrM	StringTie	exon	8933	8970	1000	-	.	gene_id "MSTRG.216169"; transcript_id "MSTRG.216169.2757"; exon_number "2";
chrM	StringTie	exon	9031	9426	1000	-	.	gene_id "MSTRG.216169"; transcript_id "MSTRG.216169.2757"; exon_number "3";
chrM	StringTie	exon	9450	11351	1000	-	.	gene_id "MSTRG.216169"; transcript_id "MSTRG.216169.2757"; exon_number "4";
chrM	StringTie	exon	11495	11938	1000	-	.	gene_id "MSTRG.216169"; transcript_id "MSTRG.216169.2757"; exon_number "5";
chrM	StringTie	exon	12019	12142	1000	-	.	gene_id "MSTRG.216169"; transcript_id "MSTRG.216169.2757"; exon_number "6";
chrM	StringTie	transcript	4477	12124	1000	-	.	gene_id "MSTRG.216169"; transcript_id "MSTRG.216169.2758";
chrM	StringTie	exon	4477	5167	1000	-	.	gene_id "MSTRG.216169"; transcript_id "MSTRG.216169.2758"; exon_number "1";
chrM	StringTie	exon	8625	8726	1000	-	.	gene_id "MSTRG.216169"; transcript_id "MSTRG.216169.2758"; exon_number "2";
chrM	StringTie	exon	10279	10745	1000	-	.	gene_id "MSTRG.216169"; transcript_id "MSTRG.216169.2758"; exon_number "3";
chrM	StringTie	exon	10843	11397	1000	-	.	gene_id "MSTRG.216169"; transcript_id "MSTRG.216169.2758"; exon_number "4";
chrM	StringTie	exon	11500	11938	1000	-	.	gene_id "MSTRG.216169"; transcript_id "MSTRG.216169.2758"; exon_number "5";
chrM	StringTie	exon	12023	12124	1000	-	.	gene_id "MSTRG.216169"; transcript_id "MSTRG.216169.2758"; exon_number "6";
chrM	StringTie	transcript	4477	9439	1000	-	.	gene_id "MSTRG.216169"; transcript_id "MSTRG.216169.2759";
chrM	StringTie	exon	4477	5117	1000	-	.	gene_id "MSTRG.216169"; transcript_id "MSTRG.216169.2759"; exon_number "1";
chrM	StringTie	exon	5168	5348	1000	-	.	gene_id "MSTRG.216169"; transcript_id "MSTRG.216169.2759"; exon_number "2";
chrM	StringTie	exon	8468	8684	1000	-	.	gene_id "MSTRG.216169"; transcript_id "MSTRG.216169.2759"; exon_number "3";
chrM	StringTie	exon	8776	9030	1000	-	.	gene_id "MSTRG.216169"; transcript_id "MSTRG.216169.2759"; exon_number "4";
chrM	StringTie	exon	9060	9278	1000	-	.	gene_id "MSTRG.216169"; transcript_id "MSTRG.216169.2759"; exon_number "5";
chrM	StringTie	exon	9340	9439	1000	-	.	gene_id "MSTRG.216169"; transcript_id "MSTRG.216169.2759"; exon_number "6";
chrM	StringTie	transcript	1	16569	1000	-	.	gene_id "MSTRG.216169"; transcript_id "MSTRG.216169.276";
chrM	StringTie	exon	1	792	1000	-	.	gene_id "MSTRG.216169"; transcript_id "MSTRG.216169.276"; exon_number "1";
chrM	StringTie	exon	1678	2761	1000	-	.	gene_id "MSTRG.216169"; transcript_id "MSTRG.216169.276"; exon_number "2";
chrM	StringTie	exon	2853	3470	1000	-	.	gene_id "MSTRG.216169"; transcript_id "MSTRG.216169.276"; exon_number "3";
chrM	StringTie	exon	3507	6820	1000	-	.	gene_id "MSTRG.216169"; transcript_id "MSTRG.216169.276"; exon_number "4";
chrM	StringTie	exon	7032	7440	1000	-	.	gene_id "MSTRG.216169"; transcript_id "MSTRG.216169.276"; exon_number "5";
chrM	StringTie	exon	14767	16569	1000	-	.	gene_id "MSTRG.216169"; transcript_id "MSTRG.216169.276"; exon_number "6";
chrM	StringTie	transcript	4477	16569	1000	-	.	gene_id "MSTRG.216169"; transcript_id "MSTRG.216169.2760";
chrM	StringTie	exon	4477	5348	1000	-	.	gene_id "MSTRG.216169"; transcript_id "MSTRG.216169.2760"; exon_number "1";
chrM	StringTie	exon	10846	11293	1000	-	.	gene_id "MSTRG.216169"; transcript_id "MSTRG.216169.2760"; exon_number "2";
chrM	StringTie	exon	11495	11976	1000	-	.	gene_id "MSTRG.216169"; transcript_id "MSTRG.216169.2760"; exon_number "3";
chrM	StringTie	exon	12399	12917	1000	-	.	gene_id "MSTRG.216169"; transcript_id "MSTRG.216169.2760"; exon_number "4";
chrM	StringTie	exon	13027	13583	1000	-	.	gene_id "MSTRG.216169"; transcript_id "MSTRG.216169.2760"; exon_number "5";
chrM	StringTie	exon	13640	15381	1000	-	.	gene_id "MSTRG.216169"; transcript_id "MSTRG.216169.2760"; exon_number "6";
chrM	StringTie	exon	15403	16569	1000	-	.	gene_id "MSTRG.216169"; transcript_id "MSTRG.216169.2760"; exon_number "7";
chrM	StringTie	transcript	4477	16569	1000	-	.	gene_id "MSTRG.216169"; transcript_id "MSTRG.216169.2761";
chrM	StringTie	exon	4477	5354	1000	-	.	gene_id "MSTRG.216169"; transcript_id "MSTRG.216169.2761"; exon_number "1";
chrM	StringTie	exon	8437	8684	1000	-	.	gene_id "MSTRG.216169"; transcript_id "MSTRG.216169.2761"; exon_number "2";
chrM	StringTie	exon	8776	8970	1000	-	.	gene_id "MSTRG.216169"; transcript_id "MSTRG.216169.2761"; exon_number "3";
chrM	StringTie	exon	9031	9332	1000	-	.	gene_id "MSTRG.216169"; transcript_id "MSTRG.216169.2761"; exon_number "4";
chrM	StringTie	exon	13054	13854	1000	-	.	gene_id "MSTRG.216169"; transcript_id "MSTRG.216169.2761"; exon_number "5";
chrM	StringTie	exon	13999	15297	1000	-	.	gene_id "MSTRG.216169"; transcript_id "MSTRG.216169.2761"; exon_number "6";
chrM	StringTie	exon	15403	15459	1000	-	.	gene_id "MSTRG.216169"; transcript_id "MSTRG.216169.2761"; exon_number "7";
chrM	StringTie	exon	15523	16569	1000	-	.	gene_id "MSTRG.216169"; transcript_id "MSTRG.216169.2761"; exon_number "8";
chrM	StringTie	transcript	4477	16569	1000	-	.	gene_id "MSTRG.216169"; transcript_id "MSTRG.216169.2762";
chrM	StringTie	exon	4477	4676	1000	-	.	gene_id "MSTRG.216169"; transcript_id "MSTRG.216169.2762"; exon_number "1";
chrM	StringTie	exon	4851	4903	1000	-	.	gene_id "MSTRG.216169"; transcript_id "MSTRG.216169.2762"; exon_number "2";
chrM	StringTie	exon	6446	6449	1000	-	.	gene_id "MSTRG.216169"; transcript_id "MSTRG.216169.2762"; exon_number "3";
chrM	StringTie	exon	11045	11676	1000	-	.	gene_id "MSTRG.216169"; transcript_id "MSTRG.216169.2762"; exon_number "4";
chrM	StringTie	exon	12558	13448	1000	-	.	gene_id "MSTRG.216169"; transcript_id "MSTRG.216169.2762"; exon_number "5";
chrM	StringTie	exon	13640	13911	1000	-	.	gene_id "MSTRG.216169"; transcript_id "MSTRG.216169.2762"; exon_number "6";
chrM	StringTie	exon	14795	15381	1000	-	.	gene_id "MSTRG.216169"; transcript_id "MSTRG.216169.2762"; exon_number "7";
chrM	StringTie	exon	15403	16569	1000	-	.	gene_id "MSTRG.216169"; transcript_id "MSTRG.216169.2762"; exon_number "8";
chrM	StringTie	transcript	4477	16569	1000	-	.	gene_id "MSTRG.216169"; transcript_id "MSTRG.216169.2763";
chrM	StringTie	exon	4477	5014	1000	-	.	gene_id "MSTRG.216169"; transcript_id "MSTRG.216169.2763"; exon_number "1";
chrM	StringTie	exon	5295	5348	1000	-	.	gene_id "MSTRG.216169"; transcript_id "MSTRG.216169.2763"; exon_number "2";
chrM	StringTie	exon	10846	11293	1000	-	.	gene_id "MSTRG.216169"; transcript_id "MSTRG.216169.2763"; exon_number "3";
chrM	StringTie	exon	11495	11976	1000	-	.	gene_id "MSTRG.216169"; transcript_id "MSTRG.216169.2763"; exon_number "4";
chrM	StringTie	exon	12399	12984	1000	-	.	gene_id "MSTRG.216169"; transcript_id "MSTRG.216169.2763"; exon_number "5";
chrM	StringTie	exon	13129	13791	1000	-	.	gene_id "MSTRG.216169"; transcript_id "MSTRG.216169.2763"; exon_number "6";
chrM	StringTie	exon	13855	13959	1000	-	.	gene_id "MSTRG.216169"; transcript_id "MSTRG.216169.2763"; exon_number "7";
chrM	StringTie	exon	13999	15490	1000	-	.	gene_id "MSTRG.216169"; transcript_id "MSTRG.216169.2763"; exon_number "8";
chrM	StringTie	exon	15740	16569	1000	-	.	gene_id "MSTRG.216169"; transcript_id "MSTRG.216169.2763"; exon_number "9";
chrM	StringTie	transcript	4478	15859	1000	-	.	gene_id "MSTRG.216169"; transcript_id "MSTRG.216169.2764";
chrM	StringTie	exon	4478	4905	1000	-	.	gene_id "MSTRG.216169"; transcript_id "MSTRG.216169.2764"; exon_number "1";
chrM	StringTie	exon	10948	10968	1000	-	.	gene_id "MSTRG.216169"; transcript_id "MSTRG.216169.2764"; exon_number "2";
chrM	StringTie	exon	14044	15859	1000	-	.	gene_id "MSTRG.216169"; transcript_id "MSTRG.216169.2764"; exon_number "3";
chrM	StringTie	transcript	4478	12249	1000	-	.	gene_id "MSTRG.216169"; transcript_id "MSTRG.216169.2765";
chrM	StringTie	exon	4478	4903	1000	-	.	gene_id "MSTRG.216169"; transcript_id "MSTRG.216169.2765"; exon_number "1";
chrM	StringTie	exon	6446	6820	1000	-	.	gene_id "MSTRG.216169"; transcript_id "MSTRG.216169.2765"; exon_number "2";
chrM	StringTie	exon	11513	11548	1000	-	.	gene_id "MSTRG.216169"; transcript_id "MSTRG.216169.2765"; exon_number "3";
chrM	StringTie	exon	12080	12249	1000	-	.	gene_id "MSTRG.216169"; transcript_id "MSTRG.216169.2765"; exon_number "4";
chrM	StringTie	transcript	4478	9303	1000	-	.	gene_id "MSTRG.216169"; transcript_id "MSTRG.216169.2766";
chrM	StringTie	exon	4478	4676	1000	-	.	gene_id "MSTRG.216169"; transcript_id "MSTRG.216169.2766"; exon_number "1";
chrM	StringTie	exon	6557	7825	1000	-	.	gene_id "MSTRG.216169"; transcript_id "MSTRG.216169.2766"; exon_number "2";
chrM	StringTie	exon	8407	9086	1000	-	.	gene_id "MSTRG.216169"; transcript_id "MSTRG.216169.2766"; exon_number "3";
chrM	StringTie	exon	9184	9303	1000	-	.	gene_id "MSTRG.216169"; transcript_id "MSTRG.216169.2766"; exon_number "4";
chrM	StringTie	transcript	4478	12146	1000	-	.	gene_id "MSTRG.216169"; transcript_id "MSTRG.216169.2767";
chrM	StringTie	exon	4478	5368	1000	-	.	gene_id "MSTRG.216169"; transcript_id "MSTRG.216169.2767"; exon_number "1";
chrM	StringTie	exon	6220	6370	1000	-	.	gene_id "MSTRG.216169"; transcript_id "MSTRG.216169.2767"; exon_number "2";
chrM	StringTie	exon	11022	11218	1000	-	.	gene_id "MSTRG.216169"; transcript_id "MSTRG.216169.2767"; exon_number "3";
chrM	StringTie	exon	11295	12146	1000	-	.	gene_id "MSTRG.216169"; transcript_id "MSTRG.216169.2767"; exon_number "4";
chrM	StringTie	transcript	4478	9988	1000	-	.	gene_id "MSTRG.216169"; transcript_id "MSTRG.216169.2768";
chrM	StringTie	exon	4478	6506	1000	-	.	gene_id "MSTRG.216169"; transcript_id "MSTRG.216169.2768"; exon_number "1";
chrM	StringTie	exon	6554	7786	1000	-	.	gene_id "MSTRG.216169"; transcript_id "MSTRG.216169.2768"; exon_number "2";
chrM	StringTie	exon	8575	8829	1000	-	.	gene_id "MSTRG.216169"; transcript_id "MSTRG.216169.2768"; exon_number "3";
chrM	StringTie	exon	9244	9988	1000	-	.	gene_id "MSTRG.216169"; transcript_id "MSTRG.216169.2768"; exon_number "4";
chrM	StringTie	transcript	4478	9972	1000	-	.	gene_id "MSTRG.216169"; transcript_id "MSTRG.216169.2769";
chrM	StringTie	exon	4478	5348	1000	-	.	gene_id "MSTRG.216169"; transcript_id "MSTRG.216169.2769"; exon_number "1";
chrM	StringTie	exon	7127	7944	1000	-	.	gene_id "MSTRG.216169"; transcript_id "MSTRG.216169.2769"; exon_number "2";
chrM	StringTie	exon	8407	8684	1000	-	.	gene_id "MSTRG.216169"; transcript_id "MSTRG.216169.2769"; exon_number "3";
chrM	StringTie	exon	8776	8829	1000	-	.	gene_id "MSTRG.216169"; transcript_id "MSTRG.216169.2769"; exon_number "4";
chrM	StringTie	exon	9244	9972	1000	-	.	gene_id "MSTRG.216169"; transcript_id "MSTRG.216169.2769"; exon_number "5";
chrM	StringTie	transcript	1	16569	1000	-	.	gene_id "MSTRG.216169"; transcript_id "MSTRG.216169.277";
chrM	StringTie	exon	1	1279	1000	-	.	gene_id "MSTRG.216169"; transcript_id "MSTRG.216169.277"; exon_number "1";
chrM	StringTie	exon	1726	3186	1000	-	.	gene_id "MSTRG.216169"; transcript_id "MSTRG.216169.277"; exon_number "2";
chrM	StringTie	exon	10065	12064	1000	-	.	gene_id "MSTRG.216169"; transcript_id "MSTRG.216169.277"; exon_number "3";
chrM	StringTie	exon	12745	13791	1000	-	.	gene_id "MSTRG.216169"; transcript_id "MSTRG.216169.277"; exon_number "4";
chrM	StringTie	exon	13855	14066	1000	-	.	gene_id "MSTRG.216169"; transcript_id "MSTRG.216169.277"; exon_number "5";
chrM	StringTie	exon	14413	16569	1000	-	.	gene_id "MSTRG.216169"; transcript_id "MSTRG.216169.277"; exon_number "6";
chrM	StringTie	transcript	4478	16569	1000	-	.	gene_id "MSTRG.216169"; transcript_id "MSTRG.216169.2770";
chrM	StringTie	exon	4478	5294	1000	-	.	gene_id "MSTRG.216169"; transcript_id "MSTRG.216169.2770"; exon_number "1";
chrM	StringTie	exon	5318	5960	1000	-	.	gene_id "MSTRG.216169"; transcript_id "MSTRG.216169.2770"; exon_number "2";
chrM	StringTie	exon	6118	7126	1000	-	.	gene_id "MSTRG.216169"; transcript_id "MSTRG.216169.2770"; exon_number "3";
chrM	StringTie	exon	14150	15410	1000	-	.	gene_id "MSTRG.216169"; transcript_id "MSTRG.216169.2770"; exon_number "4";
chrM	StringTie	exon	15527	16569	1000	-	.	gene_id "MSTRG.216169"; transcript_id "MSTRG.216169.2770"; exon_number "5";
chrM	StringTie	transcript	4478	16569	1000	-	.	gene_id "MSTRG.216169"; transcript_id "MSTRG.216169.2771";
chrM	StringTie	exon	4478	6449	1000	-	.	gene_id "MSTRG.216169"; transcript_id "MSTRG.216169.2771"; exon_number "1";
chrM	StringTie	exon	7131	7825	1000	-	.	gene_id "MSTRG.216169"; transcript_id "MSTRG.216169.2771"; exon_number "2";
chrM	StringTie	exon	7906	10613	1000	-	.	gene_id "MSTRG.216169"; transcript_id "MSTRG.216169.2771"; exon_number "3";
chrM	StringTie	exon	14413	15334	1000	-	.	gene_id "MSTRG.216169"; transcript_id "MSTRG.216169.2771"; exon_number "4";
chrM	StringTie	exon	15382	16569	1000	-	.	gene_id "MSTRG.216169"; transcript_id "MSTRG.216169.2771"; exon_number "5";
chrM	StringTie	transcript	4478	12142	1000	-	.	gene_id "MSTRG.216169"; transcript_id "MSTRG.216169.2772";
chrM	StringTie	exon	4478	4676	1000	-	.	gene_id "MSTRG.216169"; transcript_id "MSTRG.216169.2772"; exon_number "1";
chrM	StringTie	exon	6557	7825	1000	-	.	gene_id "MSTRG.216169"; transcript_id "MSTRG.216169.2772"; exon_number "2";
chrM	StringTie	exon	8407	8778	1000	-	.	gene_id "MSTRG.216169"; transcript_id "MSTRG.216169.2772"; exon_number "3";
chrM	StringTie	exon	11858	11938	1000	-	.	gene_id "MSTRG.216169"; transcript_id "MSTRG.216169.2772"; exon_number "4";
chrM	StringTie	exon	12019	12142	1000	-	.	gene_id "MSTRG.216169"; transcript_id "MSTRG.216169.2772"; exon_number "5";
chrM	StringTie	transcript	4478	16569	1000	-	.	gene_id "MSTRG.216169"; transcript_id "MSTRG.216169.2773";
chrM	StringTie	exon	4478	5167	1000	-	.	gene_id "MSTRG.216169"; transcript_id "MSTRG.216169.2773"; exon_number "1";
chrM	StringTie	exon	8481	8846	1000	-	.	gene_id "MSTRG.216169"; transcript_id "MSTRG.216169.2773"; exon_number "2";
chrM	StringTie	exon	9147	10517	1000	-	.	gene_id "MSTRG.216169"; transcript_id "MSTRG.216169.2773"; exon_number "3";
chrM	StringTie	exon	10545	10871	1000	-	.	gene_id "MSTRG.216169"; transcript_id "MSTRG.216169.2773"; exon_number "4";
chrM	StringTie	exon	14067	15334	1000	-	.	gene_id "MSTRG.216169"; transcript_id "MSTRG.216169.2773"; exon_number "5";
chrM	StringTie	exon	15368	16569	1000	-	.	gene_id "MSTRG.216169"; transcript_id "MSTRG.216169.2773"; exon_number "6";
chrM	StringTie	transcript	4478	16569	1000	-	.	gene_id "MSTRG.216169"; transcript_id "MSTRG.216169.2774";
chrM	StringTie	exon	4478	5014	1000	-	.	gene_id "MSTRG.216169"; transcript_id "MSTRG.216169.2774"; exon_number "1";
chrM	StringTie	exon	5295	5481	1000	-	.	gene_id "MSTRG.216169"; transcript_id "MSTRG.216169.2774"; exon_number "2";
chrM	StringTie	exon	11045	11538	1000	-	.	gene_id "MSTRG.216169"; transcript_id "MSTRG.216169.2774"; exon_number "3";
chrM	StringTie	exon	12402	13639	1000	-	.	gene_id "MSTRG.216169"; transcript_id "MSTRG.216169.2774"; exon_number "4";
chrM	StringTie	exon	13693	15414	1000	-	.	gene_id "MSTRG.216169"; transcript_id "MSTRG.216169.2774"; exon_number "5";
chrM	StringTie	exon	15577	16569	1000	-	.	gene_id "MSTRG.216169"; transcript_id "MSTRG.216169.2774"; exon_number "6";
chrM	StringTie	transcript	4478	9849	1000	-	.	gene_id "MSTRG.216169"; transcript_id "MSTRG.216169.2775";
chrM	StringTie	exon	4478	5348	1000	-	.	gene_id "MSTRG.216169"; transcript_id "MSTRG.216169.2775"; exon_number "1";
chrM	StringTie	exon	7127	7944	1000	-	.	gene_id "MSTRG.216169"; transcript_id "MSTRG.216169.2775"; exon_number "2";
chrM	StringTie	exon	8407	8467	1000	-	.	gene_id "MSTRG.216169"; transcript_id "MSTRG.216169.2775"; exon_number "3";
chrM	StringTie	exon	8625	8684	1000	-	.	gene_id "MSTRG.216169"; transcript_id "MSTRG.216169.2775"; exon_number "4";
chrM	StringTie	exon	8776	8970	1000	-	.	gene_id "MSTRG.216169"; transcript_id "MSTRG.216169.2775"; exon_number "5";
chrM	StringTie	exon	9031	9849	1000	-	.	gene_id "MSTRG.216169"; transcript_id "MSTRG.216169.2775"; exon_number "6";
chrM	StringTie	transcript	4478	16569	1000	-	.	gene_id "MSTRG.216169"; transcript_id "MSTRG.216169.2776";
chrM	StringTie	exon	4478	4909	1000	-	.	gene_id "MSTRG.216169"; transcript_id "MSTRG.216169.2776"; exon_number "1";
chrM	StringTie	exon	5349	6219	1000	-	.	gene_id "MSTRG.216169"; transcript_id "MSTRG.216169.2776"; exon_number "2";
chrM	StringTie	exon	6446	6906	1000	-	.	gene_id "MSTRG.216169"; transcript_id "MSTRG.216169.2776"; exon_number "3";
chrM	StringTie	exon	11451	11548	1000	-	.	gene_id "MSTRG.216169"; transcript_id "MSTRG.216169.2776"; exon_number "4";
chrM	StringTie	exon	14150	15285	1000	-	.	gene_id "MSTRG.216169"; transcript_id "MSTRG.216169.2776"; exon_number "5";
chrM	StringTie	exon	15403	16569	1000	-	.	gene_id "MSTRG.216169"; transcript_id "MSTRG.216169.2776"; exon_number "6";
chrM	StringTie	transcript	4478	16569	1000	-	.	gene_id "MSTRG.216169"; transcript_id "MSTRG.216169.2777";
chrM	StringTie	exon	4478	5348	1000	-	.	gene_id "MSTRG.216169"; transcript_id "MSTRG.216169.2777"; exon_number "1";
chrM	StringTie	exon	12433	13553	1000	-	.	gene_id "MSTRG.216169"; transcript_id "MSTRG.216169.2777"; exon_number "2";
chrM	StringTie	exon	13705	13845	1000	-	.	gene_id "MSTRG.216169"; transcript_id "MSTRG.216169.2777"; exon_number "3";
chrM	StringTie	exon	13999	14896	1000	-	.	gene_id "MSTRG.216169"; transcript_id "MSTRG.216169.2777"; exon_number "4";
chrM	StringTie	exon	14990	15490	1000	-	.	gene_id "MSTRG.216169"; transcript_id "MSTRG.216169.2777"; exon_number "5";
chrM	StringTie	exon	15740	16569	1000	-	.	gene_id "MSTRG.216169"; transcript_id "MSTRG.216169.2777"; exon_number "6";
chrM	StringTie	transcript	4478	16569	1000	-	.	gene_id "MSTRG.216169"; transcript_id "MSTRG.216169.2778";
chrM	StringTie	exon	4478	5354	1000	-	.	gene_id "MSTRG.216169"; transcript_id "MSTRG.216169.2778"; exon_number "1";
chrM	StringTie	exon	6448	6820	1000	-	.	gene_id "MSTRG.216169"; transcript_id "MSTRG.216169.2778"; exon_number "2";
chrM	StringTie	exon	11513	11515	1000	-	.	gene_id "MSTRG.216169"; transcript_id "MSTRG.216169.2778"; exon_number "3";
chrM	StringTie	exon	12363	12369	1000	-	.	gene_id "MSTRG.216169"; transcript_id "MSTRG.216169.2778"; exon_number "4";
chrM	StringTie	exon	12412	13686	1000	-	.	gene_id "MSTRG.216169"; transcript_id "MSTRG.216169.2778"; exon_number "5";
chrM	StringTie	exon	15276	15381	1000	-	.	gene_id "MSTRG.216169"; transcript_id "MSTRG.216169.2778"; exon_number "6";
chrM	StringTie	exon	15403	16569	1000	-	.	gene_id "MSTRG.216169"; transcript_id "MSTRG.216169.2778"; exon_number "7";
chrM	StringTie	transcript	4478	16569	1000	-	.	gene_id "MSTRG.216169"; transcript_id "MSTRG.216169.2779";
chrM	StringTie	exon	4478	5167	1000	-	.	gene_id "MSTRG.216169"; transcript_id "MSTRG.216169.2779"; exon_number "1";
chrM	StringTie	exon	5282	6343	1000	-	.	gene_id "MSTRG.216169"; transcript_id "MSTRG.216169.2779"; exon_number "2";
chrM	StringTie	exon	6557	7376	1000	-	.	gene_id "MSTRG.216169"; transcript_id "MSTRG.216169.2779"; exon_number "3";
chrM	StringTie	exon	7405	8846	1000	-	.	gene_id "MSTRG.216169"; transcript_id "MSTRG.216169.2779"; exon_number "4";
chrM	StringTie	exon	8933	9081	1000	-	.	gene_id "MSTRG.216169"; transcript_id "MSTRG.216169.2779"; exon_number "5";
chrM	StringTie	exon	13449	14847	1000	-	.	gene_id "MSTRG.216169"; transcript_id "MSTRG.216169.2779"; exon_number "6";
chrM	StringTie	exon	15007	15490	1000	-	.	gene_id "MSTRG.216169"; transcript_id "MSTRG.216169.2779"; exon_number "7";
chrM	StringTie	exon	15740	16187	1000	-	.	gene_id "MSTRG.216169"; transcript_id "MSTRG.216169.2779"; exon_number "8";
chrM	StringTie	exon	16291	16569	1000	-	.	gene_id "MSTRG.216169"; transcript_id "MSTRG.216169.2779"; exon_number "9";
chrM	StringTie	transcript	1	16569	1000	-	.	gene_id "MSTRG.216169"; transcript_id "MSTRG.216169.278";
chrM	StringTie	exon	1	978	1000	-	.	gene_id "MSTRG.216169"; transcript_id "MSTRG.216169.278"; exon_number "1";
chrM	StringTie	exon	1678	2136	1000	-	.	gene_id "MSTRG.216169"; transcript_id "MSTRG.216169.278"; exon_number "2";
chrM	StringTie	exon	2358	3552	1000	-	.	gene_id "MSTRG.216169"; transcript_id "MSTRG.216169.278"; exon_number "3";
chrM	StringTie	exon	12349	13626	1000	-	.	gene_id "MSTRG.216169"; transcript_id "MSTRG.216169.278"; exon_number "4";
chrM	StringTie	exon	13653	15334	1000	-	.	gene_id "MSTRG.216169"; transcript_id "MSTRG.216169.278"; exon_number "5";
chrM	StringTie	exon	15410	16569	1000	-	.	gene_id "MSTRG.216169"; transcript_id "MSTRG.216169.278"; exon_number "6";
chrM	StringTie	transcript	4478	16569	1000	-	.	gene_id "MSTRG.216169"; transcript_id "MSTRG.216169.2780";
chrM	StringTie	exon	4478	4903	1000	-	.	gene_id "MSTRG.216169"; transcript_id "MSTRG.216169.2780"; exon_number "1";
chrM	StringTie	exon	4988	5167	1000	-	.	gene_id "MSTRG.216169"; transcript_id "MSTRG.216169.2780"; exon_number "2";
chrM	StringTie	exon	5282	6205	1000	-	.	gene_id "MSTRG.216169"; transcript_id "MSTRG.216169.2780"; exon_number "3";
chrM	StringTie	exon	6557	6602	1000	-	.	gene_id "MSTRG.216169"; transcript_id "MSTRG.216169.2780"; exon_number "4";
chrM	StringTie	exon	7191	7944	1000	-	.	gene_id "MSTRG.216169"; transcript_id "MSTRG.216169.2780"; exon_number "5";
chrM	StringTie	exon	8407	8829	1000	-	.	gene_id "MSTRG.216169"; transcript_id "MSTRG.216169.2780"; exon_number "6";
chrM	StringTie	exon	9244	9856	1000	-	.	gene_id "MSTRG.216169"; transcript_id "MSTRG.216169.2780"; exon_number "7";
chrM	StringTie	exon	15074	15285	1000	-	.	gene_id "MSTRG.216169"; transcript_id "MSTRG.216169.2780"; exon_number "8";
chrM	StringTie	exon	15431	15619	1000	-	.	gene_id "MSTRG.216169"; transcript_id "MSTRG.216169.2780"; exon_number "9";
chrM	StringTie	exon	15926	16227	1000	-	.	gene_id "MSTRG.216169"; transcript_id "MSTRG.216169.2780"; exon_number "10";
chrM	StringTie	exon	16267	16569	1000	-	.	gene_id "MSTRG.216169"; transcript_id "MSTRG.216169.2780"; exon_number "11";
chrM	StringTie	transcript	4478	12142	1000	-	.	gene_id "MSTRG.216169"; transcript_id "MSTRG.216169.2781";
chrM	StringTie	exon	4478	4925	1000	-	.	gene_id "MSTRG.216169"; transcript_id "MSTRG.216169.2781"; exon_number "1";
chrM	StringTie	exon	5355	6205	1000	-	.	gene_id "MSTRG.216169"; transcript_id "MSTRG.216169.2781"; exon_number "2";
chrM	StringTie	exon	6557	6820	1000	-	.	gene_id "MSTRG.216169"; transcript_id "MSTRG.216169.2781"; exon_number "3";
chrM	StringTie	exon	7127	7366	1000	-	.	gene_id "MSTRG.216169"; transcript_id "MSTRG.216169.2781"; exon_number "4";
chrM	StringTie	exon	7398	7863	1000	-	.	gene_id "MSTRG.216169"; transcript_id "MSTRG.216169.2781"; exon_number "5";
chrM	StringTie	exon	8472	8624	1000	-	.	gene_id "MSTRG.216169"; transcript_id "MSTRG.216169.2781"; exon_number "6";
chrM	StringTie	exon	8661	8970	1000	-	.	gene_id "MSTRG.216169"; transcript_id "MSTRG.216169.2781"; exon_number "7";
chrM	StringTie	exon	9031	9521	1000	-	.	gene_id "MSTRG.216169"; transcript_id "MSTRG.216169.2781"; exon_number "8";
chrM	StringTie	exon	9563	10240	1000	-	.	gene_id "MSTRG.216169"; transcript_id "MSTRG.216169.2781"; exon_number "9";
chrM	StringTie	exon	10279	10647	1000	-	.	gene_id "MSTRG.216169"; transcript_id "MSTRG.216169.2781"; exon_number "10";
chrM	StringTie	exon	10692	10968	1000	-	.	gene_id "MSTRG.216169"; transcript_id "MSTRG.216169.2781"; exon_number "11";
chrM	StringTie	exon	11858	12142	1000	-	.	gene_id "MSTRG.216169"; transcript_id "MSTRG.216169.2781"; exon_number "12";
chrM	StringTie	transcript	4479	15502	1000	-	.	gene_id "MSTRG.216169"; transcript_id "MSTRG.216169.2782";
chrM	StringTie	exon	4479	5245	1000	-	.	gene_id "MSTRG.216169"; transcript_id "MSTRG.216169.2782"; exon_number "1";
chrM	StringTie	exon	5321	6510	1000	-	.	gene_id "MSTRG.216169"; transcript_id "MSTRG.216169.2782"; exon_number "2";
chrM	StringTie	exon	6624	7440	1000	-	.	gene_id "MSTRG.216169"; transcript_id "MSTRG.216169.2782"; exon_number "3";
chrM	StringTie	exon	11528	11532	1000	-	.	gene_id "MSTRG.216169"; transcript_id "MSTRG.216169.2782"; exon_number "4";
chrM	StringTie	exon	13860	15285	1000	-	.	gene_id "MSTRG.216169"; transcript_id "MSTRG.216169.2782"; exon_number "5";
chrM	StringTie	exon	15403	15502	1000	-	.	gene_id "MSTRG.216169"; transcript_id "MSTRG.216169.2782"; exon_number "6";
chrM	StringTie	transcript	4480	16569	1000	-	.	gene_id "MSTRG.216169"; transcript_id "MSTRG.216169.2783";
chrM	StringTie	exon	4480	5336	1000	-	.	gene_id "MSTRG.216169"; transcript_id "MSTRG.216169.2783"; exon_number "1";
chrM	StringTie	exon	14815	16569	1000	-	.	gene_id "MSTRG.216169"; transcript_id "MSTRG.216169.2783"; exon_number "2";
chrM	StringTie	transcript	4480	16569	1000	-	.	gene_id "MSTRG.216169"; transcript_id "MSTRG.216169.2784";
chrM	StringTie	exon	4480	4939	1000	-	.	gene_id "MSTRG.216169"; transcript_id "MSTRG.216169.2784"; exon_number "1";
chrM	StringTie	exon	5369	7126	1000	-	.	gene_id "MSTRG.216169"; transcript_id "MSTRG.216169.2784"; exon_number "2";
chrM	StringTie	exon	14004	16569	1000	-	.	gene_id "MSTRG.216169"; transcript_id "MSTRG.216169.2784"; exon_number "3";
chrM	StringTie	transcript	4480	12179	1000	-	.	gene_id "MSTRG.216169"; transcript_id "MSTRG.216169.2785";
chrM	StringTie	exon	4480	6820	1000	-	.	gene_id "MSTRG.216169"; transcript_id "MSTRG.216169.2785"; exon_number "1";
chrM	StringTie	exon	7148	10366	1000	-	.	gene_id "MSTRG.216169"; transcript_id "MSTRG.216169.2785"; exon_number "2";
chrM	StringTie	exon	11152	11500	1000	-	.	gene_id "MSTRG.216169"; transcript_id "MSTRG.216169.2785"; exon_number "3";
chrM	StringTie	exon	12023	12179	1000	-	.	gene_id "MSTRG.216169"; transcript_id "MSTRG.216169.2785"; exon_number "4";
chrM	StringTie	transcript	4480	12253	1000	-	.	gene_id "MSTRG.216169"; transcript_id "MSTRG.216169.2786";
chrM	StringTie	exon	4480	5348	1000	-	.	gene_id "MSTRG.216169"; transcript_id "MSTRG.216169.2786"; exon_number "1";
chrM	StringTie	exon	8468	8624	1000	-	.	gene_id "MSTRG.216169"; transcript_id "MSTRG.216169.2786"; exon_number "2";
chrM	StringTie	exon	8661	9081	1000	-	.	gene_id "MSTRG.216169"; transcript_id "MSTRG.216169.2786"; exon_number "3";
chrM	StringTie	exon	10924	11145	1000	-	.	gene_id "MSTRG.216169"; transcript_id "MSTRG.216169.2786"; exon_number "4";
chrM	StringTie	exon	11689	12253	1000	-	.	gene_id "MSTRG.216169"; transcript_id "MSTRG.216169.2786"; exon_number "5";
chrM	StringTie	transcript	4480	11904	1000	-	.	gene_id "MSTRG.216169"; transcript_id "MSTRG.216169.2787";
chrM	StringTie	exon	4480	5167	1000	-	.	gene_id "MSTRG.216169"; transcript_id "MSTRG.216169.2787"; exon_number "1";
chrM	StringTie	exon	8437	8829	1000	-	.	gene_id "MSTRG.216169"; transcript_id "MSTRG.216169.2787"; exon_number "2";
chrM	StringTie	exon	9244	9922	1000	-	.	gene_id "MSTRG.216169"; transcript_id "MSTRG.216169.2787"; exon_number "3";
chrM	StringTie	exon	10138	10517	1000	-	.	gene_id "MSTRG.216169"; transcript_id "MSTRG.216169.2787"; exon_number "4";
chrM	StringTie	exon	10545	10871	1000	-	.	gene_id "MSTRG.216169"; transcript_id "MSTRG.216169.2787"; exon_number "5";
chrM	StringTie	exon	11045	11904	1000	-	.	gene_id "MSTRG.216169"; transcript_id "MSTRG.216169.2787"; exon_number "6";
chrM	StringTie	transcript	4480	16569	1000	-	.	gene_id "MSTRG.216169"; transcript_id "MSTRG.216169.2788";
chrM	StringTie	exon	4480	5002	1000	-	.	gene_id "MSTRG.216169"; transcript_id "MSTRG.216169.2788"; exon_number "1";
chrM	StringTie	exon	5061	6749	1000	-	.	gene_id "MSTRG.216169"; transcript_id "MSTRG.216169.2788"; exon_number "2";
chrM	StringTie	exon	7377	7816	1000	-	.	gene_id "MSTRG.216169"; transcript_id "MSTRG.216169.2788"; exon_number "3";
chrM	StringTie	exon	7982	8428	1000	-	.	gene_id "MSTRG.216169"; transcript_id "MSTRG.216169.2788"; exon_number "4";
chrM	StringTie	exon	8472	8970	1000	-	.	gene_id "MSTRG.216169"; transcript_id "MSTRG.216169.2788"; exon_number "5";
chrM	StringTie	exon	9031	10628	1000	-	.	gene_id "MSTRG.216169"; transcript_id "MSTRG.216169.2788"; exon_number "6";
chrM	StringTie	exon	11045	12094	1000	-	.	gene_id "MSTRG.216169"; transcript_id "MSTRG.216169.2788"; exon_number "7";
chrM	StringTie	exon	14055	15334	1000	-	.	gene_id "MSTRG.216169"; transcript_id "MSTRG.216169.2788"; exon_number "8";
chrM	StringTie	exon	15410	16569	1000	-	.	gene_id "MSTRG.216169"; transcript_id "MSTRG.216169.2788"; exon_number "9";
chrM	StringTie	transcript	4482	12144	1000	-	.	gene_id "MSTRG.216169"; transcript_id "MSTRG.216169.2789";
chrM	StringTie	exon	4482	4925	1000	-	.	gene_id "MSTRG.216169"; transcript_id "MSTRG.216169.2789"; exon_number "1";
chrM	StringTie	exon	11744	12144	1000	-	.	gene_id "MSTRG.216169"; transcript_id "MSTRG.216169.2789"; exon_number "2";
chrM	StringTie	transcript	1	16569	1000	-	.	gene_id "MSTRG.216169"; transcript_id "MSTRG.216169.279";
chrM	StringTie	exon	1	828	1000	-	.	gene_id "MSTRG.216169"; transcript_id "MSTRG.216169.279"; exon_number "1";
chrM	StringTie	exon	916	983	1000	-	.	gene_id "MSTRG.216169"; transcript_id "MSTRG.216169.279"; exon_number "2";
chrM	StringTie	exon	13497	13791	1000	-	.	gene_id "MSTRG.216169"; transcript_id "MSTRG.216169.279"; exon_number "3";
chrM	StringTie	exon	14024	14862	1000	-	.	gene_id "MSTRG.216169"; transcript_id "MSTRG.216169.279"; exon_number "4";
chrM	StringTie	exon	15007	15490	1000	-	.	gene_id "MSTRG.216169"; transcript_id "MSTRG.216169.279"; exon_number "5";
chrM	StringTie	exon	15740	16569	1000	-	.	gene_id "MSTRG.216169"; transcript_id "MSTRG.216169.279"; exon_number "6";
chrM	StringTie	transcript	4482	12224	1000	-	.	gene_id "MSTRG.216169"; transcript_id "MSTRG.216169.2790";
chrM	StringTie	exon	4482	4931	1000	-	.	gene_id "MSTRG.216169"; transcript_id "MSTRG.216169.2790"; exon_number "1";
chrM	StringTie	exon	5602	6219	1000	-	.	gene_id "MSTRG.216169"; transcript_id "MSTRG.216169.2790"; exon_number "2";
chrM	StringTie	exon	11868	12224	1000	-	.	gene_id "MSTRG.216169"; transcript_id "MSTRG.216169.2790"; exon_number "3";
chrM	StringTie	transcript	4482	16569	1000	-	.	gene_id "MSTRG.216169"; transcript_id "MSTRG.216169.2791";
chrM	StringTie	exon	4482	5336	1000	-	.	gene_id "MSTRG.216169"; transcript_id "MSTRG.216169.2791"; exon_number "1";
chrM	StringTie	exon	13978	14054	1000	-	.	gene_id "MSTRG.216169"; transcript_id "MSTRG.216169.2791"; exon_number "2";
chrM	StringTie	exon	14887	16569	1000	-	.	gene_id "MSTRG.216169"; transcript_id "MSTRG.216169.2791"; exon_number "3";
chrM	StringTie	transcript	4482	12137	1000	-	.	gene_id "MSTRG.216169"; transcript_id "MSTRG.216169.2792";
chrM	StringTie	exon	4482	5330	1000	-	.	gene_id "MSTRG.216169"; transcript_id "MSTRG.216169.2792"; exon_number "1";
chrM	StringTie	exon	8898	9521	1000	-	.	gene_id "MSTRG.216169"; transcript_id "MSTRG.216169.2792"; exon_number "2";
chrM	StringTie	exon	11858	12137	1000	-	.	gene_id "MSTRG.216169"; transcript_id "MSTRG.216169.2792"; exon_number "3";
chrM	StringTie	transcript	4482	12178	1000	-	.	gene_id "MSTRG.216169"; transcript_id "MSTRG.216169.2793";
chrM	StringTie	exon	4482	5348	1000	-	.	gene_id "MSTRG.216169"; transcript_id "MSTRG.216169.2793"; exon_number "1";
chrM	StringTie	exon	11045	11812	1000	-	.	gene_id "MSTRG.216169"; transcript_id "MSTRG.216169.2793"; exon_number "2";
chrM	StringTie	exon	11868	12178	1000	-	.	gene_id "MSTRG.216169"; transcript_id "MSTRG.216169.2793"; exon_number "3";
chrM	StringTie	transcript	4482	14785	1000	-	.	gene_id "MSTRG.216169"; transcript_id "MSTRG.216169.2794";
chrM	StringTie	exon	4482	5381	1000	-	.	gene_id "MSTRG.216169"; transcript_id "MSTRG.216169.2794"; exon_number "1";
chrM	StringTie	exon	13584	13791	1000	-	.	gene_id "MSTRG.216169"; transcript_id "MSTRG.216169.2794"; exon_number "2";
chrM	StringTie	exon	13846	14785	1000	-	.	gene_id "MSTRG.216169"; transcript_id "MSTRG.216169.2794"; exon_number "3";
chrM	StringTie	transcript	4482	16569	1000	-	.	gene_id "MSTRG.216169"; transcript_id "MSTRG.216169.2795";
chrM	StringTie	exon	4482	4928	1000	-	.	gene_id "MSTRG.216169"; transcript_id "MSTRG.216169.2795"; exon_number "1";
chrM	StringTie	exon	5349	6219	1000	-	.	gene_id "MSTRG.216169"; transcript_id "MSTRG.216169.2795"; exon_number "2";
chrM	StringTie	exon	10937	11676	1000	-	.	gene_id "MSTRG.216169"; transcript_id "MSTRG.216169.2795"; exon_number "3";
chrM	StringTie	exon	15684	16569	1000	-	.	gene_id "MSTRG.216169"; transcript_id "MSTRG.216169.2795"; exon_number "4";
chrM	StringTie	transcript	4482	16569	1000	-	.	gene_id "MSTRG.216169"; transcript_id "MSTRG.216169.2796";
chrM	StringTie	exon	4482	5444	1000	-	.	gene_id "MSTRG.216169"; transcript_id "MSTRG.216169.2796"; exon_number "1";
chrM	StringTie	exon	6066	6602	1000	-	.	gene_id "MSTRG.216169"; transcript_id "MSTRG.216169.2796"; exon_number "2";
chrM	StringTie	exon	14067	15381	1000	-	.	gene_id "MSTRG.216169"; transcript_id "MSTRG.216169.2796"; exon_number "3";
chrM	StringTie	exon	15403	16569	1000	-	.	gene_id "MSTRG.216169"; transcript_id "MSTRG.216169.2796"; exon_number "4";
chrM	StringTie	transcript	4482	9212	1000	-	.	gene_id "MSTRG.216169"; transcript_id "MSTRG.216169.2797";
chrM	StringTie	exon	4482	4903	1000	-	.	gene_id "MSTRG.216169"; transcript_id "MSTRG.216169.2797"; exon_number "1";
chrM	StringTie	exon	6446	7863	1000	-	.	gene_id "MSTRG.216169"; transcript_id "MSTRG.216169.2797"; exon_number "2";
chrM	StringTie	exon	8472	8970	1000	-	.	gene_id "MSTRG.216169"; transcript_id "MSTRG.216169.2797"; exon_number "3";
chrM	StringTie	exon	9031	9212	1000	-	.	gene_id "MSTRG.216169"; transcript_id "MSTRG.216169.2797"; exon_number "4";
chrM	StringTie	transcript	4482	12228	1000	-	.	gene_id "MSTRG.216169"; transcript_id "MSTRG.216169.2798";
chrM	StringTie	exon	4482	4905	1000	-	.	gene_id "MSTRG.216169"; transcript_id "MSTRG.216169.2798"; exon_number "1";
chrM	StringTie	exon	8472	8970	1000	-	.	gene_id "MSTRG.216169"; transcript_id "MSTRG.216169.2798"; exon_number "2";
chrM	StringTie	exon	9031	9081	1000	-	.	gene_id "MSTRG.216169"; transcript_id "MSTRG.216169.2798"; exon_number "3";
chrM	StringTie	exon	11882	12228	1000	-	.	gene_id "MSTRG.216169"; transcript_id "MSTRG.216169.2798"; exon_number "4";
chrM	StringTie	transcript	4482	16569	1000	-	.	gene_id "MSTRG.216169"; transcript_id "MSTRG.216169.2799";
chrM	StringTie	exon	4482	5336	1000	-	.	gene_id "MSTRG.216169"; transcript_id "MSTRG.216169.2799"; exon_number "1";
chrM	StringTie	exon	14024	15334	1000	-	.	gene_id "MSTRG.216169"; transcript_id "MSTRG.216169.2799"; exon_number "2";
chrM	StringTie	exon	15382	15490	1000	-	.	gene_id "MSTRG.216169"; transcript_id "MSTRG.216169.2799"; exon_number "3";
chrM	StringTie	exon	15740	16569	1000	-	.	gene_id "MSTRG.216169"; transcript_id "MSTRG.216169.2799"; exon_number "4";
chrM	StringTie	transcript	1	16569	1000	-	.	gene_id "MSTRG.216169"; transcript_id "MSTRG.216169.28";
chrM	StringTie	exon	1	342	1000	-	.	gene_id "MSTRG.216169"; transcript_id "MSTRG.216169.28"; exon_number "1";
chrM	StringTie	exon	14055	15223	1000	-	.	gene_id "MSTRG.216169"; transcript_id "MSTRG.216169.28"; exon_number "2";
chrM	StringTie	exon	15365	16569	1000	-	.	gene_id "MSTRG.216169"; transcript_id "MSTRG.216169.28"; exon_number "3";
chrM	StringTie	transcript	1	16569	1000	-	.	gene_id "MSTRG.216169"; transcript_id "MSTRG.216169.280";
chrM	StringTie	exon	1	1105	1000	-	.	gene_id "MSTRG.216169"; transcript_id "MSTRG.216169.280"; exon_number "1";
chrM	StringTie	exon	1690	2078	1000	-	.	gene_id "MSTRG.216169"; transcript_id "MSTRG.216169.280"; exon_number "2";
chrM	StringTie	exon	3525	4197	1000	-	.	gene_id "MSTRG.216169"; transcript_id "MSTRG.216169.280"; exon_number "3";
chrM	StringTie	exon	4826	5485	1000	-	.	gene_id "MSTRG.216169"; transcript_id "MSTRG.216169.280"; exon_number "4";
chrM	StringTie	exon	14807	15381	1000	-	.	gene_id "MSTRG.216169"; transcript_id "MSTRG.216169.280"; exon_number "5";
chrM	StringTie	exon	15403	16569	1000	-	.	gene_id "MSTRG.216169"; transcript_id "MSTRG.216169.280"; exon_number "6";
chrM	StringTie	transcript	4482	16569	1000	-	.	gene_id "MSTRG.216169"; transcript_id "MSTRG.216169.2800";
chrM	StringTie	exon	4482	5167	1000	-	.	gene_id "MSTRG.216169"; transcript_id "MSTRG.216169.2800"; exon_number "1";
chrM	StringTie	exon	8437	9081	1000	-	.	gene_id "MSTRG.216169"; transcript_id "MSTRG.216169.2800"; exon_number "2";
chrM	StringTie	exon	15403	15490	1000	-	.	gene_id "MSTRG.216169"; transcript_id "MSTRG.216169.2800"; exon_number "3";
chrM	StringTie	exon	15740	16569	1000	-	.	gene_id "MSTRG.216169"; transcript_id "MSTRG.216169.2800"; exon_number "4";
chrM	StringTie	transcript	4482	16569	1000	-	.	gene_id "MSTRG.216169"; transcript_id "MSTRG.216169.2801";
chrM	StringTie	exon	4482	5117	1000	-	.	gene_id "MSTRG.216169"; transcript_id "MSTRG.216169.2801"; exon_number "1";
chrM	StringTie	exon	5168	5354	1000	-	.	gene_id "MSTRG.216169"; transcript_id "MSTRG.216169.2801"; exon_number "2";
chrM	StringTie	exon	14815	15381	1000	-	.	gene_id "MSTRG.216169"; transcript_id "MSTRG.216169.2801"; exon_number "3";
chrM	StringTie	exon	15403	16569	1000	-	.	gene_id "MSTRG.216169"; transcript_id "MSTRG.216169.2801"; exon_number "4";
chrM	StringTie	transcript	4482	12142	1000	-	.	gene_id "MSTRG.216169"; transcript_id "MSTRG.216169.2802";
chrM	StringTie	exon	4482	5348	1000	-	.	gene_id "MSTRG.216169"; transcript_id "MSTRG.216169.2802"; exon_number "1";
chrM	StringTie	exon	8465	8829	1000	-	.	gene_id "MSTRG.216169"; transcript_id "MSTRG.216169.2802"; exon_number "2";
chrM	StringTie	exon	9244	9528	1000	-	.	gene_id "MSTRG.216169"; transcript_id "MSTRG.216169.2802"; exon_number "3";
chrM	StringTie	exon	11882	12142	1000	-	.	gene_id "MSTRG.216169"; transcript_id "MSTRG.216169.2802"; exon_number "4";
chrM	StringTie	transcript	4482	9216	1000	-	.	gene_id "MSTRG.216169"; transcript_id "MSTRG.216169.2803";
chrM	StringTie	exon	4482	4937	1000	-	.	gene_id "MSTRG.216169"; transcript_id "MSTRG.216169.2803"; exon_number "1";
chrM	StringTie	exon	5144	5368	1000	-	.	gene_id "MSTRG.216169"; transcript_id "MSTRG.216169.2803"; exon_number "2";
chrM	StringTie	exon	8481	8726	1000	-	.	gene_id "MSTRG.216169"; transcript_id "MSTRG.216169.2803"; exon_number "3";
chrM	StringTie	exon	8776	9030	1000	-	.	gene_id "MSTRG.216169"; transcript_id "MSTRG.216169.2803"; exon_number "4";
chrM	StringTie	exon	9060	9216	1000	-	.	gene_id "MSTRG.216169"; transcript_id "MSTRG.216169.2803"; exon_number "5";
chrM	StringTie	transcript	4482	16569	1000	-	.	gene_id "MSTRG.216169"; transcript_id "MSTRG.216169.2804";
chrM	StringTie	exon	4482	5336	1000	-	.	gene_id "MSTRG.216169"; transcript_id "MSTRG.216169.2804"; exon_number "1";
chrM	StringTie	exon	5369	6205	1000	-	.	gene_id "MSTRG.216169"; transcript_id "MSTRG.216169.2804"; exon_number "2";
chrM	StringTie	exon	6557	7440	1000	-	.	gene_id "MSTRG.216169"; transcript_id "MSTRG.216169.2804"; exon_number "3";
chrM	StringTie	exon	14767	15490	1000	-	.	gene_id "MSTRG.216169"; transcript_id "MSTRG.216169.2804"; exon_number "4";
chrM	StringTie	exon	15527	16569	1000	-	.	gene_id "MSTRG.216169"; transcript_id "MSTRG.216169.2804"; exon_number "5";
chrM	StringTie	transcript	4482	14770	1000	-	.	gene_id "MSTRG.216169"; transcript_id "MSTRG.216169.2805";
chrM	StringTie	exon	4482	5327	1000	-	.	gene_id "MSTRG.216169"; transcript_id "MSTRG.216169.2805"; exon_number "1";
chrM	StringTie	exon	5349	6527	1000	-	.	gene_id "MSTRG.216169"; transcript_id "MSTRG.216169.2805"; exon_number "2";
chrM	StringTie	exon	8462	8970	1000	-	.	gene_id "MSTRG.216169"; transcript_id "MSTRG.216169.2805"; exon_number "3";
chrM	StringTie	exon	9031	9426	1000	-	.	gene_id "MSTRG.216169"; transcript_id "MSTRG.216169.2805"; exon_number "4";
chrM	StringTie	exon	14055	14770	1000	-	.	gene_id "MSTRG.216169"; transcript_id "MSTRG.216169.2805"; exon_number "5";
chrM	StringTie	transcript	4482	15859	1000	-	.	gene_id "MSTRG.216169"; transcript_id "MSTRG.216169.2806";
chrM	StringTie	exon	4482	5336	1000	-	.	gene_id "MSTRG.216169"; transcript_id "MSTRG.216169.2806"; exon_number "1";
chrM	StringTie	exon	10545	11494	1000	-	.	gene_id "MSTRG.216169"; transcript_id "MSTRG.216169.2806"; exon_number "2";
chrM	StringTie	exon	12465	13383	1000	-	.	gene_id "MSTRG.216169"; transcript_id "MSTRG.216169.2806"; exon_number "3";
chrM	StringTie	exon	13584	13959	1000	-	.	gene_id "MSTRG.216169"; transcript_id "MSTRG.216169.2806"; exon_number "4";
chrM	StringTie	exon	13999	15859	1000	-	.	gene_id "MSTRG.216169"; transcript_id "MSTRG.216169.2806"; exon_number "5";
chrM	StringTie	transcript	4482	14783	1000	-	.	gene_id "MSTRG.216169"; transcript_id "MSTRG.216169.2807";
chrM	StringTie	exon	4482	5167	1000	-	.	gene_id "MSTRG.216169"; transcript_id "MSTRG.216169.2807"; exon_number "1";
chrM	StringTie	exon	5282	6233	1000	-	.	gene_id "MSTRG.216169"; transcript_id "MSTRG.216169.2807"; exon_number "2";
chrM	StringTie	exon	8625	8684	1000	-	.	gene_id "MSTRG.216169"; transcript_id "MSTRG.216169.2807"; exon_number "3";
chrM	StringTie	exon	8776	9081	1000	-	.	gene_id "MSTRG.216169"; transcript_id "MSTRG.216169.2807"; exon_number "4";
chrM	StringTie	exon	14529	14783	1000	-	.	gene_id "MSTRG.216169"; transcript_id "MSTRG.216169.2807"; exon_number "5";
chrM	StringTie	transcript	4482	16569	1000	-	.	gene_id "MSTRG.216169"; transcript_id "MSTRG.216169.2808";
chrM	StringTie	exon	4482	4991	1000	-	.	gene_id "MSTRG.216169"; transcript_id "MSTRG.216169.2808"; exon_number "1";
chrM	StringTie	exon	5349	6602	1000	-	.	gene_id "MSTRG.216169"; transcript_id "MSTRG.216169.2808"; exon_number "2";
chrM	StringTie	exon	10622	10968	1000	-	.	gene_id "MSTRG.216169"; transcript_id "MSTRG.216169.2808"; exon_number "3";
chrM	StringTie	exon	13855	14806	1000	-	.	gene_id "MSTRG.216169"; transcript_id "MSTRG.216169.2808"; exon_number "4";
chrM	StringTie	exon	15491	16569	1000	-	.	gene_id "MSTRG.216169"; transcript_id "MSTRG.216169.2808"; exon_number "5";
chrM	StringTie	transcript	4482	16569	1000	-	.	gene_id "MSTRG.216169"; transcript_id "MSTRG.216169.2809";
chrM	StringTie	exon	4482	4909	1000	-	.	gene_id "MSTRG.216169"; transcript_id "MSTRG.216169.2809"; exon_number "1";
chrM	StringTie	exon	5309	7146	1000	-	.	gene_id "MSTRG.216169"; transcript_id "MSTRG.216169.2809"; exon_number "2";
chrM	StringTie	exon	7918	8829	1000	-	.	gene_id "MSTRG.216169"; transcript_id "MSTRG.216169.2809"; exon_number "3";
chrM	StringTie	exon	12342	13626	1000	-	.	gene_id "MSTRG.216169"; transcript_id "MSTRG.216169.2809"; exon_number "4";
chrM	StringTie	exon	13792	16569	1000	-	.	gene_id "MSTRG.216169"; transcript_id "MSTRG.216169.2809"; exon_number "5";
chrM	StringTie	transcript	1	16569	1000	-	.	gene_id "MSTRG.216169"; transcript_id "MSTRG.216169.281";
chrM	StringTie	exon	1	857	1000	-	.	gene_id "MSTRG.216169"; transcript_id "MSTRG.216169.281"; exon_number "1";
chrM	StringTie	exon	916	1099	1000	-	.	gene_id "MSTRG.216169"; transcript_id "MSTRG.216169.281"; exon_number "2";
chrM	StringTie	exon	10746	10968	1000	-	.	gene_id "MSTRG.216169"; transcript_id "MSTRG.216169.281"; exon_number "3";
chrM	StringTie	exon	13978	14896	1000	-	.	gene_id "MSTRG.216169"; transcript_id "MSTRG.216169.281"; exon_number "4";
chrM	StringTie	exon	14990	15490	1000	-	.	gene_id "MSTRG.216169"; transcript_id "MSTRG.216169.281"; exon_number "5";
chrM	StringTie	exon	15740	16569	1000	-	.	gene_id "MSTRG.216169"; transcript_id "MSTRG.216169.281"; exon_number "6";
chrM	StringTie	transcript	4482	16569	1000	-	.	gene_id "MSTRG.216169"; transcript_id "MSTRG.216169.2810";
chrM	StringTie	exon	4482	5336	1000	-	.	gene_id "MSTRG.216169"; transcript_id "MSTRG.216169.2810"; exon_number "1";
chrM	StringTie	exon	14067	14773	1000	-	.	gene_id "MSTRG.216169"; transcript_id "MSTRG.216169.2810"; exon_number "2";
chrM	StringTie	exon	14795	15334	1000	-	.	gene_id "MSTRG.216169"; transcript_id "MSTRG.216169.2810"; exon_number "3";
chrM	StringTie	exon	15382	15490	1000	-	.	gene_id "MSTRG.216169"; transcript_id "MSTRG.216169.2810"; exon_number "4";
chrM	StringTie	exon	15527	16569	1000	-	.	gene_id "MSTRG.216169"; transcript_id "MSTRG.216169.2810"; exon_number "5";
chrM	StringTie	transcript	4482	14754	1000	-	.	gene_id "MSTRG.216169"; transcript_id "MSTRG.216169.2811";
chrM	StringTie	exon	4482	4903	1000	-	.	gene_id "MSTRG.216169"; transcript_id "MSTRG.216169.2811"; exon_number "1";
chrM	StringTie	exon	6446	6602	1000	-	.	gene_id "MSTRG.216169"; transcript_id "MSTRG.216169.2811"; exon_number "2";
chrM	StringTie	exon	8927	9124	1000	-	.	gene_id "MSTRG.216169"; transcript_id "MSTRG.216169.2811"; exon_number "3";
chrM	StringTie	exon	13516	13598	1000	-	.	gene_id "MSTRG.216169"; transcript_id "MSTRG.216169.2811"; exon_number "4";
chrM	StringTie	exon	13645	13854	1000	-	.	gene_id "MSTRG.216169"; transcript_id "MSTRG.216169.2811"; exon_number "5";
chrM	StringTie	exon	13999	14754	1000	-	.	gene_id "MSTRG.216169"; transcript_id "MSTRG.216169.2811"; exon_number "6";
chrM	StringTie	transcript	4482	16569	1000	-	.	gene_id "MSTRG.216169"; transcript_id "MSTRG.216169.2812";
chrM	StringTie	exon	4482	4708	1000	-	.	gene_id "MSTRG.216169"; transcript_id "MSTRG.216169.2812"; exon_number "1";
chrM	StringTie	exon	5309	5359	1000	-	.	gene_id "MSTRG.216169"; transcript_id "MSTRG.216169.2812"; exon_number "2";
chrM	StringTie	exon	5434	6356	1000	-	.	gene_id "MSTRG.216169"; transcript_id "MSTRG.216169.2812"; exon_number "3";
chrM	StringTie	exon	13306	13626	1000	-	.	gene_id "MSTRG.216169"; transcript_id "MSTRG.216169.2812"; exon_number "4";
chrM	StringTie	exon	13653	13854	1000	-	.	gene_id "MSTRG.216169"; transcript_id "MSTRG.216169.2812"; exon_number "5";
chrM	StringTie	exon	13999	16569	1000	-	.	gene_id "MSTRG.216169"; transcript_id "MSTRG.216169.2812"; exon_number "6";
chrM	StringTie	transcript	4482	12224	1000	-	.	gene_id "MSTRG.216169"; transcript_id "MSTRG.216169.2813";
chrM	StringTie	exon	4482	6205	1000	-	.	gene_id "MSTRG.216169"; transcript_id "MSTRG.216169.2813"; exon_number "1";
chrM	StringTie	exon	6557	7807	1000	-	.	gene_id "MSTRG.216169"; transcript_id "MSTRG.216169.2813"; exon_number "2";
chrM	StringTie	exon	7841	8471	1000	-	.	gene_id "MSTRG.216169"; transcript_id "MSTRG.216169.2813"; exon_number "3";
chrM	StringTie	exon	8647	9426	1000	-	.	gene_id "MSTRG.216169"; transcript_id "MSTRG.216169.2813"; exon_number "4";
chrM	StringTie	exon	11146	11938	1000	-	.	gene_id "MSTRG.216169"; transcript_id "MSTRG.216169.2813"; exon_number "5";
chrM	StringTie	exon	12019	12224	1000	-	.	gene_id "MSTRG.216169"; transcript_id "MSTRG.216169.2813"; exon_number "6";
chrM	StringTie	transcript	4482	12210	1000	-	.	gene_id "MSTRG.216169"; transcript_id "MSTRG.216169.2814";
chrM	StringTie	exon	4482	5210	1000	-	.	gene_id "MSTRG.216169"; transcript_id "MSTRG.216169.2814"; exon_number "1";
chrM	StringTie	exon	5295	7376	1000	-	.	gene_id "MSTRG.216169"; transcript_id "MSTRG.216169.2814"; exon_number "2";
chrM	StringTie	exon	7410	7825	1000	-	.	gene_id "MSTRG.216169"; transcript_id "MSTRG.216169.2814"; exon_number "3";
chrM	StringTie	exon	7859	8829	1000	-	.	gene_id "MSTRG.216169"; transcript_id "MSTRG.216169.2814"; exon_number "4";
chrM	StringTie	exon	9244	9426	1000	-	.	gene_id "MSTRG.216169"; transcript_id "MSTRG.216169.2814"; exon_number "5";
chrM	StringTie	exon	12023	12210	1000	-	.	gene_id "MSTRG.216169"; transcript_id "MSTRG.216169.2814"; exon_number "6";
chrM	StringTie	transcript	4482	12145	1000	-	.	gene_id "MSTRG.216169"; transcript_id "MSTRG.216169.2815";
chrM	StringTie	exon	4482	5011	1000	-	.	gene_id "MSTRG.216169"; transcript_id "MSTRG.216169.2815"; exon_number "1";
chrM	StringTie	exon	5295	5368	1000	-	.	gene_id "MSTRG.216169"; transcript_id "MSTRG.216169.2815"; exon_number "2";
chrM	StringTie	exon	7405	8067	1000	-	.	gene_id "MSTRG.216169"; transcript_id "MSTRG.216169.2815"; exon_number "3";
chrM	StringTie	exon	8126	8970	1000	-	.	gene_id "MSTRG.216169"; transcript_id "MSTRG.216169.2815"; exon_number "4";
chrM	StringTie	exon	10901	11602	1000	-	.	gene_id "MSTRG.216169"; transcript_id "MSTRG.216169.2815"; exon_number "5";
chrM	StringTie	exon	12035	12145	1000	-	.	gene_id "MSTRG.216169"; transcript_id "MSTRG.216169.2815"; exon_number "6";
chrM	StringTie	transcript	4482	12250	1000	-	.	gene_id "MSTRG.216169"; transcript_id "MSTRG.216169.2816";
chrM	StringTie	exon	4482	4939	1000	-	.	gene_id "MSTRG.216169"; transcript_id "MSTRG.216169.2816"; exon_number "1";
chrM	StringTie	exon	5369	5378	1000	-	.	gene_id "MSTRG.216169"; transcript_id "MSTRG.216169.2816"; exon_number "2";
chrM	StringTie	exon	8462	8684	1000	-	.	gene_id "MSTRG.216169"; transcript_id "MSTRG.216169.2816"; exon_number "3";
chrM	StringTie	exon	8776	9030	1000	-	.	gene_id "MSTRG.216169"; transcript_id "MSTRG.216169.2816"; exon_number "4";
chrM	StringTie	exon	10752	11881	1000	-	.	gene_id "MSTRG.216169"; transcript_id "MSTRG.216169.2816"; exon_number "5";
chrM	StringTie	exon	12001	12250	1000	-	.	gene_id "MSTRG.216169"; transcript_id "MSTRG.216169.2816"; exon_number "6";
chrM	StringTie	transcript	4482	16569	1000	-	.	gene_id "MSTRG.216169"; transcript_id "MSTRG.216169.2817";
chrM	StringTie	exon	4482	4939	1000	-	.	gene_id "MSTRG.216169"; transcript_id "MSTRG.216169.2817"; exon_number "1";
chrM	StringTie	exon	5369	6602	1000	-	.	gene_id "MSTRG.216169"; transcript_id "MSTRG.216169.2817"; exon_number "2";
chrM	StringTie	exon	8437	8684	1000	-	.	gene_id "MSTRG.216169"; transcript_id "MSTRG.216169.2817"; exon_number "3";
chrM	StringTie	exon	8776	9189	1000	-	.	gene_id "MSTRG.216169"; transcript_id "MSTRG.216169.2817"; exon_number "4";
chrM	StringTie	exon	14929	15334	1000	-	.	gene_id "MSTRG.216169"; transcript_id "MSTRG.216169.2817"; exon_number "5";
chrM	StringTie	exon	15382	16569	1000	-	.	gene_id "MSTRG.216169"; transcript_id "MSTRG.216169.2817"; exon_number "6";
chrM	StringTie	transcript	4482	12144	1000	-	.	gene_id "MSTRG.216169"; transcript_id "MSTRG.216169.2818";
chrM	StringTie	exon	4482	5167	1000	-	.	gene_id "MSTRG.216169"; transcript_id "MSTRG.216169.2818"; exon_number "1";
chrM	StringTie	exon	8437	8970	1000	-	.	gene_id "MSTRG.216169"; transcript_id "MSTRG.216169.2818"; exon_number "2";
chrM	StringTie	exon	9031	9599	1000	-	.	gene_id "MSTRG.216169"; transcript_id "MSTRG.216169.2818"; exon_number "3";
chrM	StringTie	exon	9641	10094	1000	-	.	gene_id "MSTRG.216169"; transcript_id "MSTRG.216169.2818"; exon_number "4";
chrM	StringTie	exon	10626	10968	1000	-	.	gene_id "MSTRG.216169"; transcript_id "MSTRG.216169.2818"; exon_number "5";
chrM	StringTie	exon	11537	12144	1000	-	.	gene_id "MSTRG.216169"; transcript_id "MSTRG.216169.2818"; exon_number "6";
chrM	StringTie	transcript	4482	16569	1000	-	.	gene_id "MSTRG.216169"; transcript_id "MSTRG.216169.2819";
chrM	StringTie	exon	4482	4945	1000	-	.	gene_id "MSTRG.216169"; transcript_id "MSTRG.216169.2819"; exon_number "1";
chrM	StringTie	exon	8458	8829	1000	-	.	gene_id "MSTRG.216169"; transcript_id "MSTRG.216169.2819"; exon_number "2";
chrM	StringTie	exon	9244	9426	1000	-	.	gene_id "MSTRG.216169"; transcript_id "MSTRG.216169.2819"; exon_number "3";
chrM	StringTie	exon	10846	11145	1000	-	.	gene_id "MSTRG.216169"; transcript_id "MSTRG.216169.2819"; exon_number "4";
chrM	StringTie	exon	13306	13785	1000	-	.	gene_id "MSTRG.216169"; transcript_id "MSTRG.216169.2819"; exon_number "5";
chrM	StringTie	exon	13818	16569	1000	-	.	gene_id "MSTRG.216169"; transcript_id "MSTRG.216169.2819"; exon_number "6";
chrM	StringTie	transcript	1	16569	1000	-	.	gene_id "MSTRG.216169"; transcript_id "MSTRG.216169.282";
chrM	StringTie	exon	1	370	1000	-	.	gene_id "MSTRG.216169"; transcript_id "MSTRG.216169.282"; exon_number "1";
chrM	StringTie	exon	1699	1922	1000	-	.	gene_id "MSTRG.216169"; transcript_id "MSTRG.216169.282"; exon_number "2";
chrM	StringTie	exon	5168	5481	1000	-	.	gene_id "MSTRG.216169"; transcript_id "MSTRG.216169.282"; exon_number "3";
chrM	StringTie	exon	11045	11676	1000	-	.	gene_id "MSTRG.216169"; transcript_id "MSTRG.216169.282"; exon_number "4";
chrM	StringTie	exon	12402	13028	1000	-	.	gene_id "MSTRG.216169"; transcript_id "MSTRG.216169.282"; exon_number "5";
chrM	StringTie	exon	13054	14773	1000	-	.	gene_id "MSTRG.216169"; transcript_id "MSTRG.216169.282"; exon_number "6";
chrM	StringTie	exon	14795	16569	1000	-	.	gene_id "MSTRG.216169"; transcript_id "MSTRG.216169.282"; exon_number "7";
chrM	StringTie	transcript	4482	12145	1000	-	.	gene_id "MSTRG.216169"; transcript_id "MSTRG.216169.2820";
chrM	StringTie	exon	4482	4939	1000	-	.	gene_id "MSTRG.216169"; transcript_id "MSTRG.216169.2820"; exon_number "1";
chrM	StringTie	exon	5369	6205	1000	-	.	gene_id "MSTRG.216169"; transcript_id "MSTRG.216169.2820"; exon_number "2";
chrM	StringTie	exon	6557	7693	1000	-	.	gene_id "MSTRG.216169"; transcript_id "MSTRG.216169.2820"; exon_number "3";
chrM	StringTie	exon	9244	9640	1000	-	.	gene_id "MSTRG.216169"; transcript_id "MSTRG.216169.2820"; exon_number "4";
chrM	StringTie	exon	11161	11611	1000	-	.	gene_id "MSTRG.216169"; transcript_id "MSTRG.216169.2820"; exon_number "5";
chrM	StringTie	exon	11636	12145	1000	-	.	gene_id "MSTRG.216169"; transcript_id "MSTRG.216169.2820"; exon_number "6";
chrM	StringTie	transcript	4482	16569	1000	-	.	gene_id "MSTRG.216169"; transcript_id "MSTRG.216169.2821";
chrM	StringTie	exon	4482	5348	1000	-	.	gene_id "MSTRG.216169"; transcript_id "MSTRG.216169.2821"; exon_number "1";
chrM	StringTie	exon	8481	8970	1000	-	.	gene_id "MSTRG.216169"; transcript_id "MSTRG.216169.2821"; exon_number "2";
chrM	StringTie	exon	9031	10599	1000	-	.	gene_id "MSTRG.216169"; transcript_id "MSTRG.216169.2821"; exon_number "3";
chrM	StringTie	exon	10622	11325	1000	-	.	gene_id "MSTRG.216169"; transcript_id "MSTRG.216169.2821"; exon_number "4";
chrM	StringTie	exon	11349	11848	1000	-	.	gene_id "MSTRG.216169"; transcript_id "MSTRG.216169.2821"; exon_number "5";
chrM	StringTie	exon	15609	16569	1000	-	.	gene_id "MSTRG.216169"; transcript_id "MSTRG.216169.2821"; exon_number "6";
chrM	StringTie	transcript	4482	15816	1000	-	.	gene_id "MSTRG.216169"; transcript_id "MSTRG.216169.2822";
chrM	StringTie	exon	4482	5219	1000	-	.	gene_id "MSTRG.216169"; transcript_id "MSTRG.216169.2822"; exon_number "1";
chrM	StringTie	exon	5337	5391	1000	-	.	gene_id "MSTRG.216169"; transcript_id "MSTRG.216169.2822"; exon_number "2";
chrM	StringTie	exon	5482	6556	1000	-	.	gene_id "MSTRG.216169"; transcript_id "MSTRG.216169.2822"; exon_number "3";
chrM	StringTie	exon	7175	7930	1000	-	.	gene_id "MSTRG.216169"; transcript_id "MSTRG.216169.2822"; exon_number "4";
chrM	StringTie	exon	13333	13854	1000	-	.	gene_id "MSTRG.216169"; transcript_id "MSTRG.216169.2822"; exon_number "5";
chrM	StringTie	exon	13999	14806	1000	-	.	gene_id "MSTRG.216169"; transcript_id "MSTRG.216169.2822"; exon_number "6";
chrM	StringTie	exon	15335	15816	1000	-	.	gene_id "MSTRG.216169"; transcript_id "MSTRG.216169.2822"; exon_number "7";
chrM	StringTie	transcript	4482	16569	1000	-	.	gene_id "MSTRG.216169"; transcript_id "MSTRG.216169.2823";
chrM	StringTie	exon	4482	5336	1000	-	.	gene_id "MSTRG.216169"; transcript_id "MSTRG.216169.2823"; exon_number "1";
chrM	StringTie	exon	5369	6343	1000	-	.	gene_id "MSTRG.216169"; transcript_id "MSTRG.216169.2823"; exon_number "2";
chrM	StringTie	exon	6557	7816	1000	-	.	gene_id "MSTRG.216169"; transcript_id "MSTRG.216169.2823"; exon_number "3";
chrM	StringTie	exon	8644	8713	1000	-	.	gene_id "MSTRG.216169"; transcript_id "MSTRG.216169.2823"; exon_number "4";
chrM	StringTie	exon	13552	13553	1000	-	.	gene_id "MSTRG.216169"; transcript_id "MSTRG.216169.2823"; exon_number "5";
chrM	StringTie	exon	13599	15285	1000	-	.	gene_id "MSTRG.216169"; transcript_id "MSTRG.216169.2823"; exon_number "6";
chrM	StringTie	exon	15403	16569	1000	-	.	gene_id "MSTRG.216169"; transcript_id "MSTRG.216169.2823"; exon_number "7";
chrM	StringTie	transcript	4482	16569	1000	-	.	gene_id "MSTRG.216169"; transcript_id "MSTRG.216169.2824";
chrM	StringTie	exon	4482	5348	1000	-	.	gene_id "MSTRG.216169"; transcript_id "MSTRG.216169.2824"; exon_number "1";
chrM	StringTie	exon	6220	7816	1000	-	.	gene_id "MSTRG.216169"; transcript_id "MSTRG.216169.2824"; exon_number "2";
chrM	StringTie	exon	8407	8829	1000	-	.	gene_id "MSTRG.216169"; transcript_id "MSTRG.216169.2824"; exon_number "3";
chrM	StringTie	exon	9244	10697	1000	-	.	gene_id "MSTRG.216169"; transcript_id "MSTRG.216169.2824"; exon_number "4";
chrM	StringTie	exon	10734	11044	1000	-	.	gene_id "MSTRG.216169"; transcript_id "MSTRG.216169.2824"; exon_number "5";
chrM	StringTie	exon	13792	14773	1000	-	.	gene_id "MSTRG.216169"; transcript_id "MSTRG.216169.2824"; exon_number "6";
chrM	StringTie	exon	14795	16569	1000	-	.	gene_id "MSTRG.216169"; transcript_id "MSTRG.216169.2824"; exon_number "7";
chrM	StringTie	transcript	4482	9991	1000	-	.	gene_id "MSTRG.216169"; transcript_id "MSTRG.216169.2825";
chrM	StringTie	exon	4482	4903	1000	-	.	gene_id "MSTRG.216169"; transcript_id "MSTRG.216169.2825"; exon_number "1";
chrM	StringTie	exon	5337	6286	1000	-	.	gene_id "MSTRG.216169"; transcript_id "MSTRG.216169.2825"; exon_number "2";
chrM	StringTie	exon	6312	7825	1000	-	.	gene_id "MSTRG.216169"; transcript_id "MSTRG.216169.2825"; exon_number "3";
chrM	StringTie	exon	7873	8238	1000	-	.	gene_id "MSTRG.216169"; transcript_id "MSTRG.216169.2825"; exon_number "4";
chrM	StringTie	exon	8263	8440	1000	-	.	gene_id "MSTRG.216169"; transcript_id "MSTRG.216169.2825"; exon_number "5";
chrM	StringTie	exon	8647	8829	1000	-	.	gene_id "MSTRG.216169"; transcript_id "MSTRG.216169.2825"; exon_number "6";
chrM	StringTie	exon	9552	9991	1000	-	.	gene_id "MSTRG.216169"; transcript_id "MSTRG.216169.2825"; exon_number "7";
chrM	StringTie	transcript	4482	16569	1000	-	.	gene_id "MSTRG.216169"; transcript_id "MSTRG.216169.2826";
chrM	StringTie	exon	4482	5117	1000	-	.	gene_id "MSTRG.216169"; transcript_id "MSTRG.216169.2826"; exon_number "1";
chrM	StringTie	exon	5168	6868	1000	-	.	gene_id "MSTRG.216169"; transcript_id "MSTRG.216169.2826"; exon_number "2";
chrM	StringTie	exon	9641	9922	1000	-	.	gene_id "MSTRG.216169"; transcript_id "MSTRG.216169.2826"; exon_number "3";
chrM	StringTie	exon	10138	10292	1000	-	.	gene_id "MSTRG.216169"; transcript_id "MSTRG.216169.2826"; exon_number "4";
chrM	StringTie	exon	12928	13657	1000	-	.	gene_id "MSTRG.216169"; transcript_id "MSTRG.216169.2826"; exon_number "5";
chrM	StringTie	exon	13688	15490	1000	-	.	gene_id "MSTRG.216169"; transcript_id "MSTRG.216169.2826"; exon_number "6";
chrM	StringTie	exon	15740	16569	1000	-	.	gene_id "MSTRG.216169"; transcript_id "MSTRG.216169.2826"; exon_number "7";
chrM	StringTie	transcript	4482	12188	1000	-	.	gene_id "MSTRG.216169"; transcript_id "MSTRG.216169.2827";
chrM	StringTie	exon	4482	4945	1000	-	.	gene_id "MSTRG.216169"; transcript_id "MSTRG.216169.2827"; exon_number "1";
chrM	StringTie	exon	8458	8747	1000	-	.	gene_id "MSTRG.216169"; transcript_id "MSTRG.216169.2827"; exon_number "2";
chrM	StringTie	exon	8792	9030	1000	-	.	gene_id "MSTRG.216169"; transcript_id "MSTRG.216169.2827"; exon_number "3";
chrM	StringTie	exon	9060	9781	1000	-	.	gene_id "MSTRG.216169"; transcript_id "MSTRG.216169.2827"; exon_number "4";
chrM	StringTie	exon	11009	11274	1000	-	.	gene_id "MSTRG.216169"; transcript_id "MSTRG.216169.2827"; exon_number "5";
chrM	StringTie	exon	11495	11862	1000	-	.	gene_id "MSTRG.216169"; transcript_id "MSTRG.216169.2827"; exon_number "6";
chrM	StringTie	exon	12015	12188	1000	-	.	gene_id "MSTRG.216169"; transcript_id "MSTRG.216169.2827"; exon_number "7";
chrM	StringTie	transcript	4482	9209	1000	-	.	gene_id "MSTRG.216169"; transcript_id "MSTRG.216169.2828";
chrM	StringTie	exon	4482	5210	1000	-	.	gene_id "MSTRG.216169"; transcript_id "MSTRG.216169.2828"; exon_number "1";
chrM	StringTie	exon	5295	6343	1000	-	.	gene_id "MSTRG.216169"; transcript_id "MSTRG.216169.2828"; exon_number "2";
chrM	StringTie	exon	6557	8067	1000	-	.	gene_id "MSTRG.216169"; transcript_id "MSTRG.216169.2828"; exon_number "3";
chrM	StringTie	exon	8126	8624	1000	-	.	gene_id "MSTRG.216169"; transcript_id "MSTRG.216169.2828"; exon_number "4";
chrM	StringTie	exon	8658	8829	1000	-	.	gene_id "MSTRG.216169"; transcript_id "MSTRG.216169.2828"; exon_number "5";
chrM	StringTie	exon	8964	9030	1000	-	.	gene_id "MSTRG.216169"; transcript_id "MSTRG.216169.2828"; exon_number "6";
chrM	StringTie	exon	9060	9209	1000	-	.	gene_id "MSTRG.216169"; transcript_id "MSTRG.216169.2828"; exon_number "7";
chrM	StringTie	transcript	4482	16569	1000	-	.	gene_id "MSTRG.216169"; transcript_id "MSTRG.216169.2829";
chrM	StringTie	exon	4482	4853	1000	-	.	gene_id "MSTRG.216169"; transcript_id "MSTRG.216169.2829"; exon_number "1";
chrM	StringTie	exon	4926	5167	1000	-	.	gene_id "MSTRG.216169"; transcript_id "MSTRG.216169.2829"; exon_number "2";
chrM	StringTie	exon	8481	8684	1000	-	.	gene_id "MSTRG.216169"; transcript_id "MSTRG.216169.2829"; exon_number "3";
chrM	StringTie	exon	8776	8970	1000	-	.	gene_id "MSTRG.216169"; transcript_id "MSTRG.216169.2829"; exon_number "4";
chrM	StringTie	exon	14067	15165	1000	-	.	gene_id "MSTRG.216169"; transcript_id "MSTRG.216169.2829"; exon_number "5";
chrM	StringTie	exon	15220	15334	1000	-	.	gene_id "MSTRG.216169"; transcript_id "MSTRG.216169.2829"; exon_number "6";
chrM	StringTie	exon	15382	16569	1000	-	.	gene_id "MSTRG.216169"; transcript_id "MSTRG.216169.2829"; exon_number "7";
chrM	StringTie	transcript	1	9991	1000	-	.	gene_id "MSTRG.216169"; transcript_id "MSTRG.216169.283";
chrM	StringTie	exon	1	403	1000	-	.	gene_id "MSTRG.216169"; transcript_id "MSTRG.216169.283"; exon_number "1";
chrM	StringTie	exon	5337	5348	1000	-	.	gene_id "MSTRG.216169"; transcript_id "MSTRG.216169.283"; exon_number "2";
chrM	StringTie	exon	6441	6820	1000	-	.	gene_id "MSTRG.216169"; transcript_id "MSTRG.216169.283"; exon_number "3";
chrM	StringTie	exon	7148	8284	1000	-	.	gene_id "MSTRG.216169"; transcript_id "MSTRG.216169.283"; exon_number "4";
chrM	StringTie	exon	8625	8829	1000	-	.	gene_id "MSTRG.216169"; transcript_id "MSTRG.216169.283"; exon_number "5";
chrM	StringTie	exon	9244	9760	1000	-	.	gene_id "MSTRG.216169"; transcript_id "MSTRG.216169.283"; exon_number "6";
chrM	StringTie	exon	9794	9991	1000	-	.	gene_id "MSTRG.216169"; transcript_id "MSTRG.216169.283"; exon_number "7";
chrM	StringTie	transcript	4482	14767	1000	-	.	gene_id "MSTRG.216169"; transcript_id "MSTRG.216169.2830";
chrM	StringTie	exon	4482	4909	1000	-	.	gene_id "MSTRG.216169"; transcript_id "MSTRG.216169.2830"; exon_number "1";
chrM	StringTie	exon	5053	5336	1000	-	.	gene_id "MSTRG.216169"; transcript_id "MSTRG.216169.2830"; exon_number "2";
chrM	StringTie	exon	5369	7863	1000	-	.	gene_id "MSTRG.216169"; transcript_id "MSTRG.216169.2830"; exon_number "3";
chrM	StringTie	exon	8472	9003	1000	-	.	gene_id "MSTRG.216169"; transcript_id "MSTRG.216169.2830"; exon_number "4";
chrM	StringTie	exon	9031	10307	1000	-	.	gene_id "MSTRG.216169"; transcript_id "MSTRG.216169.2830"; exon_number "5";
chrM	StringTie	exon	10746	11532	1000	-	.	gene_id "MSTRG.216169"; transcript_id "MSTRG.216169.2830"; exon_number "6";
chrM	StringTie	exon	13806	14767	1000	-	.	gene_id "MSTRG.216169"; transcript_id "MSTRG.216169.2830"; exon_number "7";
chrM	StringTie	transcript	4482	16569	1000	-	.	gene_id "MSTRG.216169"; transcript_id "MSTRG.216169.2831";
chrM	StringTie	exon	4482	4945	1000	-	.	gene_id "MSTRG.216169"; transcript_id "MSTRG.216169.2831"; exon_number "1";
chrM	StringTie	exon	8458	8610	1000	-	.	gene_id "MSTRG.216169"; transcript_id "MSTRG.216169.2831"; exon_number "2";
chrM	StringTie	exon	8647	8684	1000	-	.	gene_id "MSTRG.216169"; transcript_id "MSTRG.216169.2831"; exon_number "3";
chrM	StringTie	exon	8776	9081	1000	-	.	gene_id "MSTRG.216169"; transcript_id "MSTRG.216169.2831"; exon_number "4";
chrM	StringTie	exon	14771	15334	1000	-	.	gene_id "MSTRG.216169"; transcript_id "MSTRG.216169.2831"; exon_number "5";
chrM	StringTie	exon	15382	15459	1000	-	.	gene_id "MSTRG.216169"; transcript_id "MSTRG.216169.2831"; exon_number "6";
chrM	StringTie	exon	15555	16569	1000	-	.	gene_id "MSTRG.216169"; transcript_id "MSTRG.216169.2831"; exon_number "7";
chrM	StringTie	transcript	4482	16569	1000	-	.	gene_id "MSTRG.216169"; transcript_id "MSTRG.216169.2832";
chrM	StringTie	exon	4482	5106	1000	-	.	gene_id "MSTRG.216169"; transcript_id "MSTRG.216169.2832"; exon_number "1";
chrM	StringTie	exon	5194	8467	1000	-	.	gene_id "MSTRG.216169"; transcript_id "MSTRG.216169.2832"; exon_number "2";
chrM	StringTie	exon	8927	9189	1000	-	.	gene_id "MSTRG.216169"; transcript_id "MSTRG.216169.2832"; exon_number "3";
chrM	StringTie	exon	12342	12963	1000	-	.	gene_id "MSTRG.216169"; transcript_id "MSTRG.216169.2832"; exon_number "4";
chrM	StringTie	exon	13161	13620	1000	-	.	gene_id "MSTRG.216169"; transcript_id "MSTRG.216169.2832"; exon_number "5";
chrM	StringTie	exon	13678	15223	1000	-	.	gene_id "MSTRG.216169"; transcript_id "MSTRG.216169.2832"; exon_number "6";
chrM	StringTie	exon	15503	16569	1000	-	.	gene_id "MSTRG.216169"; transcript_id "MSTRG.216169.2832"; exon_number "7";
chrM	StringTie	transcript	4482	16569	1000	-	.	gene_id "MSTRG.216169"; transcript_id "MSTRG.216169.2833";
chrM	StringTie	exon	4482	4905	1000	-	.	gene_id "MSTRG.216169"; transcript_id "MSTRG.216169.2833"; exon_number "1";
chrM	StringTie	exon	8472	9081	1000	-	.	gene_id "MSTRG.216169"; transcript_id "MSTRG.216169.2833"; exon_number "2";
chrM	StringTie	exon	12412	13032	1000	-	.	gene_id "MSTRG.216169"; transcript_id "MSTRG.216169.2833"; exon_number "3";
chrM	StringTie	exon	13059	13854	1000	-	.	gene_id "MSTRG.216169"; transcript_id "MSTRG.216169.2833"; exon_number "4";
chrM	StringTie	exon	13999	14847	1000	-	.	gene_id "MSTRG.216169"; transcript_id "MSTRG.216169.2833"; exon_number "5";
chrM	StringTie	exon	14923	15285	1000	-	.	gene_id "MSTRG.216169"; transcript_id "MSTRG.216169.2833"; exon_number "6";
chrM	StringTie	exon	15403	15490	1000	-	.	gene_id "MSTRG.216169"; transcript_id "MSTRG.216169.2833"; exon_number "7";
chrM	StringTie	exon	15740	16569	1000	-	.	gene_id "MSTRG.216169"; transcript_id "MSTRG.216169.2833"; exon_number "8";
chrM	StringTie	transcript	4482	12163	1000	-	.	gene_id "MSTRG.216169"; transcript_id "MSTRG.216169.2834";
chrM	StringTie	exon	4482	4853	1000	-	.	gene_id "MSTRG.216169"; transcript_id "MSTRG.216169.2834"; exon_number "1";
chrM	StringTie	exon	4926	5123	1000	-	.	gene_id "MSTRG.216169"; transcript_id "MSTRG.216169.2834"; exon_number "2";
chrM	StringTie	exon	5295	5368	1000	-	.	gene_id "MSTRG.216169"; transcript_id "MSTRG.216169.2834"; exon_number "3";
chrM	StringTie	exon	8625	9030	1000	-	.	gene_id "MSTRG.216169"; transcript_id "MSTRG.216169.2834"; exon_number "4";
chrM	StringTie	exon	9060	9289	1000	-	.	gene_id "MSTRG.216169"; transcript_id "MSTRG.216169.2834"; exon_number "5";
chrM	StringTie	exon	9329	10852	1000	-	.	gene_id "MSTRG.216169"; transcript_id "MSTRG.216169.2834"; exon_number "6";
chrM	StringTie	exon	10924	12042	1000	-	.	gene_id "MSTRG.216169"; transcript_id "MSTRG.216169.2834"; exon_number "7";
chrM	StringTie	exon	12064	12163	1000	-	.	gene_id "MSTRG.216169"; transcript_id "MSTRG.216169.2834"; exon_number "8";
chrM	StringTie	transcript	4482	16569	1000	-	.	gene_id "MSTRG.216169"; transcript_id "MSTRG.216169.2835";
chrM	StringTie	exon	4482	5002	1000	-	.	gene_id "MSTRG.216169"; transcript_id "MSTRG.216169.2835"; exon_number "1";
chrM	StringTie	exon	5061	5219	1000	-	.	gene_id "MSTRG.216169"; transcript_id "MSTRG.216169.2835"; exon_number "2";
chrM	StringTie	exon	5337	6219	1000	-	.	gene_id "MSTRG.216169"; transcript_id "MSTRG.216169.2835"; exon_number "3";
chrM	StringTie	exon	6446	6820	1000	-	.	gene_id "MSTRG.216169"; transcript_id "MSTRG.216169.2835"; exon_number "4";
chrM	StringTie	exon	14067	14773	1000	-	.	gene_id "MSTRG.216169"; transcript_id "MSTRG.216169.2835"; exon_number "5";
chrM	StringTie	exon	14795	15456	1000	-	.	gene_id "MSTRG.216169"; transcript_id "MSTRG.216169.2835"; exon_number "6";
chrM	StringTie	exon	15491	15607	1000	-	.	gene_id "MSTRG.216169"; transcript_id "MSTRG.216169.2835"; exon_number "7";
chrM	StringTie	exon	15684	16569	1000	-	.	gene_id "MSTRG.216169"; transcript_id "MSTRG.216169.2835"; exon_number "8";
chrM	StringTie	transcript	4482	12232	1000	-	.	gene_id "MSTRG.216169"; transcript_id "MSTRG.216169.2836";
chrM	StringTie	exon	4482	5391	1000	-	.	gene_id "MSTRG.216169"; transcript_id "MSTRG.216169.2836"; exon_number "1";
chrM	StringTie	exon	5482	5987	1000	-	.	gene_id "MSTRG.216169"; transcript_id "MSTRG.216169.2836"; exon_number "2";
chrM	StringTie	exon	6030	6602	1000	-	.	gene_id "MSTRG.216169"; transcript_id "MSTRG.216169.2836"; exon_number "3";
chrM	StringTie	exon	7115	7944	1000	-	.	gene_id "MSTRG.216169"; transcript_id "MSTRG.216169.2836"; exon_number "4";
chrM	StringTie	exon	8437	8970	1000	-	.	gene_id "MSTRG.216169"; transcript_id "MSTRG.216169.2836"; exon_number "5";
chrM	StringTie	exon	9031	10331	1000	-	.	gene_id "MSTRG.216169"; transcript_id "MSTRG.216169.2836"; exon_number "6";
chrM	StringTie	exon	10980	11881	1000	-	.	gene_id "MSTRG.216169"; transcript_id "MSTRG.216169.2836"; exon_number "7";
chrM	StringTie	exon	12032	12232	1000	-	.	gene_id "MSTRG.216169"; transcript_id "MSTRG.216169.2836"; exon_number "8";
chrM	StringTie	transcript	4482	12137	1000	-	.	gene_id "MSTRG.216169"; transcript_id "MSTRG.216169.2837";
chrM	StringTie	exon	4482	5160	1000	-	.	gene_id "MSTRG.216169"; transcript_id "MSTRG.216169.2837"; exon_number "1";
chrM	StringTie	exon	5349	6219	1000	-	.	gene_id "MSTRG.216169"; transcript_id "MSTRG.216169.2837"; exon_number "2";
chrM	StringTie	exon	6355	6602	1000	-	.	gene_id "MSTRG.216169"; transcript_id "MSTRG.216169.2837"; exon_number "3";
chrM	StringTie	exon	7115	7944	1000	-	.	gene_id "MSTRG.216169"; transcript_id "MSTRG.216169.2837"; exon_number "4";
chrM	StringTie	exon	8407	8829	1000	-	.	gene_id "MSTRG.216169"; transcript_id "MSTRG.216169.2837"; exon_number "5";
chrM	StringTie	exon	9244	10271	1000	-	.	gene_id "MSTRG.216169"; transcript_id "MSTRG.216169.2837"; exon_number "6";
chrM	StringTie	exon	10924	10951	1000	-	.	gene_id "MSTRG.216169"; transcript_id "MSTRG.216169.2837"; exon_number "7";
chrM	StringTie	exon	11045	11532	1000	-	.	gene_id "MSTRG.216169"; transcript_id "MSTRG.216169.2837"; exon_number "8";
chrM	StringTie	exon	11644	12137	1000	-	.	gene_id "MSTRG.216169"; transcript_id "MSTRG.216169.2837"; exon_number "9";
chrM	StringTie	transcript	4482	12143	1000	-	.	gene_id "MSTRG.216169"; transcript_id "MSTRG.216169.2838";
chrM	StringTie	exon	4482	5485	1000	-	.	gene_id "MSTRG.216169"; transcript_id "MSTRG.216169.2838"; exon_number "1";
chrM	StringTie	exon	5535	6205	1000	-	.	gene_id "MSTRG.216169"; transcript_id "MSTRG.216169.2838"; exon_number "2";
chrM	StringTie	exon	6341	7825	1000	-	.	gene_id "MSTRG.216169"; transcript_id "MSTRG.216169.2838"; exon_number "3";
chrM	StringTie	exon	7873	8684	1000	-	.	gene_id "MSTRG.216169"; transcript_id "MSTRG.216169.2838"; exon_number "4";
chrM	StringTie	exon	8776	9030	1000	-	.	gene_id "MSTRG.216169"; transcript_id "MSTRG.216169.2838"; exon_number "5";
chrM	StringTie	exon	9060	9922	1000	-	.	gene_id "MSTRG.216169"; transcript_id "MSTRG.216169.2838"; exon_number "6";
chrM	StringTie	exon	11336	11397	1000	-	.	gene_id "MSTRG.216169"; transcript_id "MSTRG.216169.2838"; exon_number "7";
chrM	StringTie	exon	11500	11938	1000	-	.	gene_id "MSTRG.216169"; transcript_id "MSTRG.216169.2838"; exon_number "8";
chrM	StringTie	exon	12019	12143	1000	-	.	gene_id "MSTRG.216169"; transcript_id "MSTRG.216169.2838"; exon_number "9";
chrM	StringTie	transcript	4482	16569	1000	-	.	gene_id "MSTRG.216169"; transcript_id "MSTRG.216169.2839";
chrM	StringTie	exon	4482	5014	1000	-	.	gene_id "MSTRG.216169"; transcript_id "MSTRG.216169.2839"; exon_number "1";
chrM	StringTie	exon	5369	6335	1000	-	.	gene_id "MSTRG.216169"; transcript_id "MSTRG.216169.2839"; exon_number "2";
chrM	StringTie	exon	6434	7732	1000	-	.	gene_id "MSTRG.216169"; transcript_id "MSTRG.216169.2839"; exon_number "3";
chrM	StringTie	exon	8437	8624	1000	-	.	gene_id "MSTRG.216169"; transcript_id "MSTRG.216169.2839"; exon_number "4";
chrM	StringTie	exon	8661	8970	1000	-	.	gene_id "MSTRG.216169"; transcript_id "MSTRG.216169.2839"; exon_number "5";
chrM	StringTie	exon	9031	10981	1000	-	.	gene_id "MSTRG.216169"; transcript_id "MSTRG.216169.2839"; exon_number "6";
chrM	StringTie	exon	13939	14773	1000	-	.	gene_id "MSTRG.216169"; transcript_id "MSTRG.216169.2839"; exon_number "7";
chrM	StringTie	exon	14795	15223	1000	-	.	gene_id "MSTRG.216169"; transcript_id "MSTRG.216169.2839"; exon_number "8";
chrM	StringTie	exon	15503	16569	1000	-	.	gene_id "MSTRG.216169"; transcript_id "MSTRG.216169.2839"; exon_number "9";
chrM	StringTie	transcript	1	14750	1000	-	.	gene_id "MSTRG.216169"; transcript_id "MSTRG.216169.284";
chrM	StringTie	exon	1	370	1000	-	.	gene_id "MSTRG.216169"; transcript_id "MSTRG.216169.284"; exon_number "1";
chrM	StringTie	exon	1707	1922	1000	-	.	gene_id "MSTRG.216169"; transcript_id "MSTRG.216169.284"; exon_number "2";
chrM	StringTie	exon	2225	2513	1000	-	.	gene_id "MSTRG.216169"; transcript_id "MSTRG.216169.284"; exon_number "3";
chrM	StringTie	exon	6546	6602	1000	-	.	gene_id "MSTRG.216169"; transcript_id "MSTRG.216169.284"; exon_number "4";
chrM	StringTie	exon	8437	10968	1000	-	.	gene_id "MSTRG.216169"; transcript_id "MSTRG.216169.284"; exon_number "5";
chrM	StringTie	exon	11537	12097	1000	-	.	gene_id "MSTRG.216169"; transcript_id "MSTRG.216169.284"; exon_number "6";
chrM	StringTie	exon	14130	14750	1000	-	.	gene_id "MSTRG.216169"; transcript_id "MSTRG.216169.284"; exon_number "7";
chrM	StringTie	transcript	4482	16569	1000	-	.	gene_id "MSTRG.216169"; transcript_id "MSTRG.216169.2840";
chrM	StringTie	exon	4482	4909	1000	-	.	gene_id "MSTRG.216169"; transcript_id "MSTRG.216169.2840"; exon_number "1";
chrM	StringTie	exon	5602	6343	1000	-	.	gene_id "MSTRG.216169"; transcript_id "MSTRG.216169.2840"; exon_number "2";
chrM	StringTie	exon	6557	6644	1000	-	.	gene_id "MSTRG.216169"; transcript_id "MSTRG.216169.2840"; exon_number "3";
chrM	StringTie	exon	8927	9521	1000	-	.	gene_id "MSTRG.216169"; transcript_id "MSTRG.216169.2840"; exon_number "4";
chrM	StringTie	exon	9563	9848	1000	-	.	gene_id "MSTRG.216169"; transcript_id "MSTRG.216169.2840"; exon_number "5";
chrM	StringTie	exon	12399	13032	1000	-	.	gene_id "MSTRG.216169"; transcript_id "MSTRG.216169.2840"; exon_number "6";
chrM	StringTie	exon	13059	13564	1000	-	.	gene_id "MSTRG.216169"; transcript_id "MSTRG.216169.2840"; exon_number "7";
chrM	StringTie	exon	13792	13977	1000	-	.	gene_id "MSTRG.216169"; transcript_id "MSTRG.216169.2840"; exon_number "8";
chrM	StringTie	exon	14018	15568	1000	-	.	gene_id "MSTRG.216169"; transcript_id "MSTRG.216169.2840"; exon_number "9";
chrM	StringTie	exon	16237	16569	1000	-	.	gene_id "MSTRG.216169"; transcript_id "MSTRG.216169.2840"; exon_number "10";
chrM	StringTie	transcript	4482	12142	1000	-	.	gene_id "MSTRG.216169"; transcript_id "MSTRG.216169.2841";
chrM	StringTie	exon	4482	5294	1000	-	.	gene_id "MSTRG.216169"; transcript_id "MSTRG.216169.2841"; exon_number "1";
chrM	StringTie	exon	5438	5926	1000	-	.	gene_id "MSTRG.216169"; transcript_id "MSTRG.216169.2841"; exon_number "2";
chrM	StringTie	exon	6546	6602	1000	-	.	gene_id "MSTRG.216169"; transcript_id "MSTRG.216169.2841"; exon_number "3";
chrM	StringTie	exon	8437	8970	1000	-	.	gene_id "MSTRG.216169"; transcript_id "MSTRG.216169.2841"; exon_number "4";
chrM	StringTie	exon	9031	9060	1000	-	.	gene_id "MSTRG.216169"; transcript_id "MSTRG.216169.2841"; exon_number "5";
chrM	StringTie	exon	9427	9922	1000	-	.	gene_id "MSTRG.216169"; transcript_id "MSTRG.216169.2841"; exon_number "6";
chrM	StringTie	exon	10138	10510	1000	-	.	gene_id "MSTRG.216169"; transcript_id "MSTRG.216169.2841"; exon_number "7";
chrM	StringTie	exon	10545	10745	1000	-	.	gene_id "MSTRG.216169"; transcript_id "MSTRG.216169.2841"; exon_number "8";
chrM	StringTie	exon	10843	11532	1000	-	.	gene_id "MSTRG.216169"; transcript_id "MSTRG.216169.2841"; exon_number "9";
chrM	StringTie	exon	11644	12009	1000	-	.	gene_id "MSTRG.216169"; transcript_id "MSTRG.216169.2841"; exon_number "10";
chrM	StringTie	exon	12035	12142	1000	-	.	gene_id "MSTRG.216169"; transcript_id "MSTRG.216169.2841"; exon_number "11";
chrM	StringTie	transcript	4482	16569	1000	-	.	gene_id "MSTRG.216169"; transcript_id "MSTRG.216169.2842";
chrM	StringTie	exon	4482	4903	1000	-	.	gene_id "MSTRG.216169"; transcript_id "MSTRG.216169.2842"; exon_number "1";
chrM	StringTie	exon	4988	5368	1000	-	.	gene_id "MSTRG.216169"; transcript_id "MSTRG.216169.2842"; exon_number "2";
chrM	StringTie	exon	5438	6236	1000	-	.	gene_id "MSTRG.216169"; transcript_id "MSTRG.216169.2842"; exon_number "3";
chrM	StringTie	exon	7115	8067	1000	-	.	gene_id "MSTRG.216169"; transcript_id "MSTRG.216169.2842"; exon_number "4";
chrM	StringTie	exon	8126	8970	1000	-	.	gene_id "MSTRG.216169"; transcript_id "MSTRG.216169.2842"; exon_number "5";
chrM	StringTie	exon	9031	9426	1000	-	.	gene_id "MSTRG.216169"; transcript_id "MSTRG.216169.2842"; exon_number "6";
chrM	StringTie	exon	9450	10510	1000	-	.	gene_id "MSTRG.216169"; transcript_id "MSTRG.216169.2842"; exon_number "7";
chrM	StringTie	exon	10545	10951	1000	-	.	gene_id "MSTRG.216169"; transcript_id "MSTRG.216169.2842"; exon_number "8";
chrM	StringTie	exon	11045	13032	1000	-	.	gene_id "MSTRG.216169"; transcript_id "MSTRG.216169.2842"; exon_number "9";
chrM	StringTie	exon	13449	13553	1000	-	.	gene_id "MSTRG.216169"; transcript_id "MSTRG.216169.2842"; exon_number "10";
chrM	StringTie	exon	13705	14003	1000	-	.	gene_id "MSTRG.216169"; transcript_id "MSTRG.216169.2842"; exon_number "11";
chrM	StringTie	exon	14150	14973	1000	-	.	gene_id "MSTRG.216169"; transcript_id "MSTRG.216169.2842"; exon_number "12";
chrM	StringTie	exon	15082	15381	1000	-	.	gene_id "MSTRG.216169"; transcript_id "MSTRG.216169.2842"; exon_number "13";
chrM	StringTie	exon	15403	15459	1000	-	.	gene_id "MSTRG.216169"; transcript_id "MSTRG.216169.2842"; exon_number "14";
chrM	StringTie	exon	15486	16569	1000	-	.	gene_id "MSTRG.216169"; transcript_id "MSTRG.216169.2842"; exon_number "15";
chrM	StringTie	transcript	4483	16569	1000	-	.	gene_id "MSTRG.216169"; transcript_id "MSTRG.216169.2843";
chrM	StringTie	exon	4483	5368	1000	-	.	gene_id "MSTRG.216169"; transcript_id "MSTRG.216169.2843"; exon_number "1";
chrM	StringTie	exon	8472	8684	1000	-	.	gene_id "MSTRG.216169"; transcript_id "MSTRG.216169.2843"; exon_number "2";
chrM	StringTie	exon	8776	9030	1000	-	.	gene_id "MSTRG.216169"; transcript_id "MSTRG.216169.2843"; exon_number "3";
chrM	StringTie	exon	9060	9271	1000	-	.	gene_id "MSTRG.216169"; transcript_id "MSTRG.216169.2843"; exon_number "4";
chrM	StringTie	exon	9572	9603	1000	-	.	gene_id "MSTRG.216169"; transcript_id "MSTRG.216169.2843"; exon_number "5";
chrM	StringTie	exon	15272	15414	1000	-	.	gene_id "MSTRG.216169"; transcript_id "MSTRG.216169.2843"; exon_number "6";
chrM	StringTie	exon	15577	16569	1000	-	.	gene_id "MSTRG.216169"; transcript_id "MSTRG.216169.2843"; exon_number "7";
chrM	StringTie	transcript	4483	12175	1000	-	.	gene_id "MSTRG.216169"; transcript_id "MSTRG.216169.2844";
chrM	StringTie	exon	4483	5294	1000	-	.	gene_id "MSTRG.216169"; transcript_id "MSTRG.216169.2844"; exon_number "1";
chrM	StringTie	exon	5318	6205	1000	-	.	gene_id "MSTRG.216169"; transcript_id "MSTRG.216169.2844"; exon_number "2";
chrM	StringTie	exon	6557	6989	1000	-	.	gene_id "MSTRG.216169"; transcript_id "MSTRG.216169.2844"; exon_number "3";
chrM	StringTie	exon	11759	12175	1000	-	.	gene_id "MSTRG.216169"; transcript_id "MSTRG.216169.2844"; exon_number "4";
chrM	StringTie	transcript	4483	12142	1000	-	.	gene_id "MSTRG.216169"; transcript_id "MSTRG.216169.2845";
chrM	StringTie	exon	4483	5294	1000	-	.	gene_id "MSTRG.216169"; transcript_id "MSTRG.216169.2845"; exon_number "1";
chrM	StringTie	exon	5318	6343	1000	-	.	gene_id "MSTRG.216169"; transcript_id "MSTRG.216169.2845"; exon_number "2";
chrM	StringTie	exon	6421	6989	1000	-	.	gene_id "MSTRG.216169"; transcript_id "MSTRG.216169.2845"; exon_number "3";
chrM	StringTie	exon	11759	12142	1000	-	.	gene_id "MSTRG.216169"; transcript_id "MSTRG.216169.2845"; exon_number "4";
chrM	StringTie	transcript	4483	16569	1000	-	.	gene_id "MSTRG.216169"; transcript_id "MSTRG.216169.2846";
chrM	StringTie	exon	4483	5128	1000	-	.	gene_id "MSTRG.216169"; transcript_id "MSTRG.216169.2846"; exon_number "1";
chrM	StringTie	exon	6536	6556	1000	-	.	gene_id "MSTRG.216169"; transcript_id "MSTRG.216169.2846"; exon_number "2";
chrM	StringTie	exon	10969	12369	1000	-	.	gene_id "MSTRG.216169"; transcript_id "MSTRG.216169.2846"; exon_number "3";
chrM	StringTie	exon	12412	16569	1000	-	.	gene_id "MSTRG.216169"; transcript_id "MSTRG.216169.2846"; exon_number "4";
chrM	StringTie	transcript	4483	9920	1000	-	.	gene_id "MSTRG.216169"; transcript_id "MSTRG.216169.2847";
chrM	StringTie	exon	4483	4909	1000	-	.	gene_id "MSTRG.216169"; transcript_id "MSTRG.216169.2847"; exon_number "1";
chrM	StringTie	exon	6567	7126	1000	-	.	gene_id "MSTRG.216169"; transcript_id "MSTRG.216169.2847"; exon_number "2";
chrM	StringTie	exon	8927	9332	1000	-	.	gene_id "MSTRG.216169"; transcript_id "MSTRG.216169.2847"; exon_number "3";
chrM	StringTie	exon	9359	9920	1000	-	.	gene_id "MSTRG.216169"; transcript_id "MSTRG.216169.2847"; exon_number "4";
chrM	StringTie	transcript	4483	16569	1000	-	.	gene_id "MSTRG.216169"; transcript_id "MSTRG.216169.2848";
chrM	StringTie	exon	4483	5219	1000	-	.	gene_id "MSTRG.216169"; transcript_id "MSTRG.216169.2848"; exon_number "1";
chrM	StringTie	exon	5337	6219	1000	-	.	gene_id "MSTRG.216169"; transcript_id "MSTRG.216169.2848"; exon_number "2";
chrM	StringTie	exon	14807	15490	1000	-	.	gene_id "MSTRG.216169"; transcript_id "MSTRG.216169.2848"; exon_number "3";
chrM	StringTie	exon	15740	16569	1000	-	.	gene_id "MSTRG.216169"; transcript_id "MSTRG.216169.2848"; exon_number "4";
chrM	StringTie	transcript	4483	16569	1000	-	.	gene_id "MSTRG.216169"; transcript_id "MSTRG.216169.2849";
chrM	StringTie	exon	4483	4909	1000	-	.	gene_id "MSTRG.216169"; transcript_id "MSTRG.216169.2849"; exon_number "1";
chrM	StringTie	exon	14055	15381	1000	-	.	gene_id "MSTRG.216169"; transcript_id "MSTRG.216169.2849"; exon_number "2";
chrM	StringTie	exon	15403	15459	1000	-	.	gene_id "MSTRG.216169"; transcript_id "MSTRG.216169.2849"; exon_number "3";
chrM	StringTie	exon	15503	16569	1000	-	.	gene_id "MSTRG.216169"; transcript_id "MSTRG.216169.2849"; exon_number "4";
chrM	StringTie	transcript	1	16569	1000	-	.	gene_id "MSTRG.216169"; transcript_id "MSTRG.216169.285";
chrM	StringTie	exon	1	381	1000	-	.	gene_id "MSTRG.216169"; transcript_id "MSTRG.216169.285"; exon_number "1";
chrM	StringTie	exon	1721	2578	1000	-	.	gene_id "MSTRG.216169"; transcript_id "MSTRG.216169.285"; exon_number "2";
chrM	StringTie	exon	2762	3609	1000	-	.	gene_id "MSTRG.216169"; transcript_id "MSTRG.216169.285"; exon_number "3";
chrM	StringTie	exon	4168	4903	1000	-	.	gene_id "MSTRG.216169"; transcript_id "MSTRG.216169.285"; exon_number "4";
chrM	StringTie	exon	6446	6881	1000	-	.	gene_id "MSTRG.216169"; transcript_id "MSTRG.216169.285"; exon_number "5";
chrM	StringTie	exon	14055	14773	1000	-	.	gene_id "MSTRG.216169"; transcript_id "MSTRG.216169.285"; exon_number "6";
chrM	StringTie	exon	14795	16569	1000	-	.	gene_id "MSTRG.216169"; transcript_id "MSTRG.216169.285"; exon_number "7";
chrM	StringTie	transcript	4483	16569	1000	-	.	gene_id "MSTRG.216169"; transcript_id "MSTRG.216169.2850";
chrM	StringTie	exon	4483	5336	1000	-	.	gene_id "MSTRG.216169"; transcript_id "MSTRG.216169.2850"; exon_number "1";
chrM	StringTie	exon	13436	13486	1000	-	.	gene_id "MSTRG.216169"; transcript_id "MSTRG.216169.2850"; exon_number "2";
chrM	StringTie	exon	15410	15456	1000	-	.	gene_id "MSTRG.216169"; transcript_id "MSTRG.216169.2850"; exon_number "3";
chrM	StringTie	exon	15491	16569	1000	-	.	gene_id "MSTRG.216169"; transcript_id "MSTRG.216169.2850"; exon_number "4";
chrM	StringTie	transcript	4483	12142	1000	-	.	gene_id "MSTRG.216169"; transcript_id "MSTRG.216169.2851";
chrM	StringTie	exon	4483	4909	1000	-	.	gene_id "MSTRG.216169"; transcript_id "MSTRG.216169.2851"; exon_number "1";
chrM	StringTie	exon	8468	8684	1000	-	.	gene_id "MSTRG.216169"; transcript_id "MSTRG.216169.2851"; exon_number "2";
chrM	StringTie	exon	8776	8829	1000	-	.	gene_id "MSTRG.216169"; transcript_id "MSTRG.216169.2851"; exon_number "3";
chrM	StringTie	exon	9244	9528	1000	-	.	gene_id "MSTRG.216169"; transcript_id "MSTRG.216169.2851"; exon_number "4";
chrM	StringTie	exon	11882	12142	1000	-	.	gene_id "MSTRG.216169"; transcript_id "MSTRG.216169.2851"; exon_number "5";
chrM	StringTie	transcript	4483	14783	1000	-	.	gene_id "MSTRG.216169"; transcript_id "MSTRG.216169.2852";
chrM	StringTie	exon	4483	4507	1000	-	.	gene_id "MSTRG.216169"; transcript_id "MSTRG.216169.2852"; exon_number "1";
chrM	StringTie	exon	6557	6602	1000	-	.	gene_id "MSTRG.216169"; transcript_id "MSTRG.216169.2852"; exon_number "2";
chrM	StringTie	exon	8424	8970	1000	-	.	gene_id "MSTRG.216169"; transcript_id "MSTRG.216169.2852"; exon_number "3";
chrM	StringTie	exon	9031	9042	1000	-	.	gene_id "MSTRG.216169"; transcript_id "MSTRG.216169.2852"; exon_number "4";
chrM	StringTie	exon	14044	14783	1000	-	.	gene_id "MSTRG.216169"; transcript_id "MSTRG.216169.2852"; exon_number "5";
chrM	StringTie	transcript	4483	14784	1000	-	.	gene_id "MSTRG.216169"; transcript_id "MSTRG.216169.2853";
chrM	StringTie	exon	4483	5160	1000	-	.	gene_id "MSTRG.216169"; transcript_id "MSTRG.216169.2853"; exon_number "1";
chrM	StringTie	exon	5349	6325	1000	-	.	gene_id "MSTRG.216169"; transcript_id "MSTRG.216169.2853"; exon_number "2";
chrM	StringTie	exon	6476	7259	1000	-	.	gene_id "MSTRG.216169"; transcript_id "MSTRG.216169.2853"; exon_number "3";
chrM	StringTie	exon	13839	13977	1000	-	.	gene_id "MSTRG.216169"; transcript_id "MSTRG.216169.2853"; exon_number "4";
chrM	StringTie	exon	14024	14784	1000	-	.	gene_id "MSTRG.216169"; transcript_id "MSTRG.216169.2853"; exon_number "5";
chrM	StringTie	transcript	4483	16569	1000	-	.	gene_id "MSTRG.216169"; transcript_id "MSTRG.216169.2854";
chrM	StringTie	exon	4483	5368	1000	-	.	gene_id "MSTRG.216169"; transcript_id "MSTRG.216169.2854"; exon_number "1";
chrM	StringTie	exon	6220	6343	1000	-	.	gene_id "MSTRG.216169"; transcript_id "MSTRG.216169.2854"; exon_number "2";
chrM	StringTie	exon	6557	7825	1000	-	.	gene_id "MSTRG.216169"; transcript_id "MSTRG.216169.2854"; exon_number "3";
chrM	StringTie	exon	7873	7981	1000	-	.	gene_id "MSTRG.216169"; transcript_id "MSTRG.216169.2854"; exon_number "4";
chrM	StringTie	exon	15503	16569	1000	-	.	gene_id "MSTRG.216169"; transcript_id "MSTRG.216169.2854"; exon_number "5";
chrM	StringTie	transcript	4483	12190	1000	-	.	gene_id "MSTRG.216169"; transcript_id "MSTRG.216169.2855";
chrM	StringTie	exon	4483	5219	1000	-	.	gene_id "MSTRG.216169"; transcript_id "MSTRG.216169.2855"; exon_number "1";
chrM	StringTie	exon	5337	6602	1000	-	.	gene_id "MSTRG.216169"; transcript_id "MSTRG.216169.2855"; exon_number "2";
chrM	StringTie	exon	9641	10307	1000	-	.	gene_id "MSTRG.216169"; transcript_id "MSTRG.216169.2855"; exon_number "3";
chrM	StringTie	exon	10966	11287	1000	-	.	gene_id "MSTRG.216169"; transcript_id "MSTRG.216169.2855"; exon_number "4";
chrM	StringTie	exon	12023	12190	1000	-	.	gene_id "MSTRG.216169"; transcript_id "MSTRG.216169.2855"; exon_number "5";
chrM	StringTie	transcript	4483	9988	1000	-	.	gene_id "MSTRG.216169"; transcript_id "MSTRG.216169.2856";
chrM	StringTie	exon	4483	4945	1000	-	.	gene_id "MSTRG.216169"; transcript_id "MSTRG.216169.2856"; exon_number "1";
chrM	StringTie	exon	8458	8846	1000	-	.	gene_id "MSTRG.216169"; transcript_id "MSTRG.216169.2856"; exon_number "2";
chrM	StringTie	exon	8915	8970	1000	-	.	gene_id "MSTRG.216169"; transcript_id "MSTRG.216169.2856"; exon_number "3";
chrM	StringTie	exon	9031	9599	1000	-	.	gene_id "MSTRG.216169"; transcript_id "MSTRG.216169.2856"; exon_number "4";
chrM	StringTie	exon	9641	9988	1000	-	.	gene_id "MSTRG.216169"; transcript_id "MSTRG.216169.2856"; exon_number "5";
chrM	StringTie	transcript	4483	12221	1000	-	.	gene_id "MSTRG.216169"; transcript_id "MSTRG.216169.2857";
chrM	StringTie	exon	4483	5327	1000	-	.	gene_id "MSTRG.216169"; transcript_id "MSTRG.216169.2857"; exon_number "1";
chrM	StringTie	exon	8625	8747	1000	-	.	gene_id "MSTRG.216169"; transcript_id "MSTRG.216169.2857"; exon_number "2";
chrM	StringTie	exon	8792	9081	1000	-	.	gene_id "MSTRG.216169"; transcript_id "MSTRG.216169.2857"; exon_number "3";
chrM	StringTie	exon	10752	11532	1000	-	.	gene_id "MSTRG.216169"; transcript_id "MSTRG.216169.2857"; exon_number "4";
chrM	StringTie	exon	11644	12221	1000	-	.	gene_id "MSTRG.216169"; transcript_id "MSTRG.216169.2857"; exon_number "5";
chrM	StringTie	transcript	4483	14773	1000	-	.	gene_id "MSTRG.216169"; transcript_id "MSTRG.216169.2858";
chrM	StringTie	exon	4483	4859	1000	-	.	gene_id "MSTRG.216169"; transcript_id "MSTRG.216169.2858"; exon_number "1";
chrM	StringTie	exon	5295	6219	1000	-	.	gene_id "MSTRG.216169"; transcript_id "MSTRG.216169.2858"; exon_number "2";
chrM	StringTie	exon	10980	11515	1000	-	.	gene_id "MSTRG.216169"; transcript_id "MSTRG.216169.2858"; exon_number "3";
chrM	StringTie	exon	14004	14054	1000	-	.	gene_id "MSTRG.216169"; transcript_id "MSTRG.216169.2858"; exon_number "4";
chrM	StringTie	exon	14120	14773	1000	-	.	gene_id "MSTRG.216169"; transcript_id "MSTRG.216169.2858"; exon_number "5";
chrM	StringTie	transcript	4483	14754	1000	-	.	gene_id "MSTRG.216169"; transcript_id "MSTRG.216169.2859";
chrM	StringTie	exon	4483	5327	1000	-	.	gene_id "MSTRG.216169"; transcript_id "MSTRG.216169.2859"; exon_number "1";
chrM	StringTie	exon	6546	9030	1000	-	.	gene_id "MSTRG.216169"; transcript_id "MSTRG.216169.2859"; exon_number "2";
chrM	StringTie	exon	9060	10852	1000	-	.	gene_id "MSTRG.216169"; transcript_id "MSTRG.216169.2859"; exon_number "3";
chrM	StringTie	exon	10904	10968	1000	-	.	gene_id "MSTRG.216169"; transcript_id "MSTRG.216169.2859"; exon_number "4";
chrM	StringTie	exon	14130	14754	1000	-	.	gene_id "MSTRG.216169"; transcript_id "MSTRG.216169.2859"; exon_number "5";
chrM	StringTie	transcript	1	16569	1000	-	.	gene_id "MSTRG.216169"; transcript_id "MSTRG.216169.286";
chrM	StringTie	exon	1	381	1000	-	.	gene_id "MSTRG.216169"; transcript_id "MSTRG.216169.286"; exon_number "1";
chrM	StringTie	exon	1721	2224	1000	-	.	gene_id "MSTRG.216169"; transcript_id "MSTRG.216169.286"; exon_number "2";
chrM	StringTie	exon	2262	3470	1000	-	.	gene_id "MSTRG.216169"; transcript_id "MSTRG.216169.286"; exon_number "3";
chrM	StringTie	exon	3507	5117	1000	-	.	gene_id "MSTRG.216169"; transcript_id "MSTRG.216169.286"; exon_number "4";
chrM	StringTie	exon	5168	6219	1000	-	.	gene_id "MSTRG.216169"; transcript_id "MSTRG.216169.286"; exon_number "5";
chrM	StringTie	exon	13855	13977	1000	-	.	gene_id "MSTRG.216169"; transcript_id "MSTRG.216169.286"; exon_number "6";
chrM	StringTie	exon	14004	16569	1000	-	.	gene_id "MSTRG.216169"; transcript_id "MSTRG.216169.286"; exon_number "7";
chrM	StringTie	transcript	4483	9985	1000	-	.	gene_id "MSTRG.216169"; transcript_id "MSTRG.216169.2860";
chrM	StringTie	exon	4483	4909	1000	-	.	gene_id "MSTRG.216169"; transcript_id "MSTRG.216169.2860"; exon_number "1";
chrM	StringTie	exon	6567	7126	1000	-	.	gene_id "MSTRG.216169"; transcript_id "MSTRG.216169.2860"; exon_number "2";
chrM	StringTie	exon	8927	8970	1000	-	.	gene_id "MSTRG.216169"; transcript_id "MSTRG.216169.2860"; exon_number "3";
chrM	StringTie	exon	9031	9296	1000	-	.	gene_id "MSTRG.216169"; transcript_id "MSTRG.216169.2860"; exon_number "4";
chrM	StringTie	exon	9522	9985	1000	-	.	gene_id "MSTRG.216169"; transcript_id "MSTRG.216169.2860"; exon_number "5";
chrM	StringTie	transcript	4483	16569	1000	-	.	gene_id "MSTRG.216169"; transcript_id "MSTRG.216169.2861";
chrM	StringTie	exon	4483	5336	1000	-	.	gene_id "MSTRG.216169"; transcript_id "MSTRG.216169.2861"; exon_number "1";
chrM	StringTie	exon	12375	13028	1000	-	.	gene_id "MSTRG.216169"; transcript_id "MSTRG.216169.2861"; exon_number "2";
chrM	StringTie	exon	13054	13639	1000	-	.	gene_id "MSTRG.216169"; transcript_id "MSTRG.216169.2861"; exon_number "3";
chrM	StringTie	exon	13693	15381	1000	-	.	gene_id "MSTRG.216169"; transcript_id "MSTRG.216169.2861"; exon_number "4";
chrM	StringTie	exon	15403	16569	1000	-	.	gene_id "MSTRG.216169"; transcript_id "MSTRG.216169.2861"; exon_number "5";
chrM	StringTie	transcript	4483	12179	1000	-	.	gene_id "MSTRG.216169"; transcript_id "MSTRG.216169.2862";
chrM	StringTie	exon	4483	5481	1000	-	.	gene_id "MSTRG.216169"; transcript_id "MSTRG.216169.2862"; exon_number "1";
chrM	StringTie	exon	6235	6556	1000	-	.	gene_id "MSTRG.216169"; transcript_id "MSTRG.216169.2862"; exon_number "2";
chrM	StringTie	exon	8468	9426	1000	-	.	gene_id "MSTRG.216169"; transcript_id "MSTRG.216169.2862"; exon_number "3";
chrM	StringTie	exon	11146	11269	1000	-	.	gene_id "MSTRG.216169"; transcript_id "MSTRG.216169.2862"; exon_number "4";
chrM	StringTie	exon	12080	12179	1000	-	.	gene_id "MSTRG.216169"; transcript_id "MSTRG.216169.2862"; exon_number "5";
chrM	StringTie	transcript	4483	14753	1000	-	.	gene_id "MSTRG.216169"; transcript_id "MSTRG.216169.2863";
chrM	StringTie	exon	4483	4905	1000	-	.	gene_id "MSTRG.216169"; transcript_id "MSTRG.216169.2863"; exon_number "1";
chrM	StringTie	exon	8472	8684	1000	-	.	gene_id "MSTRG.216169"; transcript_id "MSTRG.216169.2863"; exon_number "2";
chrM	StringTie	exon	8776	8829	1000	-	.	gene_id "MSTRG.216169"; transcript_id "MSTRG.216169.2863"; exon_number "3";
chrM	StringTie	exon	9244	9426	1000	-	.	gene_id "MSTRG.216169"; transcript_id "MSTRG.216169.2863"; exon_number "4";
chrM	StringTie	exon	14067	14753	1000	-	.	gene_id "MSTRG.216169"; transcript_id "MSTRG.216169.2863"; exon_number "5";
chrM	StringTie	transcript	4483	16569	1000	-	.	gene_id "MSTRG.216169"; transcript_id "MSTRG.216169.2864";
chrM	StringTie	exon	4483	5011	1000	-	.	gene_id "MSTRG.216169"; transcript_id "MSTRG.216169.2864"; exon_number "1";
chrM	StringTie	exon	12375	13383	1000	-	.	gene_id "MSTRG.216169"; transcript_id "MSTRG.216169.2864"; exon_number "2";
chrM	StringTie	exon	14067	14773	1000	-	.	gene_id "MSTRG.216169"; transcript_id "MSTRG.216169.2864"; exon_number "3";
chrM	StringTie	exon	14795	15490	1000	-	.	gene_id "MSTRG.216169"; transcript_id "MSTRG.216169.2864"; exon_number "4";
chrM	StringTie	exon	15527	16569	1000	-	.	gene_id "MSTRG.216169"; transcript_id "MSTRG.216169.2864"; exon_number "5";
chrM	StringTie	transcript	4483	16569	1000	-	.	gene_id "MSTRG.216169"; transcript_id "MSTRG.216169.2865";
chrM	StringTie	exon	4483	5348	1000	-	.	gene_id "MSTRG.216169"; transcript_id "MSTRG.216169.2865"; exon_number "1";
chrM	StringTie	exon	5482	6602	1000	-	.	gene_id "MSTRG.216169"; transcript_id "MSTRG.216169.2865"; exon_number "2";
chrM	StringTie	exon	9641	9728	1000	-	.	gene_id "MSTRG.216169"; transcript_id "MSTRG.216169.2865"; exon_number "3";
chrM	StringTie	exon	10937	10968	1000	-	.	gene_id "MSTRG.216169"; transcript_id "MSTRG.216169.2865"; exon_number "4";
chrM	StringTie	exon	13792	15490	1000	-	.	gene_id "MSTRG.216169"; transcript_id "MSTRG.216169.2865"; exon_number "5";
chrM	StringTie	exon	15740	16569	1000	-	.	gene_id "MSTRG.216169"; transcript_id "MSTRG.216169.2865"; exon_number "6";
chrM	StringTie	transcript	4483	16569	1000	-	.	gene_id "MSTRG.216169"; transcript_id "MSTRG.216169.2866";
chrM	StringTie	exon	4483	5177	1000	-	.	gene_id "MSTRG.216169"; transcript_id "MSTRG.216169.2866"; exon_number "1";
chrM	StringTie	exon	10948	11044	1000	-	.	gene_id "MSTRG.216169"; transcript_id "MSTRG.216169.2866"; exon_number "2";
chrM	StringTie	exon	11241	11538	1000	-	.	gene_id "MSTRG.216169"; transcript_id "MSTRG.216169.2866"; exon_number "3";
chrM	StringTie	exon	12369	12906	1000	-	.	gene_id "MSTRG.216169"; transcript_id "MSTRG.216169.2866"; exon_number "4";
chrM	StringTie	exon	13054	13305	1000	-	.	gene_id "MSTRG.216169"; transcript_id "MSTRG.216169.2866"; exon_number "5";
chrM	StringTie	exon	14568	16569	1000	-	.	gene_id "MSTRG.216169"; transcript_id "MSTRG.216169.2866"; exon_number "6";
chrM	StringTie	transcript	4483	16569	1000	-	.	gene_id "MSTRG.216169"; transcript_id "MSTRG.216169.2867";
chrM	StringTie	exon	4483	4909	1000	-	.	gene_id "MSTRG.216169"; transcript_id "MSTRG.216169.2867"; exon_number "1";
chrM	StringTie	exon	5295	5336	1000	-	.	gene_id "MSTRG.216169"; transcript_id "MSTRG.216169.2867"; exon_number "2";
chrM	StringTie	exon	13436	13598	1000	-	.	gene_id "MSTRG.216169"; transcript_id "MSTRG.216169.2867"; exon_number "3";
chrM	StringTie	exon	14067	14851	1000	-	.	gene_id "MSTRG.216169"; transcript_id "MSTRG.216169.2867"; exon_number "4";
chrM	StringTie	exon	15007	15285	1000	-	.	gene_id "MSTRG.216169"; transcript_id "MSTRG.216169.2867"; exon_number "5";
chrM	StringTie	exon	15538	16569	1000	-	.	gene_id "MSTRG.216169"; transcript_id "MSTRG.216169.2867"; exon_number "6";
chrM	StringTie	transcript	4483	16569	1000	-	.	gene_id "MSTRG.216169"; transcript_id "MSTRG.216169.2868";
chrM	StringTie	exon	4483	5327	1000	-	.	gene_id "MSTRG.216169"; transcript_id "MSTRG.216169.2868"; exon_number "1";
chrM	StringTie	exon	8625	9158	1000	-	.	gene_id "MSTRG.216169"; transcript_id "MSTRG.216169.2868"; exon_number "2";
chrM	StringTie	exon	9227	9440	1000	-	.	gene_id "MSTRG.216169"; transcript_id "MSTRG.216169.2868"; exon_number "3";
chrM	StringTie	exon	10474	10517	1000	-	.	gene_id "MSTRG.216169"; transcript_id "MSTRG.216169.2868"; exon_number "4";
chrM	StringTie	exon	10545	11058	1000	-	.	gene_id "MSTRG.216169"; transcript_id "MSTRG.216169.2868"; exon_number "5";
chrM	StringTie	exon	13449	13657	1000	-	.	gene_id "MSTRG.216169"; transcript_id "MSTRG.216169.2868"; exon_number "6";
chrM	StringTie	exon	13683	16569	1000	-	.	gene_id "MSTRG.216169"; transcript_id "MSTRG.216169.2868"; exon_number "7";
chrM	StringTie	transcript	4483	14772	1000	-	.	gene_id "MSTRG.216169"; transcript_id "MSTRG.216169.2869";
chrM	StringTie	exon	4483	5117	1000	-	.	gene_id "MSTRG.216169"; transcript_id "MSTRG.216169.2869"; exon_number "1";
chrM	StringTie	exon	5168	5194	1000	-	.	gene_id "MSTRG.216169"; transcript_id "MSTRG.216169.2869"; exon_number "2";
chrM	StringTie	exon	8472	9081	1000	-	.	gene_id "MSTRG.216169"; transcript_id "MSTRG.216169.2869"; exon_number "3";
chrM	StringTie	exon	13449	13598	1000	-	.	gene_id "MSTRG.216169"; transcript_id "MSTRG.216169.2869"; exon_number "4";
chrM	StringTie	exon	13669	13845	1000	-	.	gene_id "MSTRG.216169"; transcript_id "MSTRG.216169.2869"; exon_number "5";
chrM	StringTie	exon	13999	14066	1000	-	.	gene_id "MSTRG.216169"; transcript_id "MSTRG.216169.2869"; exon_number "6";
chrM	StringTie	exon	14130	14772	1000	-	.	gene_id "MSTRG.216169"; transcript_id "MSTRG.216169.2869"; exon_number "7";
chrM	StringTie	transcript	1	15477	1000	-	.	gene_id "MSTRG.216169"; transcript_id "MSTRG.216169.287";
chrM	StringTie	exon	1	342	1000	-	.	gene_id "MSTRG.216169"; transcript_id "MSTRG.216169.287"; exon_number "1";
chrM	StringTie	exon	3820	4028	1000	-	.	gene_id "MSTRG.216169"; transcript_id "MSTRG.216169.287"; exon_number "2";
chrM	StringTie	exon	4168	5336	1000	-	.	gene_id "MSTRG.216169"; transcript_id "MSTRG.216169.287"; exon_number "3";
chrM	StringTie	exon	5369	6219	1000	-	.	gene_id "MSTRG.216169"; transcript_id "MSTRG.216169.287"; exon_number "4";
chrM	StringTie	exon	8472	8624	1000	-	.	gene_id "MSTRG.216169"; transcript_id "MSTRG.216169.287"; exon_number "5";
chrM	StringTie	exon	14815	14931	1000	-	.	gene_id "MSTRG.216169"; transcript_id "MSTRG.216169.287"; exon_number "6";
chrM	StringTie	exon	15403	15477	1000	-	.	gene_id "MSTRG.216169"; transcript_id "MSTRG.216169.287"; exon_number "7";
chrM	StringTie	transcript	4483	16569	1000	-	.	gene_id "MSTRG.216169"; transcript_id "MSTRG.216169.2870";
chrM	StringTie	exon	4483	4903	1000	-	.	gene_id "MSTRG.216169"; transcript_id "MSTRG.216169.2870"; exon_number "1";
chrM	StringTie	exon	6446	8067	1000	-	.	gene_id "MSTRG.216169"; transcript_id "MSTRG.216169.2870"; exon_number "2";
chrM	StringTie	exon	8126	10565	1000	-	.	gene_id "MSTRG.216169"; transcript_id "MSTRG.216169.2870"; exon_number "3";
chrM	StringTie	exon	10692	11145	1000	-	.	gene_id "MSTRG.216169"; transcript_id "MSTRG.216169.2870"; exon_number "4";
chrM	StringTie	exon	12399	12890	1000	-	.	gene_id "MSTRG.216169"; transcript_id "MSTRG.216169.2870"; exon_number "5";
chrM	StringTie	exon	12993	13620	1000	-	.	gene_id "MSTRG.216169"; transcript_id "MSTRG.216169.2870"; exon_number "6";
chrM	StringTie	exon	13678	16569	1000	-	.	gene_id "MSTRG.216169"; transcript_id "MSTRG.216169.2870"; exon_number "7";
chrM	StringTie	transcript	4483	16569	1000	-	.	gene_id "MSTRG.216169"; transcript_id "MSTRG.216169.2871";
chrM	StringTie	exon	4483	4500	1000	-	.	gene_id "MSTRG.216169"; transcript_id "MSTRG.216169.2871"; exon_number "1";
chrM	StringTie	exon	8468	9146	1000	-	.	gene_id "MSTRG.216169"; transcript_id "MSTRG.216169.2871"; exon_number "2";
chrM	StringTie	exon	12952	13791	1000	-	.	gene_id "MSTRG.216169"; transcript_id "MSTRG.216169.2871"; exon_number "3";
chrM	StringTie	exon	13846	14016	1000	-	.	gene_id "MSTRG.216169"; transcript_id "MSTRG.216169.2871"; exon_number "4";
chrM	StringTie	exon	14150	15291	1000	-	.	gene_id "MSTRG.216169"; transcript_id "MSTRG.216169.2871"; exon_number "5";
chrM	StringTie	exon	15335	15414	1000	-	.	gene_id "MSTRG.216169"; transcript_id "MSTRG.216169.2871"; exon_number "6";
chrM	StringTie	exon	15577	16569	1000	-	.	gene_id "MSTRG.216169"; transcript_id "MSTRG.216169.2871"; exon_number "7";
chrM	StringTie	transcript	4483	16569	1000	-	.	gene_id "MSTRG.216169"; transcript_id "MSTRG.216169.2872";
chrM	StringTie	exon	4483	4909	1000	-	.	gene_id "MSTRG.216169"; transcript_id "MSTRG.216169.2872"; exon_number "1";
chrM	StringTie	exon	5309	5354	1000	-	.	gene_id "MSTRG.216169"; transcript_id "MSTRG.216169.2872"; exon_number "2";
chrM	StringTie	exon	8487	9030	1000	-	.	gene_id "MSTRG.216169"; transcript_id "MSTRG.216169.2872"; exon_number "3";
chrM	StringTie	exon	9060	9426	1000	-	.	gene_id "MSTRG.216169"; transcript_id "MSTRG.216169.2872"; exon_number "4";
chrM	StringTie	exon	11146	11538	1000	-	.	gene_id "MSTRG.216169"; transcript_id "MSTRG.216169.2872"; exon_number "5";
chrM	StringTie	exon	13855	15414	1000	-	.	gene_id "MSTRG.216169"; transcript_id "MSTRG.216169.2872"; exon_number "6";
chrM	StringTie	exon	15577	16569	1000	-	.	gene_id "MSTRG.216169"; transcript_id "MSTRG.216169.2872"; exon_number "7";
chrM	StringTie	transcript	4483	14753	1000	-	.	gene_id "MSTRG.216169"; transcript_id "MSTRG.216169.2873";
chrM	StringTie	exon	4483	4903	1000	-	.	gene_id "MSTRG.216169"; transcript_id "MSTRG.216169.2873"; exon_number "1";
chrM	StringTie	exon	6446	6602	1000	-	.	gene_id "MSTRG.216169"; transcript_id "MSTRG.216169.2873"; exon_number "2";
chrM	StringTie	exon	7127	7366	1000	-	.	gene_id "MSTRG.216169"; transcript_id "MSTRG.216169.2873"; exon_number "3";
chrM	StringTie	exon	7398	7807	1000	-	.	gene_id "MSTRG.216169"; transcript_id "MSTRG.216169.2873"; exon_number "4";
chrM	StringTie	exon	8487	8684	1000	-	.	gene_id "MSTRG.216169"; transcript_id "MSTRG.216169.2873"; exon_number "5";
chrM	StringTie	exon	8776	8970	1000	-	.	gene_id "MSTRG.216169"; transcript_id "MSTRG.216169.2873"; exon_number "6";
chrM	StringTie	exon	9031	9426	1000	-	.	gene_id "MSTRG.216169"; transcript_id "MSTRG.216169.2873"; exon_number "7";
chrM	StringTie	exon	14067	14753	1000	-	.	gene_id "MSTRG.216169"; transcript_id "MSTRG.216169.2873"; exon_number "8";
chrM	StringTie	transcript	4483	12143	1000	-	.	gene_id "MSTRG.216169"; transcript_id "MSTRG.216169.2874";
chrM	StringTie	exon	4483	4853	1000	-	.	gene_id "MSTRG.216169"; transcript_id "MSTRG.216169.2874"; exon_number "1";
chrM	StringTie	exon	4926	6482	1000	-	.	gene_id "MSTRG.216169"; transcript_id "MSTRG.216169.2874"; exon_number "2";
chrM	StringTie	exon	8927	9158	1000	-	.	gene_id "MSTRG.216169"; transcript_id "MSTRG.216169.2874"; exon_number "3";
chrM	StringTie	exon	9212	9469	1000	-	.	gene_id "MSTRG.216169"; transcript_id "MSTRG.216169.2874"; exon_number "4";
chrM	StringTie	exon	9572	10517	1000	-	.	gene_id "MSTRG.216169"; transcript_id "MSTRG.216169.2874"; exon_number "5";
chrM	StringTie	exon	10545	10691	1000	-	.	gene_id "MSTRG.216169"; transcript_id "MSTRG.216169.2874"; exon_number "6";
chrM	StringTie	exon	10746	11812	1000	-	.	gene_id "MSTRG.216169"; transcript_id "MSTRG.216169.2874"; exon_number "7";
chrM	StringTie	exon	11868	12143	1000	-	.	gene_id "MSTRG.216169"; transcript_id "MSTRG.216169.2874"; exon_number "8";
chrM	StringTie	transcript	4483	16569	1000	-	.	gene_id "MSTRG.216169"; transcript_id "MSTRG.216169.2875";
chrM	StringTie	exon	4483	4853	1000	-	.	gene_id "MSTRG.216169"; transcript_id "MSTRG.216169.2875"; exon_number "1";
chrM	StringTie	exon	4926	7015	1000	-	.	gene_id "MSTRG.216169"; transcript_id "MSTRG.216169.2875"; exon_number "2";
chrM	StringTie	exon	7122	7376	1000	-	.	gene_id "MSTRG.216169"; transcript_id "MSTRG.216169.2875"; exon_number "3";
chrM	StringTie	exon	7405	7863	1000	-	.	gene_id "MSTRG.216169"; transcript_id "MSTRG.216169.2875"; exon_number "4";
chrM	StringTie	exon	8472	9081	1000	-	.	gene_id "MSTRG.216169"; transcript_id "MSTRG.216169.2875"; exon_number "5";
chrM	StringTie	exon	9365	9922	1000	-	.	gene_id "MSTRG.216169"; transcript_id "MSTRG.216169.2875"; exon_number "6";
chrM	StringTie	exon	10138	10552	1000	-	.	gene_id "MSTRG.216169"; transcript_id "MSTRG.216169.2875"; exon_number "7";
chrM	StringTie	exon	13449	14003	1000	-	.	gene_id "MSTRG.216169"; transcript_id "MSTRG.216169.2875"; exon_number "8";
chrM	StringTie	exon	15681	16569	1000	-	.	gene_id "MSTRG.216169"; transcript_id "MSTRG.216169.2875"; exon_number "9";
chrM	StringTie	transcript	4483	16569	1000	-	.	gene_id "MSTRG.216169"; transcript_id "MSTRG.216169.2876";
chrM	StringTie	exon	4483	4903	1000	-	.	gene_id "MSTRG.216169"; transcript_id "MSTRG.216169.2876"; exon_number "1";
chrM	StringTie	exon	4988	5014	1000	-	.	gene_id "MSTRG.216169"; transcript_id "MSTRG.216169.2876"; exon_number "2";
chrM	StringTie	exon	5369	6005	1000	-	.	gene_id "MSTRG.216169"; transcript_id "MSTRG.216169.2876"; exon_number "3";
chrM	StringTie	exon	6326	7825	1000	-	.	gene_id "MSTRG.216169"; transcript_id "MSTRG.216169.2876"; exon_number "4";
chrM	StringTie	exon	7873	8684	1000	-	.	gene_id "MSTRG.216169"; transcript_id "MSTRG.216169.2876"; exon_number "5";
chrM	StringTie	exon	8776	9086	1000	-	.	gene_id "MSTRG.216169"; transcript_id "MSTRG.216169.2876"; exon_number "6";
chrM	StringTie	exon	9184	9739	1000	-	.	gene_id "MSTRG.216169"; transcript_id "MSTRG.216169.2876"; exon_number "7";
chrM	StringTie	exon	11849	11976	1000	-	.	gene_id "MSTRG.216169"; transcript_id "MSTRG.216169.2876"; exon_number "8";
chrM	StringTie	exon	14807	15456	1000	-	.	gene_id "MSTRG.216169"; transcript_id "MSTRG.216169.2876"; exon_number "9";
chrM	StringTie	exon	15491	16569	1000	-	.	gene_id "MSTRG.216169"; transcript_id "MSTRG.216169.2876"; exon_number "10";
chrM	StringTie	transcript	4483	15560	1000	-	.	gene_id "MSTRG.216169"; transcript_id "MSTRG.216169.2877";
chrM	StringTie	exon	4483	4706	1000	-	.	gene_id "MSTRG.216169"; transcript_id "MSTRG.216169.2877"; exon_number "1";
chrM	StringTie	exon	5321	5997	1000	-	.	gene_id "MSTRG.216169"; transcript_id "MSTRG.216169.2877"; exon_number "2";
chrM	StringTie	exon	6318	6602	1000	-	.	gene_id "MSTRG.216169"; transcript_id "MSTRG.216169.2877"; exon_number "3";
chrM	StringTie	exon	7191	7834	1000	-	.	gene_id "MSTRG.216169"; transcript_id "MSTRG.216169.2877"; exon_number "4";
chrM	StringTie	exon	7943	8286	1000	-	.	gene_id "MSTRG.216169"; transcript_id "MSTRG.216169.2877"; exon_number "5";
chrM	StringTie	exon	8625	8684	1000	-	.	gene_id "MSTRG.216169"; transcript_id "MSTRG.216169.2877"; exon_number "6";
chrM	StringTie	exon	8776	8926	1000	-	.	gene_id "MSTRG.216169"; transcript_id "MSTRG.216169.2877"; exon_number "7";
chrM	StringTie	exon	9031	9093	1000	-	.	gene_id "MSTRG.216169"; transcript_id "MSTRG.216169.2877"; exon_number "8";
chrM	StringTie	exon	15276	15381	1000	-	.	gene_id "MSTRG.216169"; transcript_id "MSTRG.216169.2877"; exon_number "9";
chrM	StringTie	exon	15403	15459	1000	-	.	gene_id "MSTRG.216169"; transcript_id "MSTRG.216169.2877"; exon_number "10";
chrM	StringTie	exon	15486	15560	1000	-	.	gene_id "MSTRG.216169"; transcript_id "MSTRG.216169.2877"; exon_number "11";
chrM	StringTie	transcript	4483	12142	1000	-	.	gene_id "MSTRG.216169"; transcript_id "MSTRG.216169.2878";
chrM	StringTie	exon	4483	5117	1000	-	.	gene_id "MSTRG.216169"; transcript_id "MSTRG.216169.2878"; exon_number "1";
chrM	StringTie	exon	5168	5960	1000	-	.	gene_id "MSTRG.216169"; transcript_id "MSTRG.216169.2878"; exon_number "2";
chrM	StringTie	exon	6042	6467	1000	-	.	gene_id "MSTRG.216169"; transcript_id "MSTRG.216169.2878"; exon_number "3";
chrM	StringTie	exon	7013	7825	1000	-	.	gene_id "MSTRG.216169"; transcript_id "MSTRG.216169.2878"; exon_number "4";
chrM	StringTie	exon	7873	8067	1000	-	.	gene_id "MSTRG.216169"; transcript_id "MSTRG.216169.2878"; exon_number "5";
chrM	StringTie	exon	8126	8467	1000	-	.	gene_id "MSTRG.216169"; transcript_id "MSTRG.216169.2878"; exon_number "6";
chrM	StringTie	exon	8625	9030	1000	-	.	gene_id "MSTRG.216169"; transcript_id "MSTRG.216169.2878"; exon_number "7";
chrM	StringTie	exon	9060	9640	1000	-	.	gene_id "MSTRG.216169"; transcript_id "MSTRG.216169.2878"; exon_number "8";
chrM	StringTie	exon	9794	9922	1000	-	.	gene_id "MSTRG.216169"; transcript_id "MSTRG.216169.2878"; exon_number "9";
chrM	StringTie	exon	10138	10647	1000	-	.	gene_id "MSTRG.216169"; transcript_id "MSTRG.216169.2878"; exon_number "10";
chrM	StringTie	exon	10728	11938	1000	-	.	gene_id "MSTRG.216169"; transcript_id "MSTRG.216169.2878"; exon_number "11";
chrM	StringTie	exon	12019	12142	1000	-	.	gene_id "MSTRG.216169"; transcript_id "MSTRG.216169.2878"; exon_number "12";
chrM	StringTie	transcript	4484	12095	1000	-	.	gene_id "MSTRG.216169"; transcript_id "MSTRG.216169.2879";
chrM	StringTie	exon	4484	5330	1000	-	.	gene_id "MSTRG.216169"; transcript_id "MSTRG.216169.2879"; exon_number "1";
chrM	StringTie	exon	6546	6840	1000	-	.	gene_id "MSTRG.216169"; transcript_id "MSTRG.216169.2879"; exon_number "2";
chrM	StringTie	exon	12078	12095	1000	-	.	gene_id "MSTRG.216169"; transcript_id "MSTRG.216169.2879"; exon_number "3";
chrM	StringTie	transcript	1	16569	1000	-	.	gene_id "MSTRG.216169"; transcript_id "MSTRG.216169.288";
chrM	StringTie	exon	1	370	1000	-	.	gene_id "MSTRG.216169"; transcript_id "MSTRG.216169.288"; exon_number "1";
chrM	StringTie	exon	1707	1922	1000	-	.	gene_id "MSTRG.216169"; transcript_id "MSTRG.216169.288"; exon_number "2";
chrM	StringTie	exon	2225	2513	1000	-	.	gene_id "MSTRG.216169"; transcript_id "MSTRG.216169.288"; exon_number "3";
chrM	StringTie	exon	3820	5490	1000	-	.	gene_id "MSTRG.216169"; transcript_id "MSTRG.216169.288"; exon_number "4";
chrM	StringTie	exon	14055	14862	1000	-	.	gene_id "MSTRG.216169"; transcript_id "MSTRG.216169.288"; exon_number "5";
chrM	StringTie	exon	15007	15381	1000	-	.	gene_id "MSTRG.216169"; transcript_id "MSTRG.216169.288"; exon_number "6";
chrM	StringTie	exon	15403	16569	1000	-	.	gene_id "MSTRG.216169"; transcript_id "MSTRG.216169.288"; exon_number "7";
chrM	StringTie	transcript	4484	16569	1000	-	.	gene_id "MSTRG.216169"; transcript_id "MSTRG.216169.2880";
chrM	StringTie	exon	4484	5368	1000	-	.	gene_id "MSTRG.216169"; transcript_id "MSTRG.216169.2880"; exon_number "1";
chrM	StringTie	exon	8685	9081	1000	-	.	gene_id "MSTRG.216169"; transcript_id "MSTRG.216169.2880"; exon_number "2";
chrM	StringTie	exon	15403	16569	1000	-	.	gene_id "MSTRG.216169"; transcript_id "MSTRG.216169.2880"; exon_number "3";
chrM	StringTie	transcript	4484	16569	1000	-	.	gene_id "MSTRG.216169"; transcript_id "MSTRG.216169.2881";
chrM	StringTie	exon	4484	5167	1000	-	.	gene_id "MSTRG.216169"; transcript_id "MSTRG.216169.2881"; exon_number "1";
chrM	StringTie	exon	14073	14922	1000	-	.	gene_id "MSTRG.216169"; transcript_id "MSTRG.216169.2881"; exon_number "2";
chrM	StringTie	exon	14947	15490	1000	-	.	gene_id "MSTRG.216169"; transcript_id "MSTRG.216169.2881"; exon_number "3";
chrM	StringTie	exon	15740	16569	1000	-	.	gene_id "MSTRG.216169"; transcript_id "MSTRG.216169.2881"; exon_number "4";
chrM	StringTie	transcript	4484	14799	1000	-	.	gene_id "MSTRG.216169"; transcript_id "MSTRG.216169.2882";
chrM	StringTie	exon	4484	5167	1000	-	.	gene_id "MSTRG.216169"; transcript_id "MSTRG.216169.2882"; exon_number "1";
chrM	StringTie	exon	5282	5368	1000	-	.	gene_id "MSTRG.216169"; transcript_id "MSTRG.216169.2882"; exon_number "2";
chrM	StringTie	exon	8398	9042	1000	-	.	gene_id "MSTRG.216169"; transcript_id "MSTRG.216169.2882"; exon_number "3";
chrM	StringTie	exon	14067	14799	1000	-	.	gene_id "MSTRG.216169"; transcript_id "MSTRG.216169.2882"; exon_number "4";
chrM	StringTie	transcript	4484	9991	1000	-	.	gene_id "MSTRG.216169"; transcript_id "MSTRG.216169.2883";
chrM	StringTie	exon	4484	5099	1000	-	.	gene_id "MSTRG.216169"; transcript_id "MSTRG.216169.2883"; exon_number "1";
chrM	StringTie	exon	5150	5167	1000	-	.	gene_id "MSTRG.216169"; transcript_id "MSTRG.216169.2883"; exon_number "2";
chrM	StringTie	exon	8481	8684	1000	-	.	gene_id "MSTRG.216169"; transcript_id "MSTRG.216169.2883"; exon_number "3";
chrM	StringTie	exon	8776	8829	1000	-	.	gene_id "MSTRG.216169"; transcript_id "MSTRG.216169.2883"; exon_number "4";
chrM	StringTie	exon	9297	9991	1000	-	.	gene_id "MSTRG.216169"; transcript_id "MSTRG.216169.2883"; exon_number "5";
chrM	StringTie	transcript	4484	12170	1000	-	.	gene_id "MSTRG.216169"; transcript_id "MSTRG.216169.2884";
chrM	StringTie	exon	4484	5368	1000	-	.	gene_id "MSTRG.216169"; transcript_id "MSTRG.216169.2884"; exon_number "1";
chrM	StringTie	exon	8625	8684	1000	-	.	gene_id "MSTRG.216169"; transcript_id "MSTRG.216169.2884"; exon_number "2";
chrM	StringTie	exon	8776	10510	1000	-	.	gene_id "MSTRG.216169"; transcript_id "MSTRG.216169.2884"; exon_number "3";
chrM	StringTie	exon	10545	10647	1000	-	.	gene_id "MSTRG.216169"; transcript_id "MSTRG.216169.2884"; exon_number "4";
chrM	StringTie	exon	10692	11532	1000	-	.	gene_id "MSTRG.216169"; transcript_id "MSTRG.216169.2884"; exon_number "5";
chrM	StringTie	exon	11644	12170	1000	-	.	gene_id "MSTRG.216169"; transcript_id "MSTRG.216169.2884"; exon_number "6";
chrM	StringTie	transcript	4484	12142	1000	-	.	gene_id "MSTRG.216169"; transcript_id "MSTRG.216169.2885";
chrM	StringTie	exon	4484	5348	1000	-	.	gene_id "MSTRG.216169"; transcript_id "MSTRG.216169.2885"; exon_number "1";
chrM	StringTie	exon	5482	5921	1000	-	.	gene_id "MSTRG.216169"; transcript_id "MSTRG.216169.2885"; exon_number "2";
chrM	StringTie	exon	5961	6291	1000	-	.	gene_id "MSTRG.216169"; transcript_id "MSTRG.216169.2885"; exon_number "3";
chrM	StringTie	exon	6341	6506	1000	-	.	gene_id "MSTRG.216169"; transcript_id "MSTRG.216169.2885"; exon_number "4";
chrM	StringTie	exon	6554	7816	1000	-	.	gene_id "MSTRG.216169"; transcript_id "MSTRG.216169.2885"; exon_number "5";
chrM	StringTie	exon	7982	8296	1000	-	.	gene_id "MSTRG.216169"; transcript_id "MSTRG.216169.2885"; exon_number "6";
chrM	StringTie	exon	11998	12142	1000	-	.	gene_id "MSTRG.216169"; transcript_id "MSTRG.216169.2885"; exon_number "7";
chrM	StringTie	transcript	4485	16569	1000	-	.	gene_id "MSTRG.216169"; transcript_id "MSTRG.216169.2886";
chrM	StringTie	exon	4485	5330	1000	-	.	gene_id "MSTRG.216169"; transcript_id "MSTRG.216169.2886"; exon_number "1";
chrM	StringTie	exon	14067	16569	1000	-	.	gene_id "MSTRG.216169"; transcript_id "MSTRG.216169.2886"; exon_number "2";
chrM	StringTie	transcript	4485	16569	1000	-	.	gene_id "MSTRG.216169"; transcript_id "MSTRG.216169.2887";
chrM	StringTie	exon	4485	5330	1000	-	.	gene_id "MSTRG.216169"; transcript_id "MSTRG.216169.2887"; exon_number "1";
chrM	StringTie	exon	14067	14862	1000	-	.	gene_id "MSTRG.216169"; transcript_id "MSTRG.216169.2887"; exon_number "2";
chrM	StringTie	exon	14884	16569	1000	-	.	gene_id "MSTRG.216169"; transcript_id "MSTRG.216169.2887"; exon_number "3";
chrM	StringTie	transcript	4485	16569	1000	-	.	gene_id "MSTRG.216169"; transcript_id "MSTRG.216169.2888";
chrM	StringTie	exon	4485	5368	1000	-	.	gene_id "MSTRG.216169"; transcript_id "MSTRG.216169.2888"; exon_number "1";
chrM	StringTie	exon	5438	6219	1000	-	.	gene_id "MSTRG.216169"; transcript_id "MSTRG.216169.2888"; exon_number "2";
chrM	StringTie	exon	14529	14922	1000	-	.	gene_id "MSTRG.216169"; transcript_id "MSTRG.216169.2888"; exon_number "3";
chrM	StringTie	exon	15491	16569	1000	-	.	gene_id "MSTRG.216169"; transcript_id "MSTRG.216169.2888"; exon_number "4";
chrM	StringTie	transcript	4485	16569	1000	-	.	gene_id "MSTRG.216169"; transcript_id "MSTRG.216169.2889";
chrM	StringTie	exon	4485	5327	1000	-	.	gene_id "MSTRG.216169"; transcript_id "MSTRG.216169.2889"; exon_number "1";
chrM	StringTie	exon	5349	5368	1000	-	.	gene_id "MSTRG.216169"; transcript_id "MSTRG.216169.2889"; exon_number "2";
chrM	StringTie	exon	6401	6495	1000	-	.	gene_id "MSTRG.216169"; transcript_id "MSTRG.216169.2889"; exon_number "3";
chrM	StringTie	exon	14529	15381	1000	-	.	gene_id "MSTRG.216169"; transcript_id "MSTRG.216169.2889"; exon_number "4";
chrM	StringTie	exon	15403	16569	1000	-	.	gene_id "MSTRG.216169"; transcript_id "MSTRG.216169.2889"; exon_number "5";
chrM	StringTie	transcript	1	16569	1000	-	.	gene_id "MSTRG.216169"; transcript_id "MSTRG.216169.289";
chrM	StringTie	exon	1	725	1000	-	.	gene_id "MSTRG.216169"; transcript_id "MSTRG.216169.289"; exon_number "1";
chrM	StringTie	exon	803	1191	1000	-	.	gene_id "MSTRG.216169"; transcript_id "MSTRG.216169.289"; exon_number "2";
chrM	StringTie	exon	1234	1714	1000	-	.	gene_id "MSTRG.216169"; transcript_id "MSTRG.216169.289"; exon_number "3";
chrM	StringTie	exon	13384	13845	1000	-	.	gene_id "MSTRG.216169"; transcript_id "MSTRG.216169.289"; exon_number "4";
chrM	StringTie	exon	13999	14847	1000	-	.	gene_id "MSTRG.216169"; transcript_id "MSTRG.216169.289"; exon_number "5";
chrM	StringTie	exon	14923	15490	1000	-	.	gene_id "MSTRG.216169"; transcript_id "MSTRG.216169.289"; exon_number "6";
chrM	StringTie	exon	15740	16569	1000	-	.	gene_id "MSTRG.216169"; transcript_id "MSTRG.216169.289"; exon_number "7";
chrM	StringTie	transcript	4485	16569	1000	-	.	gene_id "MSTRG.216169"; transcript_id "MSTRG.216169.2890";
chrM	StringTie	exon	4485	4937	1000	-	.	gene_id "MSTRG.216169"; transcript_id "MSTRG.216169.2890"; exon_number "1";
chrM	StringTie	exon	5295	6286	1000	-	.	gene_id "MSTRG.216169"; transcript_id "MSTRG.216169.2890"; exon_number "2";
chrM	StringTie	exon	13978	14003	1000	-	.	gene_id "MSTRG.216169"; transcript_id "MSTRG.216169.2890"; exon_number "3";
chrM	StringTie	exon	14130	15490	1000	-	.	gene_id "MSTRG.216169"; transcript_id "MSTRG.216169.2890"; exon_number "4";
chrM	StringTie	exon	15740	16569	1000	-	.	gene_id "MSTRG.216169"; transcript_id "MSTRG.216169.2890"; exon_number "5";
chrM	StringTie	transcript	4485	16569	1000	-	.	gene_id "MSTRG.216169"; transcript_id "MSTRG.216169.2891";
chrM	StringTie	exon	4485	4676	1000	-	.	gene_id "MSTRG.216169"; transcript_id "MSTRG.216169.2891"; exon_number "1";
chrM	StringTie	exon	14130	14862	1000	-	.	gene_id "MSTRG.216169"; transcript_id "MSTRG.216169.2891"; exon_number "2";
chrM	StringTie	exon	15007	15445	1000	-	.	gene_id "MSTRG.216169"; transcript_id "MSTRG.216169.2891"; exon_number "3";
chrM	StringTie	exon	15527	15599	1000	-	.	gene_id "MSTRG.216169"; transcript_id "MSTRG.216169.2891"; exon_number "4";
chrM	StringTie	exon	15681	16569	1000	-	.	gene_id "MSTRG.216169"; transcript_id "MSTRG.216169.2891"; exon_number "5";
chrM	StringTie	transcript	4485	12311	1000	-	.	gene_id "MSTRG.216169"; transcript_id "MSTRG.216169.2892";
chrM	StringTie	exon	4485	5327	1000	-	.	gene_id "MSTRG.216169"; transcript_id "MSTRG.216169.2892"; exon_number "1";
chrM	StringTie	exon	11045	11218	1000	-	.	gene_id "MSTRG.216169"; transcript_id "MSTRG.216169.2892"; exon_number "2";
chrM	StringTie	exon	11295	11397	1000	-	.	gene_id "MSTRG.216169"; transcript_id "MSTRG.216169.2892"; exon_number "3";
chrM	StringTie	exon	11500	11938	1000	-	.	gene_id "MSTRG.216169"; transcript_id "MSTRG.216169.2892"; exon_number "4";
chrM	StringTie	exon	12019	12311	1000	-	.	gene_id "MSTRG.216169"; transcript_id "MSTRG.216169.2892"; exon_number "5";
chrM	StringTie	transcript	4485	9453	1000	-	.	gene_id "MSTRG.216169"; transcript_id "MSTRG.216169.2893";
chrM	StringTie	exon	4485	4909	1000	-	.	gene_id "MSTRG.216169"; transcript_id "MSTRG.216169.2893"; exon_number "1";
chrM	StringTie	exon	5349	5368	1000	-	.	gene_id "MSTRG.216169"; transcript_id "MSTRG.216169.2893"; exon_number "2";
chrM	StringTie	exon	7405	7905	1000	-	.	gene_id "MSTRG.216169"; transcript_id "MSTRG.216169.2893"; exon_number "3";
chrM	StringTie	exon	8625	8970	1000	-	.	gene_id "MSTRG.216169"; transcript_id "MSTRG.216169.2893"; exon_number "4";
chrM	StringTie	exon	9075	9453	1000	-	.	gene_id "MSTRG.216169"; transcript_id "MSTRG.216169.2893"; exon_number "5";
chrM	StringTie	transcript	4485	16569	1000	-	.	gene_id "MSTRG.216169"; transcript_id "MSTRG.216169.2894";
chrM	StringTie	exon	4485	5481	1000	-	.	gene_id "MSTRG.216169"; transcript_id "MSTRG.216169.2894"; exon_number "1";
chrM	StringTie	exon	11045	12984	1000	-	.	gene_id "MSTRG.216169"; transcript_id "MSTRG.216169.2894"; exon_number "2";
chrM	StringTie	exon	13129	13626	1000	-	.	gene_id "MSTRG.216169"; transcript_id "MSTRG.216169.2894"; exon_number "3";
chrM	StringTie	exon	13653	15381	1000	-	.	gene_id "MSTRG.216169"; transcript_id "MSTRG.216169.2894"; exon_number "4";
chrM	StringTie	exon	15403	16569	1000	-	.	gene_id "MSTRG.216169"; transcript_id "MSTRG.216169.2894"; exon_number "5";
chrM	StringTie	transcript	4485	9991	1000	-	.	gene_id "MSTRG.216169"; transcript_id "MSTRG.216169.2895";
chrM	StringTie	exon	4485	4939	1000	-	.	gene_id "MSTRG.216169"; transcript_id "MSTRG.216169.2895"; exon_number "1";
chrM	StringTie	exon	5369	6495	1000	-	.	gene_id "MSTRG.216169"; transcript_id "MSTRG.216169.2895"; exon_number "2";
chrM	StringTie	exon	8472	9030	1000	-	.	gene_id "MSTRG.216169"; transcript_id "MSTRG.216169.2895"; exon_number "3";
chrM	StringTie	exon	9060	9158	1000	-	.	gene_id "MSTRG.216169"; transcript_id "MSTRG.216169.2895"; exon_number "4";
chrM	StringTie	exon	9227	9469	1000	-	.	gene_id "MSTRG.216169"; transcript_id "MSTRG.216169.2895"; exon_number "5";
chrM	StringTie	exon	9619	9991	1000	-	.	gene_id "MSTRG.216169"; transcript_id "MSTRG.216169.2895"; exon_number "6";
chrM	StringTie	transcript	4485	12088	1000	-	.	gene_id "MSTRG.216169"; transcript_id "MSTRG.216169.2896";
chrM	StringTie	exon	4485	5348	1000	-	.	gene_id "MSTRG.216169"; transcript_id "MSTRG.216169.2896"; exon_number "1";
chrM	StringTie	exon	8927	8970	1000	-	.	gene_id "MSTRG.216169"; transcript_id "MSTRG.216169.2896"; exon_number "2";
chrM	StringTie	exon	9031	9739	1000	-	.	gene_id "MSTRG.216169"; transcript_id "MSTRG.216169.2896"; exon_number "3";
chrM	StringTie	exon	9806	10307	1000	-	.	gene_id "MSTRG.216169"; transcript_id "MSTRG.216169.2896"; exon_number "4";
chrM	StringTie	exon	10746	10871	1000	-	.	gene_id "MSTRG.216169"; transcript_id "MSTRG.216169.2896"; exon_number "5";
chrM	StringTie	exon	10980	12088	1000	-	.	gene_id "MSTRG.216169"; transcript_id "MSTRG.216169.2896"; exon_number "6";
chrM	StringTie	transcript	4485	16569	1000	-	.	gene_id "MSTRG.216169"; transcript_id "MSTRG.216169.2897";
chrM	StringTie	exon	4485	4909	1000	-	.	gene_id "MSTRG.216169"; transcript_id "MSTRG.216169.2897"; exon_number "1";
chrM	StringTie	exon	5349	5368	1000	-	.	gene_id "MSTRG.216169"; transcript_id "MSTRG.216169.2897"; exon_number "2";
chrM	StringTie	exon	7148	7173	1000	-	.	gene_id "MSTRG.216169"; transcript_id "MSTRG.216169.2897"; exon_number "3";
chrM	StringTie	exon	11045	11062	1000	-	.	gene_id "MSTRG.216169"; transcript_id "MSTRG.216169.2897"; exon_number "4";
chrM	StringTie	exon	15251	15381	1000	-	.	gene_id "MSTRG.216169"; transcript_id "MSTRG.216169.2897"; exon_number "5";
chrM	StringTie	exon	15403	16569	1000	-	.	gene_id "MSTRG.216169"; transcript_id "MSTRG.216169.2897"; exon_number "6";
chrM	StringTie	transcript	4485	15827	1000	-	.	gene_id "MSTRG.216169"; transcript_id "MSTRG.216169.2898";
chrM	StringTie	exon	4485	4937	1000	-	.	gene_id "MSTRG.216169"; transcript_id "MSTRG.216169.2898"; exon_number "1";
chrM	StringTie	exon	5295	6041	1000	-	.	gene_id "MSTRG.216169"; transcript_id "MSTRG.216169.2898"; exon_number "2";
chrM	StringTie	exon	11267	11532	1000	-	.	gene_id "MSTRG.216169"; transcript_id "MSTRG.216169.2898"; exon_number "3";
chrM	StringTie	exon	11644	12906	1000	-	.	gene_id "MSTRG.216169"; transcript_id "MSTRG.216169.2898"; exon_number "4";
chrM	StringTie	exon	13054	15454	1000	-	.	gene_id "MSTRG.216169"; transcript_id "MSTRG.216169.2898"; exon_number "5";
chrM	StringTie	exon	15538	15827	1000	-	.	gene_id "MSTRG.216169"; transcript_id "MSTRG.216169.2898"; exon_number "6";
chrM	StringTie	transcript	4485	16569	1000	-	.	gene_id "MSTRG.216169"; transcript_id "MSTRG.216169.2899";
chrM	StringTie	exon	4485	4931	1000	-	.	gene_id "MSTRG.216169"; transcript_id "MSTRG.216169.2899"; exon_number "1";
chrM	StringTie	exon	7398	7825	1000	-	.	gene_id "MSTRG.216169"; transcript_id "MSTRG.216169.2899"; exon_number "2";
chrM	StringTie	exon	8927	8970	1000	-	.	gene_id "MSTRG.216169"; transcript_id "MSTRG.216169.2899"; exon_number "3";
chrM	StringTie	exon	9031	9081	1000	-	.	gene_id "MSTRG.216169"; transcript_id "MSTRG.216169.2899"; exon_number "4";
chrM	StringTie	exon	14771	15381	1000	-	.	gene_id "MSTRG.216169"; transcript_id "MSTRG.216169.2899"; exon_number "5";
chrM	StringTie	exon	15403	16569	1000	-	.	gene_id "MSTRG.216169"; transcript_id "MSTRG.216169.2899"; exon_number "6";
chrM	StringTie	transcript	1	12143	1000	-	.	gene_id "MSTRG.216169"; transcript_id "MSTRG.216169.29";
chrM	StringTie	exon	1	381	1000	-	.	gene_id "MSTRG.216169"; transcript_id "MSTRG.216169.29"; exon_number "1";
chrM	StringTie	exon	5067	5106	1000	-	.	gene_id "MSTRG.216169"; transcript_id "MSTRG.216169.29"; exon_number "2";
chrM	StringTie	exon	12019	12143	1000	-	.	gene_id "MSTRG.216169"; transcript_id "MSTRG.216169.29"; exon_number "3";
chrM	StringTie	transcript	1	16569	1000	-	.	gene_id "MSTRG.216169"; transcript_id "MSTRG.216169.290";
chrM	StringTie	exon	1	370	1000	-	.	gene_id "MSTRG.216169"; transcript_id "MSTRG.216169.290"; exon_number "1";
chrM	StringTie	exon	1707	1932	1000	-	.	gene_id "MSTRG.216169"; transcript_id "MSTRG.216169.290"; exon_number "2";
chrM	StringTie	exon	2225	2513	1000	-	.	gene_id "MSTRG.216169"; transcript_id "MSTRG.216169.290"; exon_number "3";
chrM	StringTie	exon	3513	5336	1000	-	.	gene_id "MSTRG.216169"; transcript_id "MSTRG.216169.290"; exon_number "4";
chrM	StringTie	exon	12412	13305	1000	-	.	gene_id "MSTRG.216169"; transcript_id "MSTRG.216169.290"; exon_number "5";
chrM	StringTie	exon	13939	14973	1000	-	.	gene_id "MSTRG.216169"; transcript_id "MSTRG.216169.290"; exon_number "6";
chrM	StringTie	exon	15082	16569	1000	-	.	gene_id "MSTRG.216169"; transcript_id "MSTRG.216169.290"; exon_number "7";
chrM	StringTie	transcript	4485	14773	1000	-	.	gene_id "MSTRG.216169"; transcript_id "MSTRG.216169.2900";
chrM	StringTie	exon	4485	5099	1000	-	.	gene_id "MSTRG.216169"; transcript_id "MSTRG.216169.2900"; exon_number "1";
chrM	StringTie	exon	5355	5362	1000	-	.	gene_id "MSTRG.216169"; transcript_id "MSTRG.216169.2900"; exon_number "2";
chrM	StringTie	exon	6476	6545	1000	-	.	gene_id "MSTRG.216169"; transcript_id "MSTRG.216169.2900"; exon_number "3";
chrM	StringTie	exon	8579	8926	1000	-	.	gene_id "MSTRG.216169"; transcript_id "MSTRG.216169.2900"; exon_number "4";
chrM	StringTie	exon	13301	13791	1000	-	.	gene_id "MSTRG.216169"; transcript_id "MSTRG.216169.2900"; exon_number "5";
chrM	StringTie	exon	14073	14773	1000	-	.	gene_id "MSTRG.216169"; transcript_id "MSTRG.216169.2900"; exon_number "6";
chrM	StringTie	transcript	4485	16569	1000	-	.	gene_id "MSTRG.216169"; transcript_id "MSTRG.216169.2901";
chrM	StringTie	exon	4485	4937	1000	-	.	gene_id "MSTRG.216169"; transcript_id "MSTRG.216169.2901"; exon_number "1";
chrM	StringTie	exon	5295	5481	1000	-	.	gene_id "MSTRG.216169"; transcript_id "MSTRG.216169.2901"; exon_number "2";
chrM	StringTie	exon	11045	13452	1000	-	.	gene_id "MSTRG.216169"; transcript_id "MSTRG.216169.2901"; exon_number "3";
chrM	StringTie	exon	13678	13924	1000	-	.	gene_id "MSTRG.216169"; transcript_id "MSTRG.216169.2901"; exon_number "4";
chrM	StringTie	exon	14055	15381	1000	-	.	gene_id "MSTRG.216169"; transcript_id "MSTRG.216169.2901"; exon_number "5";
chrM	StringTie	exon	15403	15490	1000	-	.	gene_id "MSTRG.216169"; transcript_id "MSTRG.216169.2901"; exon_number "6";
chrM	StringTie	exon	15740	16569	1000	-	.	gene_id "MSTRG.216169"; transcript_id "MSTRG.216169.2901"; exon_number "7";
chrM	StringTie	transcript	4485	16569	1000	-	.	gene_id "MSTRG.216169"; transcript_id "MSTRG.216169.2902";
chrM	StringTie	exon	4485	5014	1000	-	.	gene_id "MSTRG.216169"; transcript_id "MSTRG.216169.2902"; exon_number "1";
chrM	StringTie	exon	5369	5890	1000	-	.	gene_id "MSTRG.216169"; transcript_id "MSTRG.216169.2902"; exon_number "2";
chrM	StringTie	exon	8481	9257	1000	-	.	gene_id "MSTRG.216169"; transcript_id "MSTRG.216169.2902"; exon_number "3";
chrM	StringTie	exon	9297	9838	1000	-	.	gene_id "MSTRG.216169"; transcript_id "MSTRG.216169.2902"; exon_number "4";
chrM	StringTie	exon	13443	13448	1000	-	.	gene_id "MSTRG.216169"; transcript_id "MSTRG.216169.2902"; exon_number "5";
chrM	StringTie	exon	13640	13704	1000	-	.	gene_id "MSTRG.216169"; transcript_id "MSTRG.216169.2902"; exon_number "6";
chrM	StringTie	exon	13803	15381	1000	-	.	gene_id "MSTRG.216169"; transcript_id "MSTRG.216169.2902"; exon_number "7";
chrM	StringTie	exon	15403	16569	1000	-	.	gene_id "MSTRG.216169"; transcript_id "MSTRG.216169.2902"; exon_number "8";
chrM	StringTie	transcript	4485	15814	1000	-	.	gene_id "MSTRG.216169"; transcript_id "MSTRG.216169.2903";
chrM	StringTie	exon	4485	4909	1000	-	.	gene_id "MSTRG.216169"; transcript_id "MSTRG.216169.2903"; exon_number "1";
chrM	StringTie	exon	5053	5167	1000	-	.	gene_id "MSTRG.216169"; transcript_id "MSTRG.216169.2903"; exon_number "2";
chrM	StringTie	exon	8661	8684	1000	-	.	gene_id "MSTRG.216169"; transcript_id "MSTRG.216169.2903"; exon_number "3";
chrM	StringTie	exon	8776	8970	1000	-	.	gene_id "MSTRG.216169"; transcript_id "MSTRG.216169.2903"; exon_number "4";
chrM	StringTie	exon	9031	9093	1000	-	.	gene_id "MSTRG.216169"; transcript_id "MSTRG.216169.2903"; exon_number "5";
chrM	StringTie	exon	15276	15285	1000	-	.	gene_id "MSTRG.216169"; transcript_id "MSTRG.216169.2903"; exon_number "6";
chrM	StringTie	exon	15403	15490	1000	-	.	gene_id "MSTRG.216169"; transcript_id "MSTRG.216169.2903"; exon_number "7";
chrM	StringTie	exon	15740	15814	1000	-	.	gene_id "MSTRG.216169"; transcript_id "MSTRG.216169.2903"; exon_number "8";
chrM	StringTie	transcript	4485	15885	1000	-	.	gene_id "MSTRG.216169"; transcript_id "MSTRG.216169.2904";
chrM	StringTie	exon	4485	4937	1000	-	.	gene_id "MSTRG.216169"; transcript_id "MSTRG.216169.2904"; exon_number "1";
chrM	StringTie	exon	5295	6349	1000	-	.	gene_id "MSTRG.216169"; transcript_id "MSTRG.216169.2904"; exon_number "2";
chrM	StringTie	exon	10969	11532	1000	-	.	gene_id "MSTRG.216169"; transcript_id "MSTRG.216169.2904"; exon_number "3";
chrM	StringTie	exon	11644	12567	1000	-	.	gene_id "MSTRG.216169"; transcript_id "MSTRG.216169.2904"; exon_number "4";
chrM	StringTie	exon	13306	13949	1000	-	.	gene_id "MSTRG.216169"; transcript_id "MSTRG.216169.2904"; exon_number "5";
chrM	StringTie	exon	13978	14773	1000	-	.	gene_id "MSTRG.216169"; transcript_id "MSTRG.216169.2904"; exon_number "6";
chrM	StringTie	exon	14795	15381	1000	-	.	gene_id "MSTRG.216169"; transcript_id "MSTRG.216169.2904"; exon_number "7";
chrM	StringTie	exon	15403	15885	1000	-	.	gene_id "MSTRG.216169"; transcript_id "MSTRG.216169.2904"; exon_number "8";
chrM	StringTie	transcript	4485	9991	1000	-	.	gene_id "MSTRG.216169"; transcript_id "MSTRG.216169.2905";
chrM	StringTie	exon	4485	5327	1000	-	.	gene_id "MSTRG.216169"; transcript_id "MSTRG.216169.2905"; exon_number "1";
chrM	StringTie	exon	5364	5987	1000	-	.	gene_id "MSTRG.216169"; transcript_id "MSTRG.216169.2905"; exon_number "2";
chrM	StringTie	exon	6030	6545	1000	-	.	gene_id "MSTRG.216169"; transcript_id "MSTRG.216169.2905"; exon_number "3";
chrM	StringTie	exon	6585	7944	1000	-	.	gene_id "MSTRG.216169"; transcript_id "MSTRG.216169.2905"; exon_number "4";
chrM	StringTie	exon	8468	8684	1000	-	.	gene_id "MSTRG.216169"; transcript_id "MSTRG.216169.2905"; exon_number "5";
chrM	StringTie	exon	8776	8970	1000	-	.	gene_id "MSTRG.216169"; transcript_id "MSTRG.216169.2905"; exon_number "6";
chrM	StringTie	exon	9031	9338	1000	-	.	gene_id "MSTRG.216169"; transcript_id "MSTRG.216169.2905"; exon_number "7";
chrM	StringTie	exon	9408	9991	1000	-	.	gene_id "MSTRG.216169"; transcript_id "MSTRG.216169.2905"; exon_number "8";
chrM	StringTie	transcript	4485	16569	1000	-	.	gene_id "MSTRG.216169"; transcript_id "MSTRG.216169.2906";
chrM	StringTie	exon	4485	4853	1000	-	.	gene_id "MSTRG.216169"; transcript_id "MSTRG.216169.2906"; exon_number "1";
chrM	StringTie	exon	4926	5117	1000	-	.	gene_id "MSTRG.216169"; transcript_id "MSTRG.216169.2906"; exon_number "2";
chrM	StringTie	exon	5168	5336	1000	-	.	gene_id "MSTRG.216169"; transcript_id "MSTRG.216169.2906"; exon_number "3";
chrM	StringTie	exon	12412	12479	1000	-	.	gene_id "MSTRG.216169"; transcript_id "MSTRG.216169.2906"; exon_number "4";
chrM	StringTie	exon	13978	14862	1000	-	.	gene_id "MSTRG.216169"; transcript_id "MSTRG.216169.2906"; exon_number "5";
chrM	StringTie	exon	15007	15445	1000	-	.	gene_id "MSTRG.216169"; transcript_id "MSTRG.216169.2906"; exon_number "6";
chrM	StringTie	exon	15527	15599	1000	-	.	gene_id "MSTRG.216169"; transcript_id "MSTRG.216169.2906"; exon_number "7";
chrM	StringTie	exon	15681	16569	1000	-	.	gene_id "MSTRG.216169"; transcript_id "MSTRG.216169.2906"; exon_number "8";
chrM	StringTie	transcript	4485	16569	1000	-	.	gene_id "MSTRG.216169"; transcript_id "MSTRG.216169.2907";
chrM	StringTie	exon	4485	4853	1000	-	.	gene_id "MSTRG.216169"; transcript_id "MSTRG.216169.2907"; exon_number "1";
chrM	StringTie	exon	4926	5117	1000	-	.	gene_id "MSTRG.216169"; transcript_id "MSTRG.216169.2907"; exon_number "2";
chrM	StringTie	exon	5168	5336	1000	-	.	gene_id "MSTRG.216169"; transcript_id "MSTRG.216169.2907"; exon_number "3";
chrM	StringTie	exon	5369	6219	1000	-	.	gene_id "MSTRG.216169"; transcript_id "MSTRG.216169.2907"; exon_number "4";
chrM	StringTie	exon	8472	8624	1000	-	.	gene_id "MSTRG.216169"; transcript_id "MSTRG.216169.2907"; exon_number "5";
chrM	StringTie	exon	9598	10968	1000	-	.	gene_id "MSTRG.216169"; transcript_id "MSTRG.216169.2907"; exon_number "6";
chrM	StringTie	exon	14004	15414	1000	-	.	gene_id "MSTRG.216169"; transcript_id "MSTRG.216169.2907"; exon_number "7";
chrM	StringTie	exon	15577	16569	1000	-	.	gene_id "MSTRG.216169"; transcript_id "MSTRG.216169.2907"; exon_number "8";
chrM	StringTie	transcript	4485	16569	1000	-	.	gene_id "MSTRG.216169"; transcript_id "MSTRG.216169.2908";
chrM	StringTie	exon	4485	4937	1000	-	.	gene_id "MSTRG.216169"; transcript_id "MSTRG.216169.2908"; exon_number "1";
chrM	StringTie	exon	5295	6335	1000	-	.	gene_id "MSTRG.216169"; transcript_id "MSTRG.216169.2908"; exon_number "2";
chrM	StringTie	exon	6357	6724	1000	-	.	gene_id "MSTRG.216169"; transcript_id "MSTRG.216169.2908"; exon_number "3";
chrM	StringTie	exon	9641	10647	1000	-	.	gene_id "MSTRG.216169"; transcript_id "MSTRG.216169.2908"; exon_number "4";
chrM	StringTie	exon	10692	11532	1000	-	.	gene_id "MSTRG.216169"; transcript_id "MSTRG.216169.2908"; exon_number "5";
chrM	StringTie	exon	11644	12984	1000	-	.	gene_id "MSTRG.216169"; transcript_id "MSTRG.216169.2908"; exon_number "6";
chrM	StringTie	exon	13129	13419	1000	-	.	gene_id "MSTRG.216169"; transcript_id "MSTRG.216169.2908"; exon_number "7";
chrM	StringTie	exon	13468	13626	1000	-	.	gene_id "MSTRG.216169"; transcript_id "MSTRG.216169.2908"; exon_number "8";
chrM	StringTie	exon	13653	15381	1000	-	.	gene_id "MSTRG.216169"; transcript_id "MSTRG.216169.2908"; exon_number "9";
chrM	StringTie	exon	15403	16569	1000	-	.	gene_id "MSTRG.216169"; transcript_id "MSTRG.216169.2908"; exon_number "10";
chrM	StringTie	transcript	4485	12183	1000	-	.	gene_id "MSTRG.216169"; transcript_id "MSTRG.216169.2909";
chrM	StringTie	exon	4485	5099	1000	-	.	gene_id "MSTRG.216169"; transcript_id "MSTRG.216169.2909"; exon_number "1";
chrM	StringTie	exon	5355	5960	1000	-	.	gene_id "MSTRG.216169"; transcript_id "MSTRG.216169.2909"; exon_number "2";
chrM	StringTie	exon	6042	7366	1000	-	.	gene_id "MSTRG.216169"; transcript_id "MSTRG.216169.2909"; exon_number "3";
chrM	StringTie	exon	7398	7825	1000	-	.	gene_id "MSTRG.216169"; transcript_id "MSTRG.216169.2909"; exon_number "4";
chrM	StringTie	exon	7873	8970	1000	-	.	gene_id "MSTRG.216169"; transcript_id "MSTRG.216169.2909"; exon_number "5";
chrM	StringTie	exon	9031	9332	1000	-	.	gene_id "MSTRG.216169"; transcript_id "MSTRG.216169.2909"; exon_number "6";
chrM	StringTie	exon	9404	10647	1000	-	.	gene_id "MSTRG.216169"; transcript_id "MSTRG.216169.2909"; exon_number "7";
chrM	StringTie	exon	10746	10903	1000	-	.	gene_id "MSTRG.216169"; transcript_id "MSTRG.216169.2909"; exon_number "8";
chrM	StringTie	exon	10948	11185	1000	-	.	gene_id "MSTRG.216169"; transcript_id "MSTRG.216169.2909"; exon_number "9";
chrM	StringTie	exon	11248	11862	1000	-	.	gene_id "MSTRG.216169"; transcript_id "MSTRG.216169.2909"; exon_number "10";
chrM	StringTie	exon	12015	12183	1000	-	.	gene_id "MSTRG.216169"; transcript_id "MSTRG.216169.2909"; exon_number "11";
chrM	StringTie	transcript	1	16569	1000	-	.	gene_id "MSTRG.216169"; transcript_id "MSTRG.216169.291";
chrM	StringTie	exon	1	370	1000	-	.	gene_id "MSTRG.216169"; transcript_id "MSTRG.216169.291"; exon_number "1";
chrM	StringTie	exon	1707	1714	1000	-	.	gene_id "MSTRG.216169"; transcript_id "MSTRG.216169.291"; exon_number "2";
chrM	StringTie	exon	5061	5348	1000	-	.	gene_id "MSTRG.216169"; transcript_id "MSTRG.216169.291"; exon_number "3";
chrM	StringTie	exon	6441	7825	1000	-	.	gene_id "MSTRG.216169"; transcript_id "MSTRG.216169.291"; exon_number "4";
chrM	StringTie	exon	7873	9081	1000	-	.	gene_id "MSTRG.216169"; transcript_id "MSTRG.216169.291"; exon_number "5";
chrM	StringTie	exon	14771	15381	1000	-	.	gene_id "MSTRG.216169"; transcript_id "MSTRG.216169.291"; exon_number "6";
chrM	StringTie	exon	15403	16569	1000	-	.	gene_id "MSTRG.216169"; transcript_id "MSTRG.216169.291"; exon_number "7";
chrM	StringTie	transcript	4486	14748	1000	-	.	gene_id "MSTRG.216169"; transcript_id "MSTRG.216169.2910";
chrM	StringTie	exon	4486	5327	1000	-	.	gene_id "MSTRG.216169"; transcript_id "MSTRG.216169.2910"; exon_number "1";
chrM	StringTie	exon	5349	5987	1000	-	.	gene_id "MSTRG.216169"; transcript_id "MSTRG.216169.2910"; exon_number "2";
chrM	StringTie	exon	6030	6219	1000	-	.	gene_id "MSTRG.216169"; transcript_id "MSTRG.216169.2910"; exon_number "3";
chrM	StringTie	exon	14098	14748	1000	-	.	gene_id "MSTRG.216169"; transcript_id "MSTRG.216169.2910"; exon_number "4";
chrM	StringTie	transcript	4486	16569	1000	-	.	gene_id "MSTRG.216169"; transcript_id "MSTRG.216169.2911";
chrM	StringTie	exon	4486	4909	1000	-	.	gene_id "MSTRG.216169"; transcript_id "MSTRG.216169.2911"; exon_number "1";
chrM	StringTie	exon	5058	5348	1000	-	.	gene_id "MSTRG.216169"; transcript_id "MSTRG.216169.2911"; exon_number "2";
chrM	StringTie	exon	8468	8684	1000	-	.	gene_id "MSTRG.216169"; transcript_id "MSTRG.216169.2911"; exon_number "3";
chrM	StringTie	exon	8776	9081	1000	-	.	gene_id "MSTRG.216169"; transcript_id "MSTRG.216169.2911"; exon_number "4";
chrM	StringTie	exon	15403	15456	1000	-	.	gene_id "MSTRG.216169"; transcript_id "MSTRG.216169.2911"; exon_number "5";
chrM	StringTie	exon	15527	16569	1000	-	.	gene_id "MSTRG.216169"; transcript_id "MSTRG.216169.2911"; exon_number "6";
chrM	StringTie	transcript	4486	12177	1000	-	.	gene_id "MSTRG.216169"; transcript_id "MSTRG.216169.2912";
chrM	StringTie	exon	4486	5099	1000	-	.	gene_id "MSTRG.216169"; transcript_id "MSTRG.216169.2912"; exon_number "1";
chrM	StringTie	exon	5150	5354	1000	-	.	gene_id "MSTRG.216169"; transcript_id "MSTRG.216169.2912"; exon_number "2";
chrM	StringTie	exon	8487	8624	1000	-	.	gene_id "MSTRG.216169"; transcript_id "MSTRG.216169.2912"; exon_number "3";
chrM	StringTie	exon	8661	8846	1000	-	.	gene_id "MSTRG.216169"; transcript_id "MSTRG.216169.2912"; exon_number "4";
chrM	StringTie	exon	9420	10094	1000	-	.	gene_id "MSTRG.216169"; transcript_id "MSTRG.216169.2912"; exon_number "5";
chrM	StringTie	exon	10626	11218	1000	-	.	gene_id "MSTRG.216169"; transcript_id "MSTRG.216169.2912"; exon_number "6";
chrM	StringTie	exon	11295	12177	1000	-	.	gene_id "MSTRG.216169"; transcript_id "MSTRG.216169.2912"; exon_number "7";
chrM	StringTie	transcript	4486	12154	1000	-	.	gene_id "MSTRG.216169"; transcript_id "MSTRG.216169.2913";
chrM	StringTie	exon	4486	5099	1000	-	.	gene_id "MSTRG.216169"; transcript_id "MSTRG.216169.2913"; exon_number "1";
chrM	StringTie	exon	5150	5327	1000	-	.	gene_id "MSTRG.216169"; transcript_id "MSTRG.216169.2913"; exon_number "2";
chrM	StringTie	exon	5349	6236	1000	-	.	gene_id "MSTRG.216169"; transcript_id "MSTRG.216169.2913"; exon_number "3";
chrM	StringTie	exon	6357	6423	1000	-	.	gene_id "MSTRG.216169"; transcript_id "MSTRG.216169.2913"; exon_number "4";
chrM	StringTie	exon	6536	8284	1000	-	.	gene_id "MSTRG.216169"; transcript_id "MSTRG.216169.2913"; exon_number "5";
chrM	StringTie	exon	8625	8970	1000	-	.	gene_id "MSTRG.216169"; transcript_id "MSTRG.216169.2913"; exon_number "6";
chrM	StringTie	exon	9031	9189	1000	-	.	gene_id "MSTRG.216169"; transcript_id "MSTRG.216169.2913"; exon_number "7";
chrM	StringTie	exon	9223	10307	1000	-	.	gene_id "MSTRG.216169"; transcript_id "MSTRG.216169.2913"; exon_number "8";
chrM	StringTie	exon	10966	11532	1000	-	.	gene_id "MSTRG.216169"; transcript_id "MSTRG.216169.2913"; exon_number "9";
chrM	StringTie	exon	11882	12154	1000	-	.	gene_id "MSTRG.216169"; transcript_id "MSTRG.216169.2913"; exon_number "10";
chrM	StringTie	transcript	4486	16569	1000	-	.	gene_id "MSTRG.216169"; transcript_id "MSTRG.216169.2914";
chrM	StringTie	exon	4486	5219	1000	-	.	gene_id "MSTRG.216169"; transcript_id "MSTRG.216169.2914"; exon_number "1";
chrM	StringTie	exon	5337	5453	1000	-	.	gene_id "MSTRG.216169"; transcript_id "MSTRG.216169.2914"; exon_number "2";
chrM	StringTie	exon	5482	6482	1000	-	.	gene_id "MSTRG.216169"; transcript_id "MSTRG.216169.2914"; exon_number "3";
chrM	StringTie	exon	8904	8970	1000	-	.	gene_id "MSTRG.216169"; transcript_id "MSTRG.216169.2914"; exon_number "4";
chrM	StringTie	exon	9031	9037	1000	-	.	gene_id "MSTRG.216169"; transcript_id "MSTRG.216169.2914"; exon_number "5";
chrM	StringTie	exon	13443	13448	1000	-	.	gene_id "MSTRG.216169"; transcript_id "MSTRG.216169.2914"; exon_number "6";
chrM	StringTie	exon	14004	14841	1000	-	.	gene_id "MSTRG.216169"; transcript_id "MSTRG.216169.2914"; exon_number "7";
chrM	StringTie	exon	15403	15414	1000	-	.	gene_id "MSTRG.216169"; transcript_id "MSTRG.216169.2914"; exon_number "8";
chrM	StringTie	exon	15577	15599	1000	-	.	gene_id "MSTRG.216169"; transcript_id "MSTRG.216169.2914"; exon_number "9";
chrM	StringTie	exon	15816	16569	1000	-	.	gene_id "MSTRG.216169"; transcript_id "MSTRG.216169.2914"; exon_number "10";
chrM	StringTie	transcript	4487	16569	1000	-	.	gene_id "MSTRG.216169"; transcript_id "MSTRG.216169.2915";
chrM	StringTie	exon	4487	5294	1000	-	.	gene_id "MSTRG.216169"; transcript_id "MSTRG.216169.2915"; exon_number "1";
chrM	StringTie	exon	5369	6219	1000	-	.	gene_id "MSTRG.216169"; transcript_id "MSTRG.216169.2915"; exon_number "2";
chrM	StringTie	exon	8915	9081	1000	-	.	gene_id "MSTRG.216169"; transcript_id "MSTRG.216169.2915"; exon_number "3";
chrM	StringTie	exon	15403	16569	1000	-	.	gene_id "MSTRG.216169"; transcript_id "MSTRG.216169.2915"; exon_number "4";
chrM	StringTie	transcript	4487	12143	1000	-	.	gene_id "MSTRG.216169"; transcript_id "MSTRG.216169.2916";
chrM	StringTie	exon	4487	5294	1000	-	.	gene_id "MSTRG.216169"; transcript_id "MSTRG.216169.2916"; exon_number "1";
chrM	StringTie	exon	5369	6219	1000	-	.	gene_id "MSTRG.216169"; transcript_id "MSTRG.216169.2916"; exon_number "2";
chrM	StringTie	exon	6446	7825	1000	-	.	gene_id "MSTRG.216169"; transcript_id "MSTRG.216169.2916"; exon_number "3";
chrM	StringTie	exon	7873	8684	1000	-	.	gene_id "MSTRG.216169"; transcript_id "MSTRG.216169.2916"; exon_number "4";
chrM	StringTie	exon	8776	8829	1000	-	.	gene_id "MSTRG.216169"; transcript_id "MSTRG.216169.2916"; exon_number "5";
chrM	StringTie	exon	9244	9922	1000	-	.	gene_id "MSTRG.216169"; transcript_id "MSTRG.216169.2916"; exon_number "6";
chrM	StringTie	exon	11336	11938	1000	-	.	gene_id "MSTRG.216169"; transcript_id "MSTRG.216169.2916"; exon_number "7";
chrM	StringTie	exon	12019	12143	1000	-	.	gene_id "MSTRG.216169"; transcript_id "MSTRG.216169.2916"; exon_number "8";
chrM	StringTie	transcript	4488	9598	1000	-	.	gene_id "MSTRG.216169"; transcript_id "MSTRG.216169.2917";
chrM	StringTie	exon	4488	5099	1000	-	.	gene_id "MSTRG.216169"; transcript_id "MSTRG.216169.2917"; exon_number "1";
chrM	StringTie	exon	5150	5368	1000	-	.	gene_id "MSTRG.216169"; transcript_id "MSTRG.216169.2917"; exon_number "2";
chrM	StringTie	exon	8915	8970	1000	-	.	gene_id "MSTRG.216169"; transcript_id "MSTRG.216169.2917"; exon_number "3";
chrM	StringTie	exon	9082	9598	1000	-	.	gene_id "MSTRG.216169"; transcript_id "MSTRG.216169.2917"; exon_number "4";
chrM	StringTie	transcript	4488	16569	1000	-	.	gene_id "MSTRG.216169"; transcript_id "MSTRG.216169.2918";
chrM	StringTie	exon	4488	5219	1000	-	.	gene_id "MSTRG.216169"; transcript_id "MSTRG.216169.2918"; exon_number "1";
chrM	StringTie	exon	5337	5348	1000	-	.	gene_id "MSTRG.216169"; transcript_id "MSTRG.216169.2918"; exon_number "2";
chrM	StringTie	exon	5482	6356	1000	-	.	gene_id "MSTRG.216169"; transcript_id "MSTRG.216169.2918"; exon_number "3";
chrM	StringTie	exon	15583	16569	1000	-	.	gene_id "MSTRG.216169"; transcript_id "MSTRG.216169.2918"; exon_number "4";
chrM	StringTie	transcript	4488	16569	1000	-	.	gene_id "MSTRG.216169"; transcript_id "MSTRG.216169.2919";
chrM	StringTie	exon	4488	5167	1000	-	.	gene_id "MSTRG.216169"; transcript_id "MSTRG.216169.2919"; exon_number "1";
chrM	StringTie	exon	5309	5490	1000	-	.	gene_id "MSTRG.216169"; transcript_id "MSTRG.216169.2919"; exon_number "2";
chrM	StringTie	exon	13458	15456	1000	-	.	gene_id "MSTRG.216169"; transcript_id "MSTRG.216169.2919"; exon_number "3";
chrM	StringTie	exon	15491	16569	1000	-	.	gene_id "MSTRG.216169"; transcript_id "MSTRG.216169.2919"; exon_number "4";
chrM	StringTie	transcript	1	16569	1000	-	.	gene_id "MSTRG.216169"; transcript_id "MSTRG.216169.292";
chrM	StringTie	exon	1	381	1000	-	.	gene_id "MSTRG.216169"; transcript_id "MSTRG.216169.292"; exon_number "1";
chrM	StringTie	exon	1721	1922	1000	-	.	gene_id "MSTRG.216169"; transcript_id "MSTRG.216169.292"; exon_number "2";
chrM	StringTie	exon	1947	2067	1000	-	.	gene_id "MSTRG.216169"; transcript_id "MSTRG.216169.292"; exon_number "3";
chrM	StringTie	exon	2248	3597	1000	-	.	gene_id "MSTRG.216169"; transcript_id "MSTRG.216169.292"; exon_number "4";
chrM	StringTie	exon	6546	6556	1000	-	.	gene_id "MSTRG.216169"; transcript_id "MSTRG.216169.292"; exon_number "5";
chrM	StringTie	exon	14055	15381	1000	-	.	gene_id "MSTRG.216169"; transcript_id "MSTRG.216169.292"; exon_number "6";
chrM	StringTie	exon	15403	16569	1000	-	.	gene_id "MSTRG.216169"; transcript_id "MSTRG.216169.292"; exon_number "7";
chrM	StringTie	transcript	4488	11743	1000	-	.	gene_id "MSTRG.216169"; transcript_id "MSTRG.216169.2920";
chrM	StringTie	exon	4488	5099	1000	-	.	gene_id "MSTRG.216169"; transcript_id "MSTRG.216169.2920"; exon_number "1";
chrM	StringTie	exon	5150	5368	1000	-	.	gene_id "MSTRG.216169"; transcript_id "MSTRG.216169.2920"; exon_number "2";
chrM	StringTie	exon	8915	9042	1000	-	.	gene_id "MSTRG.216169"; transcript_id "MSTRG.216169.2920"; exon_number "3";
chrM	StringTie	exon	11250	11532	1000	-	.	gene_id "MSTRG.216169"; transcript_id "MSTRG.216169.2920"; exon_number "4";
chrM	StringTie	exon	11644	11743	1000	-	.	gene_id "MSTRG.216169"; transcript_id "MSTRG.216169.2920"; exon_number "5";
chrM	StringTie	transcript	4488	10030	1000	-	.	gene_id "MSTRG.216169"; transcript_id "MSTRG.216169.2921";
chrM	StringTie	exon	4488	5219	1000	-	.	gene_id "MSTRG.216169"; transcript_id "MSTRG.216169.2921"; exon_number "1";
chrM	StringTie	exon	5337	6205	1000	-	.	gene_id "MSTRG.216169"; transcript_id "MSTRG.216169.2921"; exon_number "2";
chrM	StringTie	exon	6557	7825	1000	-	.	gene_id "MSTRG.216169"; transcript_id "MSTRG.216169.2921"; exon_number "3";
chrM	StringTie	exon	7873	9838	1000	-	.	gene_id "MSTRG.216169"; transcript_id "MSTRG.216169.2921"; exon_number "4";
chrM	StringTie	exon	9903	10030	1000	-	.	gene_id "MSTRG.216169"; transcript_id "MSTRG.216169.2921"; exon_number "5";
chrM	StringTie	transcript	4488	12142	1000	-	.	gene_id "MSTRG.216169"; transcript_id "MSTRG.216169.2922";
chrM	StringTie	exon	4488	5167	1000	-	.	gene_id "MSTRG.216169"; transcript_id "MSTRG.216169.2922"; exon_number "1";
chrM	StringTie	exon	8481	9030	1000	-	.	gene_id "MSTRG.216169"; transcript_id "MSTRG.216169.2922"; exon_number "2";
chrM	StringTie	exon	9417	10307	1000	-	.	gene_id "MSTRG.216169"; transcript_id "MSTRG.216169.2922"; exon_number "3";
chrM	StringTie	exon	10969	11554	1000	-	.	gene_id "MSTRG.216169"; transcript_id "MSTRG.216169.2922"; exon_number "4";
chrM	StringTie	exon	11588	11812	1000	-	.	gene_id "MSTRG.216169"; transcript_id "MSTRG.216169.2922"; exon_number "5";
chrM	StringTie	exon	11868	12142	1000	-	.	gene_id "MSTRG.216169"; transcript_id "MSTRG.216169.2922"; exon_number "6";
chrM	StringTie	transcript	4489	10012	1000	-	.	gene_id "MSTRG.216169"; transcript_id "MSTRG.216169.2923";
chrM	StringTie	exon	4489	5336	1000	-	.	gene_id "MSTRG.216169"; transcript_id "MSTRG.216169.2923"; exon_number "1";
chrM	StringTie	exon	6546	6602	1000	-	.	gene_id "MSTRG.216169"; transcript_id "MSTRG.216169.2923"; exon_number "2";
chrM	StringTie	exon	8927	9189	1000	-	.	gene_id "MSTRG.216169"; transcript_id "MSTRG.216169.2923"; exon_number "3";
chrM	StringTie	exon	9533	10012	1000	-	.	gene_id "MSTRG.216169"; transcript_id "MSTRG.216169.2923"; exon_number "4";
chrM	StringTie	transcript	4489	14753	1000	-	.	gene_id "MSTRG.216169"; transcript_id "MSTRG.216169.2924";
chrM	StringTie	exon	4489	5167	1000	-	.	gene_id "MSTRG.216169"; transcript_id "MSTRG.216169.2924"; exon_number "1";
chrM	StringTie	exon	8481	8684	1000	-	.	gene_id "MSTRG.216169"; transcript_id "MSTRG.216169.2924"; exon_number "2";
chrM	StringTie	exon	8776	9426	1000	-	.	gene_id "MSTRG.216169"; transcript_id "MSTRG.216169.2924"; exon_number "3";
chrM	StringTie	exon	12026	12094	1000	-	.	gene_id "MSTRG.216169"; transcript_id "MSTRG.216169.2924"; exon_number "4";
chrM	StringTie	exon	14055	14753	1000	-	.	gene_id "MSTRG.216169"; transcript_id "MSTRG.216169.2924"; exon_number "5";
chrM	StringTie	transcript	4489	12188	1000	-	.	gene_id "MSTRG.216169"; transcript_id "MSTRG.216169.2925";
chrM	StringTie	exon	4489	5348	1000	-	.	gene_id "MSTRG.216169"; transcript_id "MSTRG.216169.2925"; exon_number "1";
chrM	StringTie	exon	6557	7825	1000	-	.	gene_id "MSTRG.216169"; transcript_id "MSTRG.216169.2925"; exon_number "2";
chrM	StringTie	exon	7873	8684	1000	-	.	gene_id "MSTRG.216169"; transcript_id "MSTRG.216169.2925"; exon_number "3";
chrM	StringTie	exon	8776	9645	1000	-	.	gene_id "MSTRG.216169"; transcript_id "MSTRG.216169.2925"; exon_number "4";
chrM	StringTie	exon	11521	11812	1000	-	.	gene_id "MSTRG.216169"; transcript_id "MSTRG.216169.2925"; exon_number "5";
chrM	StringTie	exon	11868	12188	1000	-	.	gene_id "MSTRG.216169"; transcript_id "MSTRG.216169.2925"; exon_number "6";
chrM	StringTie	transcript	4489	16569	1000	-	.	gene_id "MSTRG.216169"; transcript_id "MSTRG.216169.2926";
chrM	StringTie	exon	4489	4925	1000	-	.	gene_id "MSTRG.216169"; transcript_id "MSTRG.216169.2926"; exon_number "1";
chrM	StringTie	exon	5009	5061	1000	-	.	gene_id "MSTRG.216169"; transcript_id "MSTRG.216169.2926"; exon_number "2";
chrM	StringTie	exon	5896	6506	1000	-	.	gene_id "MSTRG.216169"; transcript_id "MSTRG.216169.2926"; exon_number "3";
chrM	StringTie	exon	6540	8275	1000	-	.	gene_id "MSTRG.216169"; transcript_id "MSTRG.216169.2926"; exon_number "4";
chrM	StringTie	exon	8625	8846	1000	-	.	gene_id "MSTRG.216169"; transcript_id "MSTRG.216169.2926"; exon_number "5";
chrM	StringTie	exon	15403	16569	1000	-	.	gene_id "MSTRG.216169"; transcript_id "MSTRG.216169.2926"; exon_number "6";
chrM	StringTie	transcript	4489	16569	1000	-	.	gene_id "MSTRG.216169"; transcript_id "MSTRG.216169.2927";
chrM	StringTie	exon	4489	5348	1000	-	.	gene_id "MSTRG.216169"; transcript_id "MSTRG.216169.2927"; exon_number "1";
chrM	StringTie	exon	7127	7346	1000	-	.	gene_id "MSTRG.216169"; transcript_id "MSTRG.216169.2927"; exon_number "2";
chrM	StringTie	exon	7396	8817	1000	-	.	gene_id "MSTRG.216169"; transcript_id "MSTRG.216169.2927"; exon_number "3";
chrM	StringTie	exon	10850	11602	1000	-	.	gene_id "MSTRG.216169"; transcript_id "MSTRG.216169.2927"; exon_number "4";
chrM	StringTie	exon	13228	13244	1000	-	.	gene_id "MSTRG.216169"; transcript_id "MSTRG.216169.2927"; exon_number "5";
chrM	StringTie	exon	14055	14854	1000	-	.	gene_id "MSTRG.216169"; transcript_id "MSTRG.216169.2927"; exon_number "6";
chrM	StringTie	exon	15007	16569	1000	-	.	gene_id "MSTRG.216169"; transcript_id "MSTRG.216169.2927"; exon_number "7";
chrM	StringTie	transcript	4489	16569	1000	-	.	gene_id "MSTRG.216169"; transcript_id "MSTRG.216169.2928";
chrM	StringTie	exon	4489	4903	1000	-	.	gene_id "MSTRG.216169"; transcript_id "MSTRG.216169.2928"; exon_number "1";
chrM	StringTie	exon	6446	7376	1000	-	.	gene_id "MSTRG.216169"; transcript_id "MSTRG.216169.2928"; exon_number "2";
chrM	StringTie	exon	7405	7944	1000	-	.	gene_id "MSTRG.216169"; transcript_id "MSTRG.216169.2928"; exon_number "3";
chrM	StringTie	exon	8458	9030	1000	-	.	gene_id "MSTRG.216169"; transcript_id "MSTRG.216169.2928"; exon_number "4";
chrM	StringTie	exon	9060	9344	1000	-	.	gene_id "MSTRG.216169"; transcript_id "MSTRG.216169.2928"; exon_number "5";
chrM	StringTie	exon	14807	15285	1000	-	.	gene_id "MSTRG.216169"; transcript_id "MSTRG.216169.2928"; exon_number "6";
chrM	StringTie	exon	15403	16569	1000	-	.	gene_id "MSTRG.216169"; transcript_id "MSTRG.216169.2928"; exon_number "7";
chrM	StringTie	transcript	4489	12142	1000	-	.	gene_id "MSTRG.216169"; transcript_id "MSTRG.216169.2929";
chrM	StringTie	exon	4489	5167	1000	-	.	gene_id "MSTRG.216169"; transcript_id "MSTRG.216169.2929"; exon_number "1";
chrM	StringTie	exon	8481	8684	1000	-	.	gene_id "MSTRG.216169"; transcript_id "MSTRG.216169.2929"; exon_number "2";
chrM	StringTie	exon	8776	9269	1000	-	.	gene_id "MSTRG.216169"; transcript_id "MSTRG.216169.2929"; exon_number "3";
chrM	StringTie	exon	9736	9922	1000	-	.	gene_id "MSTRG.216169"; transcript_id "MSTRG.216169.2929"; exon_number "4";
chrM	StringTie	exon	10138	10745	1000	-	.	gene_id "MSTRG.216169"; transcript_id "MSTRG.216169.2929"; exon_number "5";
chrM	StringTie	exon	10843	11351	1000	-	.	gene_id "MSTRG.216169"; transcript_id "MSTRG.216169.2929"; exon_number "6";
chrM	StringTie	exon	11495	11812	1000	-	.	gene_id "MSTRG.216169"; transcript_id "MSTRG.216169.2929"; exon_number "7";
chrM	StringTie	exon	11868	11938	1000	-	.	gene_id "MSTRG.216169"; transcript_id "MSTRG.216169.2929"; exon_number "8";
chrM	StringTie	exon	12019	12142	1000	-	.	gene_id "MSTRG.216169"; transcript_id "MSTRG.216169.2929"; exon_number "9";
chrM	StringTie	transcript	1	16569	1000	-	.	gene_id "MSTRG.216169"; transcript_id "MSTRG.216169.293";
chrM	StringTie	exon	1	381	1000	-	.	gene_id "MSTRG.216169"; transcript_id "MSTRG.216169.293"; exon_number "1";
chrM	StringTie	exon	4026	4909	1000	-	.	gene_id "MSTRG.216169"; transcript_id "MSTRG.216169.293"; exon_number "2";
chrM	StringTie	exon	5602	6346	1000	-	.	gene_id "MSTRG.216169"; transcript_id "MSTRG.216169.293"; exon_number "3";
chrM	StringTie	exon	10987	11293	1000	-	.	gene_id "MSTRG.216169"; transcript_id "MSTRG.216169.293"; exon_number "4";
chrM	StringTie	exon	11495	12567	1000	-	.	gene_id "MSTRG.216169"; transcript_id "MSTRG.216169.293"; exon_number "5";
chrM	StringTie	exon	13516	13583	1000	-	.	gene_id "MSTRG.216169"; transcript_id "MSTRG.216169.293"; exon_number "6";
chrM	StringTie	exon	14055	16569	1000	-	.	gene_id "MSTRG.216169"; transcript_id "MSTRG.216169.293"; exon_number "7";
chrM	StringTie	transcript	4489	12145	1000	-	.	gene_id "MSTRG.216169"; transcript_id "MSTRG.216169.2930";
chrM	StringTie	exon	4489	4507	1000	-	.	gene_id "MSTRG.216169"; transcript_id "MSTRG.216169.2930"; exon_number "1";
chrM	StringTie	exon	6557	6602	1000	-	.	gene_id "MSTRG.216169"; transcript_id "MSTRG.216169.2930"; exon_number "2";
chrM	StringTie	exon	7115	7376	1000	-	.	gene_id "MSTRG.216169"; transcript_id "MSTRG.216169.2930"; exon_number "3";
chrM	StringTie	exon	7405	7863	1000	-	.	gene_id "MSTRG.216169"; transcript_id "MSTRG.216169.2930"; exon_number "4";
chrM	StringTie	exon	8472	8684	1000	-	.	gene_id "MSTRG.216169"; transcript_id "MSTRG.216169.2930"; exon_number "5";
chrM	StringTie	exon	8776	8829	1000	-	.	gene_id "MSTRG.216169"; transcript_id "MSTRG.216169.2930"; exon_number "6";
chrM	StringTie	exon	8964	9226	1000	-	.	gene_id "MSTRG.216169"; transcript_id "MSTRG.216169.2930"; exon_number "7";
chrM	StringTie	exon	11146	11248	1000	-	.	gene_id "MSTRG.216169"; transcript_id "MSTRG.216169.2930"; exon_number "8";
chrM	StringTie	exon	12023	12145	1000	-	.	gene_id "MSTRG.216169"; transcript_id "MSTRG.216169.2930"; exon_number "9";
chrM	StringTie	transcript	4489	12132	1000	-	.	gene_id "MSTRG.216169"; transcript_id "MSTRG.216169.2931";
chrM	StringTie	exon	4489	5219	1000	-	.	gene_id "MSTRG.216169"; transcript_id "MSTRG.216169.2931"; exon_number "1";
chrM	StringTie	exon	5337	5348	1000	-	.	gene_id "MSTRG.216169"; transcript_id "MSTRG.216169.2931"; exon_number "2";
chrM	StringTie	exon	6557	7126	1000	-	.	gene_id "MSTRG.216169"; transcript_id "MSTRG.216169.2931"; exon_number "3";
chrM	StringTie	exon	8964	8970	1000	-	.	gene_id "MSTRG.216169"; transcript_id "MSTRG.216169.2931"; exon_number "4";
chrM	StringTie	exon	9031	9484	1000	-	.	gene_id "MSTRG.216169"; transcript_id "MSTRG.216169.2931"; exon_number "5";
chrM	StringTie	exon	9598	9922	1000	-	.	gene_id "MSTRG.216169"; transcript_id "MSTRG.216169.2931"; exon_number "6";
chrM	StringTie	exon	10138	10510	1000	-	.	gene_id "MSTRG.216169"; transcript_id "MSTRG.216169.2931"; exon_number "7";
chrM	StringTie	exon	10545	11881	1000	-	.	gene_id "MSTRG.216169"; transcript_id "MSTRG.216169.2931"; exon_number "8";
chrM	StringTie	exon	12032	12132	1000	-	.	gene_id "MSTRG.216169"; transcript_id "MSTRG.216169.2931"; exon_number "9";
chrM	StringTie	transcript	4494	16569	1000	-	.	gene_id "MSTRG.216169"; transcript_id "MSTRG.216169.2932";
chrM	StringTie	exon	4494	4903	1000	-	.	gene_id "MSTRG.216169"; transcript_id "MSTRG.216169.2932"; exon_number "1";
chrM	StringTie	exon	6446	6825	1000	-	.	gene_id "MSTRG.216169"; transcript_id "MSTRG.216169.2932"; exon_number "2";
chrM	StringTie	exon	8394	8684	1000	-	.	gene_id "MSTRG.216169"; transcript_id "MSTRG.216169.2932"; exon_number "3";
chrM	StringTie	exon	8776	8970	1000	-	.	gene_id "MSTRG.216169"; transcript_id "MSTRG.216169.2932"; exon_number "4";
chrM	StringTie	exon	9031	10903	1000	-	.	gene_id "MSTRG.216169"; transcript_id "MSTRG.216169.2932"; exon_number "5";
chrM	StringTie	exon	10948	11812	1000	-	.	gene_id "MSTRG.216169"; transcript_id "MSTRG.216169.2932"; exon_number "6";
chrM	StringTie	exon	11868	12134	1000	-	.	gene_id "MSTRG.216169"; transcript_id "MSTRG.216169.2932"; exon_number "7";
chrM	StringTie	exon	12412	12764	1000	-	.	gene_id "MSTRG.216169"; transcript_id "MSTRG.216169.2932"; exon_number "8";
chrM	StringTie	exon	12816	13657	1000	-	.	gene_id "MSTRG.216169"; transcript_id "MSTRG.216169.2932"; exon_number "9";
chrM	StringTie	exon	13688	15381	1000	-	.	gene_id "MSTRG.216169"; transcript_id "MSTRG.216169.2932"; exon_number "10";
chrM	StringTie	exon	15403	16569	1000	-	.	gene_id "MSTRG.216169"; transcript_id "MSTRG.216169.2932"; exon_number "11";
chrM	StringTie	transcript	4496	16569	1000	-	.	gene_id "MSTRG.216169"; transcript_id "MSTRG.216169.2933";
chrM	StringTie	exon	4496	4925	1000	-	.	gene_id "MSTRG.216169"; transcript_id "MSTRG.216169.2933"; exon_number "1";
chrM	StringTie	exon	5355	6335	1000	-	.	gene_id "MSTRG.216169"; transcript_id "MSTRG.216169.2933"; exon_number "2";
chrM	StringTie	exon	12412	12906	1000	-	.	gene_id "MSTRG.216169"; transcript_id "MSTRG.216169.2933"; exon_number "3";
chrM	StringTie	exon	13054	13244	1000	-	.	gene_id "MSTRG.216169"; transcript_id "MSTRG.216169.2933"; exon_number "4";
chrM	StringTie	exon	13347	13626	1000	-	.	gene_id "MSTRG.216169"; transcript_id "MSTRG.216169.2933"; exon_number "5";
chrM	StringTie	exon	13653	15490	1000	-	.	gene_id "MSTRG.216169"; transcript_id "MSTRG.216169.2933"; exon_number "6";
chrM	StringTie	exon	15740	16569	1000	-	.	gene_id "MSTRG.216169"; transcript_id "MSTRG.216169.2933"; exon_number "7";
chrM	StringTie	transcript	4498	16569	1000	-	.	gene_id "MSTRG.216169"; transcript_id "MSTRG.216169.2934";
chrM	StringTie	exon	4498	5336	1000	-	.	gene_id "MSTRG.216169"; transcript_id "MSTRG.216169.2934"; exon_number "1";
chrM	StringTie	exon	6357	6545	1000	-	.	gene_id "MSTRG.216169"; transcript_id "MSTRG.216169.2934"; exon_number "2";
chrM	StringTie	exon	8772	8970	1000	-	.	gene_id "MSTRG.216169"; transcript_id "MSTRG.216169.2934"; exon_number "3";
chrM	StringTie	exon	9031	9129	1000	-	.	gene_id "MSTRG.216169"; transcript_id "MSTRG.216169.2934"; exon_number "4";
chrM	StringTie	exon	10746	11542	1000	-	.	gene_id "MSTRG.216169"; transcript_id "MSTRG.216169.2934"; exon_number "5";
chrM	StringTie	exon	13792	14091	1000	-	.	gene_id "MSTRG.216169"; transcript_id "MSTRG.216169.2934"; exon_number "6";
chrM	StringTie	exon	14771	15285	1000	-	.	gene_id "MSTRG.216169"; transcript_id "MSTRG.216169.2934"; exon_number "7";
chrM	StringTie	exon	15403	15459	1000	-	.	gene_id "MSTRG.216169"; transcript_id "MSTRG.216169.2934"; exon_number "8";
chrM	StringTie	exon	15517	16569	1000	-	.	gene_id "MSTRG.216169"; transcript_id "MSTRG.216169.2934"; exon_number "9";
chrM	StringTie	transcript	4499	16569	1000	-	.	gene_id "MSTRG.216169"; transcript_id "MSTRG.216169.2935";
chrM	StringTie	exon	4499	4909	1000	-	.	gene_id "MSTRG.216169"; transcript_id "MSTRG.216169.2935"; exon_number "1";
chrM	StringTie	exon	5337	5348	1000	-	.	gene_id "MSTRG.216169"; transcript_id "MSTRG.216169.2935"; exon_number "2";
chrM	StringTie	exon	5482	7801	1000	-	.	gene_id "MSTRG.216169"; transcript_id "MSTRG.216169.2935"; exon_number "3";
chrM	StringTie	exon	7906	8624	1000	-	.	gene_id "MSTRG.216169"; transcript_id "MSTRG.216169.2935"; exon_number "4";
chrM	StringTie	exon	8661	8970	1000	-	.	gene_id "MSTRG.216169"; transcript_id "MSTRG.216169.2935"; exon_number "5";
chrM	StringTie	exon	9031	9183	1000	-	.	gene_id "MSTRG.216169"; transcript_id "MSTRG.216169.2935"; exon_number "6";
chrM	StringTie	exon	10292	10565	1000	-	.	gene_id "MSTRG.216169"; transcript_id "MSTRG.216169.2935"; exon_number "7";
chrM	StringTie	exon	10728	10871	1000	-	.	gene_id "MSTRG.216169"; transcript_id "MSTRG.216169.2935"; exon_number "8";
chrM	StringTie	exon	14067	14890	1000	-	.	gene_id "MSTRG.216169"; transcript_id "MSTRG.216169.2935"; exon_number "9";
chrM	StringTie	exon	14990	15490	1000	-	.	gene_id "MSTRG.216169"; transcript_id "MSTRG.216169.2935"; exon_number "10";
chrM	StringTie	exon	15527	16569	1000	-	.	gene_id "MSTRG.216169"; transcript_id "MSTRG.216169.2935"; exon_number "11";
chrM	StringTie	transcript	4500	16569	1000	-	.	gene_id "MSTRG.216169"; transcript_id "MSTRG.216169.2936";
chrM	StringTie	exon	4500	4913	1000	-	.	gene_id "MSTRG.216169"; transcript_id "MSTRG.216169.2936"; exon_number "1";
chrM	StringTie	exon	5309	5327	1000	-	.	gene_id "MSTRG.216169"; transcript_id "MSTRG.216169.2936"; exon_number "2";
chrM	StringTie	exon	8625	8926	1000	-	.	gene_id "MSTRG.216169"; transcript_id "MSTRG.216169.2936"; exon_number "3";
chrM	StringTie	exon	15538	16569	1000	-	.	gene_id "MSTRG.216169"; transcript_id "MSTRG.216169.2936"; exon_number "4";
chrM	StringTie	transcript	4516	15849	1000	-	.	gene_id "MSTRG.216169"; transcript_id "MSTRG.216169.2937";
chrM	StringTie	exon	4516	5177	1000	-	.	gene_id "MSTRG.216169"; transcript_id "MSTRG.216169.2937"; exon_number "1";
chrM	StringTie	exon	5295	6556	1000	-	.	gene_id "MSTRG.216169"; transcript_id "MSTRG.216169.2937"; exon_number "2";
chrM	StringTie	exon	7405	7650	1000	-	.	gene_id "MSTRG.216169"; transcript_id "MSTRG.216169.2937"; exon_number "3";
chrM	StringTie	exon	15286	15849	1000	-	.	gene_id "MSTRG.216169"; transcript_id "MSTRG.216169.2937"; exon_number "4";
chrM	StringTie	transcript	4528	12179	1000	-	.	gene_id "MSTRG.216169"; transcript_id "MSTRG.216169.2938";
chrM	StringTie	exon	4528	4991	1000	-	.	gene_id "MSTRG.216169"; transcript_id "MSTRG.216169.2938"; exon_number "1";
chrM	StringTie	exon	5309	6208	1000	-	.	gene_id "MSTRG.216169"; transcript_id "MSTRG.216169.2938"; exon_number "2";
chrM	StringTie	exon	10969	11587	1000	-	.	gene_id "MSTRG.216169"; transcript_id "MSTRG.216169.2938"; exon_number "3";
chrM	StringTie	exon	12019	12179	1000	-	.	gene_id "MSTRG.216169"; transcript_id "MSTRG.216169.2938"; exon_number "4";
chrM	StringTie	transcript	4543	14784	1000	-	.	gene_id "MSTRG.216169"; transcript_id "MSTRG.216169.2939";
chrM	StringTie	exon	4543	4691	1000	-	.	gene_id "MSTRG.216169"; transcript_id "MSTRG.216169.2939"; exon_number "1";
chrM	StringTie	exon	5369	5381	1000	-	.	gene_id "MSTRG.216169"; transcript_id "MSTRG.216169.2939"; exon_number "2";
chrM	StringTie	exon	8625	8684	1000	-	.	gene_id "MSTRG.216169"; transcript_id "MSTRG.216169.2939"; exon_number "3";
chrM	StringTie	exon	8776	8970	1000	-	.	gene_id "MSTRG.216169"; transcript_id "MSTRG.216169.2939"; exon_number "4";
chrM	StringTie	exon	9031	9129	1000	-	.	gene_id "MSTRG.216169"; transcript_id "MSTRG.216169.2939"; exon_number "5";
chrM	StringTie	exon	9329	9332	1000	-	.	gene_id "MSTRG.216169"; transcript_id "MSTRG.216169.2939"; exon_number "6";
chrM	StringTie	exon	14630	14784	1000	-	.	gene_id "MSTRG.216169"; transcript_id "MSTRG.216169.2939"; exon_number "7";
chrM	StringTie	transcript	1	15857	1000	-	.	gene_id "MSTRG.216169"; transcript_id "MSTRG.216169.294";
chrM	StringTie	exon	1	381	1000	-	.	gene_id "MSTRG.216169"; transcript_id "MSTRG.216169.294"; exon_number "1";
chrM	StringTie	exon	6336	6346	1000	-	.	gene_id "MSTRG.216169"; transcript_id "MSTRG.216169.294"; exon_number "2";
chrM	StringTie	exon	7744	7944	1000	-	.	gene_id "MSTRG.216169"; transcript_id "MSTRG.216169.294"; exon_number "3";
chrM	StringTie	exon	14055	14066	1000	-	.	gene_id "MSTRG.216169"; transcript_id "MSTRG.216169.294"; exon_number "4";
chrM	StringTie	exon	14130	15025	1000	-	.	gene_id "MSTRG.216169"; transcript_id "MSTRG.216169.294"; exon_number "5";
chrM	StringTie	exon	15074	15414	1000	-	.	gene_id "MSTRG.216169"; transcript_id "MSTRG.216169.294"; exon_number "6";
chrM	StringTie	exon	15577	15857	1000	-	.	gene_id "MSTRG.216169"; transcript_id "MSTRG.216169.294"; exon_number "7";
chrM	StringTie	transcript	4562	16569	1000	-	.	gene_id "MSTRG.216169"; transcript_id "MSTRG.216169.2940";
chrM	StringTie	exon	4562	5368	1000	-	.	gene_id "MSTRG.216169"; transcript_id "MSTRG.216169.2940"; exon_number "1";
chrM	StringTie	exon	5453	9359	1000	-	.	gene_id "MSTRG.216169"; transcript_id "MSTRG.216169.2940"; exon_number "2";
chrM	StringTie	exon	9424	9505	1000	-	.	gene_id "MSTRG.216169"; transcript_id "MSTRG.216169.2940"; exon_number "3";
chrM	StringTie	exon	10292	10745	1000	-	.	gene_id "MSTRG.216169"; transcript_id "MSTRG.216169.2940"; exon_number "4";
chrM	StringTie	exon	10924	11602	1000	-	.	gene_id "MSTRG.216169"; transcript_id "MSTRG.216169.2940"; exon_number "5";
chrM	StringTie	exon	12433	13653	1000	-	.	gene_id "MSTRG.216169"; transcript_id "MSTRG.216169.2940"; exon_number "6";
chrM	StringTie	exon	13776	14773	1000	-	.	gene_id "MSTRG.216169"; transcript_id "MSTRG.216169.2940"; exon_number "7";
chrM	StringTie	exon	14795	16569	1000	-	.	gene_id "MSTRG.216169"; transcript_id "MSTRG.216169.2940"; exon_number "8";
chrM	StringTie	transcript	4566	16569	1000	-	.	gene_id "MSTRG.216169"; transcript_id "MSTRG.216169.2941";
chrM	StringTie	exon	4566	4706	1000	-	.	gene_id "MSTRG.216169"; transcript_id "MSTRG.216169.2941"; exon_number "1";
chrM	StringTie	exon	4876	7115	1000	-	.	gene_id "MSTRG.216169"; transcript_id "MSTRG.216169.2941"; exon_number "2";
chrM	StringTie	exon	8647	8846	1000	-	.	gene_id "MSTRG.216169"; transcript_id "MSTRG.216169.2941"; exon_number "3";
chrM	StringTie	exon	9420	9922	1000	-	.	gene_id "MSTRG.216169"; transcript_id "MSTRG.216169.2941"; exon_number "4";
chrM	StringTie	exon	10138	10517	1000	-	.	gene_id "MSTRG.216169"; transcript_id "MSTRG.216169.2941"; exon_number "5";
chrM	StringTie	exon	10545	10968	1000	-	.	gene_id "MSTRG.216169"; transcript_id "MSTRG.216169.2941"; exon_number "6";
chrM	StringTie	exon	13978	16569	1000	-	.	gene_id "MSTRG.216169"; transcript_id "MSTRG.216169.2941"; exon_number "7";
chrM	StringTie	transcript	4567	16569	1000	-	.	gene_id "MSTRG.216169"; transcript_id "MSTRG.216169.2942";
chrM	StringTie	exon	4567	5150	1000	-	.	gene_id "MSTRG.216169"; transcript_id "MSTRG.216169.2942"; exon_number "1";
chrM	StringTie	exon	5349	6223	1000	-	.	gene_id "MSTRG.216169"; transcript_id "MSTRG.216169.2942"; exon_number "2";
chrM	StringTie	exon	6572	7935	1000	-	.	gene_id "MSTRG.216169"; transcript_id "MSTRG.216169.2942"; exon_number "3";
chrM	StringTie	exon	8776	9030	1000	-	.	gene_id "MSTRG.216169"; transcript_id "MSTRG.216169.2942"; exon_number "4";
chrM	StringTie	exon	9060	9426	1000	-	.	gene_id "MSTRG.216169"; transcript_id "MSTRG.216169.2942"; exon_number "5";
chrM	StringTie	exon	13129	14054	1000	-	.	gene_id "MSTRG.216169"; transcript_id "MSTRG.216169.2942"; exon_number "6";
chrM	StringTie	exon	14887	15285	1000	-	.	gene_id "MSTRG.216169"; transcript_id "MSTRG.216169.2942"; exon_number "7";
chrM	StringTie	exon	15403	16569	1000	-	.	gene_id "MSTRG.216169"; transcript_id "MSTRG.216169.2942"; exon_number "8";
chrM	StringTie	transcript	4569	12143	1000	-	.	gene_id "MSTRG.216169"; transcript_id "MSTRG.216169.2943";
chrM	StringTie	exon	4569	5128	1000	-	.	gene_id "MSTRG.216169"; transcript_id "MSTRG.216169.2943"; exon_number "1";
chrM	StringTie	exon	5168	6602	1000	-	.	gene_id "MSTRG.216169"; transcript_id "MSTRG.216169.2943"; exon_number "2";
chrM	StringTie	exon	8437	9030	1000	-	.	gene_id "MSTRG.216169"; transcript_id "MSTRG.216169.2943"; exon_number "3";
chrM	StringTie	exon	9060	10672	1000	-	.	gene_id "MSTRG.216169"; transcript_id "MSTRG.216169.2943"; exon_number "4";
chrM	StringTie	exon	11339	11812	1000	-	.	gene_id "MSTRG.216169"; transcript_id "MSTRG.216169.2943"; exon_number "5";
chrM	StringTie	exon	11868	12143	1000	-	.	gene_id "MSTRG.216169"; transcript_id "MSTRG.216169.2943"; exon_number "6";
chrM	StringTie	transcript	4580	14764	1000	-	.	gene_id "MSTRG.216169"; transcript_id "MSTRG.216169.2944";
chrM	StringTie	exon	4580	4734	1000	-	.	gene_id "MSTRG.216169"; transcript_id "MSTRG.216169.2944"; exon_number "1";
chrM	StringTie	exon	5155	5354	1000	-	.	gene_id "MSTRG.216169"; transcript_id "MSTRG.216169.2944"; exon_number "2";
chrM	StringTie	exon	6572	6602	1000	-	.	gene_id "MSTRG.216169"; transcript_id "MSTRG.216169.2944"; exon_number "3";
chrM	StringTie	exon	10969	11351	1000	-	.	gene_id "MSTRG.216169"; transcript_id "MSTRG.216169.2944"; exon_number "4";
chrM	StringTie	exon	11495	11676	1000	-	.	gene_id "MSTRG.216169"; transcript_id "MSTRG.216169.2944"; exon_number "5";
chrM	StringTie	exon	12558	12984	1000	-	.	gene_id "MSTRG.216169"; transcript_id "MSTRG.216169.2944"; exon_number "6";
chrM	StringTie	exon	13129	13998	1000	-	.	gene_id "MSTRG.216169"; transcript_id "MSTRG.216169.2944"; exon_number "7";
chrM	StringTie	exon	14024	14764	1000	-	.	gene_id "MSTRG.216169"; transcript_id "MSTRG.216169.2944"; exon_number "8";
chrM	StringTie	transcript	4586	12143	1000	-	.	gene_id "MSTRG.216169"; transcript_id "MSTRG.216169.2945";
chrM	StringTie	exon	4586	4925	1000	-	.	gene_id "MSTRG.216169"; transcript_id "MSTRG.216169.2945"; exon_number "1";
chrM	StringTie	exon	5111	6239	1000	-	.	gene_id "MSTRG.216169"; transcript_id "MSTRG.216169.2945"; exon_number "2";
chrM	StringTie	exon	6546	6602	1000	-	.	gene_id "MSTRG.216169"; transcript_id "MSTRG.216169.2945"; exon_number "3";
chrM	StringTie	exon	7191	7816	1000	-	.	gene_id "MSTRG.216169"; transcript_id "MSTRG.216169.2945"; exon_number "4";
chrM	StringTie	exon	8807	8829	1000	-	.	gene_id "MSTRG.216169"; transcript_id "MSTRG.216169.2945"; exon_number "5";
chrM	StringTie	exon	9244	10307	1000	-	.	gene_id "MSTRG.216169"; transcript_id "MSTRG.216169.2945"; exon_number "6";
chrM	StringTie	exon	10613	10968	1000	-	.	gene_id "MSTRG.216169"; transcript_id "MSTRG.216169.2945"; exon_number "7";
chrM	StringTie	exon	11537	12143	1000	-	.	gene_id "MSTRG.216169"; transcript_id "MSTRG.216169.2945"; exon_number "8";
chrM	StringTie	transcript	4592	16569	1000	-	.	gene_id "MSTRG.216169"; transcript_id "MSTRG.216169.2946";
chrM	StringTie	exon	4592	4691	1000	-	.	gene_id "MSTRG.216169"; transcript_id "MSTRG.216169.2946"; exon_number "1";
chrM	StringTie	exon	4730	5099	1000	-	.	gene_id "MSTRG.216169"; transcript_id "MSTRG.216169.2946"; exon_number "2";
chrM	StringTie	exon	5125	7863	1000	-	.	gene_id "MSTRG.216169"; transcript_id "MSTRG.216169.2946"; exon_number "3";
chrM	StringTie	exon	8472	8970	1000	-	.	gene_id "MSTRG.216169"; transcript_id "MSTRG.216169.2946"; exon_number "4";
chrM	StringTie	exon	9031	10691	1000	-	.	gene_id "MSTRG.216169"; transcript_id "MSTRG.216169.2946"; exon_number "5";
chrM	StringTie	exon	10746	10968	1000	-	.	gene_id "MSTRG.216169"; transcript_id "MSTRG.216169.2946"; exon_number "6";
chrM	StringTie	exon	14093	15381	1000	-	.	gene_id "MSTRG.216169"; transcript_id "MSTRG.216169.2946"; exon_number "7";
chrM	StringTie	exon	15403	16569	1000	-	.	gene_id "MSTRG.216169"; transcript_id "MSTRG.216169.2946"; exon_number "8";
chrM	StringTie	transcript	4606	12127	1000	-	.	gene_id "MSTRG.216169"; transcript_id "MSTRG.216169.2947";
chrM	StringTie	exon	4606	4909	1000	-	.	gene_id "MSTRG.216169"; transcript_id "MSTRG.216169.2947"; exon_number "1";
chrM	StringTie	exon	6519	6545	1000	-	.	gene_id "MSTRG.216169"; transcript_id "MSTRG.216169.2947"; exon_number "2";
chrM	StringTie	exon	12110	12127	1000	-	.	gene_id "MSTRG.216169"; transcript_id "MSTRG.216169.2947"; exon_number "3";
chrM	StringTie	transcript	4606	16569	1000	-	.	gene_id "MSTRG.216169"; transcript_id "MSTRG.216169.2948";
chrM	StringTie	exon	4606	4903	1000	-	.	gene_id "MSTRG.216169"; transcript_id "MSTRG.216169.2948"; exon_number "1";
chrM	StringTie	exon	5337	6041	1000	-	.	gene_id "MSTRG.216169"; transcript_id "MSTRG.216169.2948"; exon_number "2";
chrM	StringTie	exon	9082	9136	1000	-	.	gene_id "MSTRG.216169"; transcript_id "MSTRG.216169.2948"; exon_number "3";
chrM	StringTie	exon	9165	9226	1000	-	.	gene_id "MSTRG.216169"; transcript_id "MSTRG.216169.2948"; exon_number "4";
chrM	StringTie	exon	9297	9426	1000	-	.	gene_id "MSTRG.216169"; transcript_id "MSTRG.216169.2948"; exon_number "5";
chrM	StringTie	exon	12019	12094	1000	-	.	gene_id "MSTRG.216169"; transcript_id "MSTRG.216169.2948"; exon_number "6";
chrM	StringTie	exon	14377	15285	1000	-	.	gene_id "MSTRG.216169"; transcript_id "MSTRG.216169.2948"; exon_number "7";
chrM	StringTie	exon	15403	15456	1000	-	.	gene_id "MSTRG.216169"; transcript_id "MSTRG.216169.2948"; exon_number "8";
chrM	StringTie	exon	15491	16569	1000	-	.	gene_id "MSTRG.216169"; transcript_id "MSTRG.216169.2948"; exon_number "9";
chrM	StringTie	transcript	4606	16569	1000	-	.	gene_id "MSTRG.216169"; transcript_id "MSTRG.216169.2949";
chrM	StringTie	exon	4606	5167	1000	-	.	gene_id "MSTRG.216169"; transcript_id "MSTRG.216169.2949"; exon_number "1";
chrM	StringTie	exon	5282	5391	1000	-	.	gene_id "MSTRG.216169"; transcript_id "MSTRG.216169.2949"; exon_number "2";
chrM	StringTie	exon	8415	8467	1000	-	.	gene_id "MSTRG.216169"; transcript_id "MSTRG.216169.2949"; exon_number "3";
chrM	StringTie	exon	8927	9060	1000	-	.	gene_id "MSTRG.216169"; transcript_id "MSTRG.216169.2949"; exon_number "4";
chrM	StringTie	exon	10292	10307	1000	-	.	gene_id "MSTRG.216169"; transcript_id "MSTRG.216169.2949"; exon_number "5";
chrM	StringTie	exon	12375	13028	1000	-	.	gene_id "MSTRG.216169"; transcript_id "MSTRG.216169.2949"; exon_number "6";
chrM	StringTie	exon	13059	13639	1000	-	.	gene_id "MSTRG.216169"; transcript_id "MSTRG.216169.2949"; exon_number "7";
chrM	StringTie	exon	13669	15334	1000	-	.	gene_id "MSTRG.216169"; transcript_id "MSTRG.216169.2949"; exon_number "8";
chrM	StringTie	exon	15382	16569	1000	-	.	gene_id "MSTRG.216169"; transcript_id "MSTRG.216169.2949"; exon_number "9";
chrM	StringTie	transcript	1	12142	1000	-	.	gene_id "MSTRG.216169"; transcript_id "MSTRG.216169.295";
chrM	StringTie	exon	1	370	1000	-	.	gene_id "MSTRG.216169"; transcript_id "MSTRG.216169.295"; exon_number "1";
chrM	StringTie	exon	1699	1894	1000	-	.	gene_id "MSTRG.216169"; transcript_id "MSTRG.216169.295"; exon_number "2";
chrM	StringTie	exon	1923	2513	1000	-	.	gene_id "MSTRG.216169"; transcript_id "MSTRG.216169.295"; exon_number "3";
chrM	StringTie	exon	7651	8296	1000	-	.	gene_id "MSTRG.216169"; transcript_id "MSTRG.216169.295"; exon_number "4";
chrM	StringTie	exon	10138	10691	1000	-	.	gene_id "MSTRG.216169"; transcript_id "MSTRG.216169.295"; exon_number "5";
chrM	StringTie	exon	10752	10939	1000	-	.	gene_id "MSTRG.216169"; transcript_id "MSTRG.216169.295"; exon_number "6";
chrM	StringTie	exon	10962	12142	1000	-	.	gene_id "MSTRG.216169"; transcript_id "MSTRG.216169.295"; exon_number "7";
chrM	StringTie	transcript	4617	16569	1000	-	.	gene_id "MSTRG.216169"; transcript_id "MSTRG.216169.2950";
chrM	StringTie	exon	4617	4836	1000	-	.	gene_id "MSTRG.216169"; transcript_id "MSTRG.216169.2950"; exon_number "1";
chrM	StringTie	exon	5058	6356	1000	-	.	gene_id "MSTRG.216169"; transcript_id "MSTRG.216169.2950"; exon_number "2";
chrM	StringTie	exon	13306	13791	1000	-	.	gene_id "MSTRG.216169"; transcript_id "MSTRG.216169.2950"; exon_number "3";
chrM	StringTie	exon	13855	16569	1000	-	.	gene_id "MSTRG.216169"; transcript_id "MSTRG.216169.2950"; exon_number "4";
chrM	StringTie	transcript	4627	12226	1000	-	.	gene_id "MSTRG.216169"; transcript_id "MSTRG.216169.2951";
chrM	StringTie	exon	4627	4991	1000	-	.	gene_id "MSTRG.216169"; transcript_id "MSTRG.216169.2951"; exon_number "1";
chrM	StringTie	exon	10850	10939	1000	-	.	gene_id "MSTRG.216169"; transcript_id "MSTRG.216169.2951"; exon_number "2";
chrM	StringTie	exon	10962	11293	1000	-	.	gene_id "MSTRG.216169"; transcript_id "MSTRG.216169.2951"; exon_number "3";
chrM	StringTie	exon	11495	11857	1000	-	.	gene_id "MSTRG.216169"; transcript_id "MSTRG.216169.2951"; exon_number "4";
chrM	StringTie	exon	12019	12226	1000	-	.	gene_id "MSTRG.216169"; transcript_id "MSTRG.216169.2951"; exon_number "5";
chrM	StringTie	transcript	4663	16569	1000	-	.	gene_id "MSTRG.216169"; transcript_id "MSTRG.216169.2952";
chrM	StringTie	exon	4663	4734	1000	-	.	gene_id "MSTRG.216169"; transcript_id "MSTRG.216169.2952"; exon_number "1";
chrM	StringTie	exon	6446	6602	1000	-	.	gene_id "MSTRG.216169"; transcript_id "MSTRG.216169.2952"; exon_number "2";
chrM	StringTie	exon	10682	10792	1000	-	.	gene_id "MSTRG.216169"; transcript_id "MSTRG.216169.2952"; exon_number "3";
chrM	StringTie	exon	10846	10903	1000	-	.	gene_id "MSTRG.216169"; transcript_id "MSTRG.216169.2952"; exon_number "4";
chrM	StringTie	exon	10948	10968	1000	-	.	gene_id "MSTRG.216169"; transcript_id "MSTRG.216169.2952"; exon_number "5";
chrM	StringTie	exon	11762	11862	1000	-	.	gene_id "MSTRG.216169"; transcript_id "MSTRG.216169.2952"; exon_number "6";
chrM	StringTie	exon	12015	12464	1000	-	.	gene_id "MSTRG.216169"; transcript_id "MSTRG.216169.2952"; exon_number "7";
chrM	StringTie	exon	15410	15459	1000	-	.	gene_id "MSTRG.216169"; transcript_id "MSTRG.216169.2952"; exon_number "8";
chrM	StringTie	exon	15523	16569	1000	-	.	gene_id "MSTRG.216169"; transcript_id "MSTRG.216169.2952"; exon_number "9";
chrM	StringTie	transcript	4670	16569	1000	-	.	gene_id "MSTRG.216169"; transcript_id "MSTRG.216169.2953";
chrM	StringTie	exon	4670	4706	1000	-	.	gene_id "MSTRG.216169"; transcript_id "MSTRG.216169.2953"; exon_number "1";
chrM	StringTie	exon	12418	13028	1000	-	.	gene_id "MSTRG.216169"; transcript_id "MSTRG.216169.2953"; exon_number "2";
chrM	StringTie	exon	13129	13791	1000	-	.	gene_id "MSTRG.216169"; transcript_id "MSTRG.216169.2953"; exon_number "3";
chrM	StringTie	exon	13924	16569	1000	-	.	gene_id "MSTRG.216169"; transcript_id "MSTRG.216169.2953"; exon_number "4";
chrM	StringTie	transcript	4673	12142	1000	-	.	gene_id "MSTRG.216169"; transcript_id "MSTRG.216169.2954";
chrM	StringTie	exon	4673	4747	1000	-	.	gene_id "MSTRG.216169"; transcript_id "MSTRG.216169.2954"; exon_number "1";
chrM	StringTie	exon	5295	5348	1000	-	.	gene_id "MSTRG.216169"; transcript_id "MSTRG.216169.2954"; exon_number "2";
chrM	StringTie	exon	6557	6590	1000	-	.	gene_id "MSTRG.216169"; transcript_id "MSTRG.216169.2954"; exon_number "3";
chrM	StringTie	exon	9885	10517	1000	-	.	gene_id "MSTRG.216169"; transcript_id "MSTRG.216169.2954"; exon_number "4";
chrM	StringTie	exon	10545	11938	1000	-	.	gene_id "MSTRG.216169"; transcript_id "MSTRG.216169.2954"; exon_number "5";
chrM	StringTie	exon	12019	12142	1000	-	.	gene_id "MSTRG.216169"; transcript_id "MSTRG.216169.2954"; exon_number "6";
chrM	StringTie	transcript	4677	12179	1000	-	.	gene_id "MSTRG.216169"; transcript_id "MSTRG.216169.2955";
chrM	StringTie	exon	4677	5117	1000	-	.	gene_id "MSTRG.216169"; transcript_id "MSTRG.216169.2955"; exon_number "1";
chrM	StringTie	exon	5168	5294	1000	-	.	gene_id "MSTRG.216169"; transcript_id "MSTRG.216169.2955"; exon_number "2";
chrM	StringTie	exon	5318	6346	1000	-	.	gene_id "MSTRG.216169"; transcript_id "MSTRG.216169.2955"; exon_number "3";
chrM	StringTie	exon	8472	8684	1000	-	.	gene_id "MSTRG.216169"; transcript_id "MSTRG.216169.2955"; exon_number "4";
chrM	StringTie	exon	8776	9081	1000	-	.	gene_id "MSTRG.216169"; transcript_id "MSTRG.216169.2955"; exon_number "5";
chrM	StringTie	exon	10924	11587	1000	-	.	gene_id "MSTRG.216169"; transcript_id "MSTRG.216169.2955"; exon_number "6";
chrM	StringTie	exon	12019	12179	1000	-	.	gene_id "MSTRG.216169"; transcript_id "MSTRG.216169.2955"; exon_number "7";
chrM	StringTie	transcript	4691	9991	1000	-	.	gene_id "MSTRG.216169"; transcript_id "MSTRG.216169.2956";
chrM	StringTie	exon	4691	5368	1000	-	.	gene_id "MSTRG.216169"; transcript_id "MSTRG.216169.2956"; exon_number "1";
chrM	StringTie	exon	8398	8624	1000	-	.	gene_id "MSTRG.216169"; transcript_id "MSTRG.216169.2956"; exon_number "2";
chrM	StringTie	exon	9321	9991	1000	-	.	gene_id "MSTRG.216169"; transcript_id "MSTRG.216169.2956"; exon_number "3";
chrM	StringTie	transcript	4712	15266	1000	-	.	gene_id "MSTRG.216169"; transcript_id "MSTRG.216169.2957";
chrM	StringTie	exon	4712	5210	1000	-	.	gene_id "MSTRG.216169"; transcript_id "MSTRG.216169.2957"; exon_number "1";
chrM	StringTie	exon	5369	6506	1000	-	.	gene_id "MSTRG.216169"; transcript_id "MSTRG.216169.2957"; exon_number "2";
chrM	StringTie	exon	6540	6820	1000	-	.	gene_id "MSTRG.216169"; transcript_id "MSTRG.216169.2957"; exon_number "3";
chrM	StringTie	exon	8927	9081	1000	-	.	gene_id "MSTRG.216169"; transcript_id "MSTRG.216169.2957"; exon_number "4";
chrM	StringTie	exon	14807	15266	1000	-	.	gene_id "MSTRG.216169"; transcript_id "MSTRG.216169.2957"; exon_number "5";
chrM	StringTie	transcript	4712	16569	1000	-	.	gene_id "MSTRG.216169"; transcript_id "MSTRG.216169.2958";
chrM	StringTie	exon	4712	4838	1000	-	.	gene_id "MSTRG.216169"; transcript_id "MSTRG.216169.2958"; exon_number "1";
chrM	StringTie	exon	4865	4913	1000	-	.	gene_id "MSTRG.216169"; transcript_id "MSTRG.216169.2958"; exon_number "2";
chrM	StringTie	exon	4937	5167	1000	-	.	gene_id "MSTRG.216169"; transcript_id "MSTRG.216169.2958"; exon_number "3";
chrM	StringTie	exon	5192	5336	1000	-	.	gene_id "MSTRG.216169"; transcript_id "MSTRG.216169.2958"; exon_number "4";
chrM	StringTie	exon	10843	10975	1000	-	.	gene_id "MSTRG.216169"; transcript_id "MSTRG.216169.2958"; exon_number "5";
chrM	StringTie	exon	11533	11919	1000	-	.	gene_id "MSTRG.216169"; transcript_id "MSTRG.216169.2958"; exon_number "6";
chrM	StringTie	exon	12555	12942	1000	-	.	gene_id "MSTRG.216169"; transcript_id "MSTRG.216169.2958"; exon_number "7";
chrM	StringTie	exon	12982	13448	1000	-	.	gene_id "MSTRG.216169"; transcript_id "MSTRG.216169.2958"; exon_number "8";
chrM	StringTie	exon	13640	13791	1000	-	.	gene_id "MSTRG.216169"; transcript_id "MSTRG.216169.2958"; exon_number "9";
chrM	StringTie	exon	13855	15381	1000	-	.	gene_id "MSTRG.216169"; transcript_id "MSTRG.216169.2958"; exon_number "10";
chrM	StringTie	exon	15403	16569	1000	-	.	gene_id "MSTRG.216169"; transcript_id "MSTRG.216169.2958"; exon_number "11";
chrM	StringTie	transcript	4717	9740	1000	-	.	gene_id "MSTRG.216169"; transcript_id "MSTRG.216169.2959";
chrM	StringTie	exon	4717	5481	1000	-	.	gene_id "MSTRG.216169"; transcript_id "MSTRG.216169.2959"; exon_number "1";
chrM	StringTie	exon	8468	8684	1000	-	.	gene_id "MSTRG.216169"; transcript_id "MSTRG.216169.2959"; exon_number "2";
chrM	StringTie	exon	8776	9030	1000	-	.	gene_id "MSTRG.216169"; transcript_id "MSTRG.216169.2959"; exon_number "3";
chrM	StringTie	exon	9060	9296	1000	-	.	gene_id "MSTRG.216169"; transcript_id "MSTRG.216169.2959"; exon_number "4";
chrM	StringTie	exon	9349	9599	1000	-	.	gene_id "MSTRG.216169"; transcript_id "MSTRG.216169.2959"; exon_number "5";
chrM	StringTie	exon	9641	9740	1000	-	.	gene_id "MSTRG.216169"; transcript_id "MSTRG.216169.2959"; exon_number "6";
chrM	StringTie	transcript	1	16569	1000	-	.	gene_id "MSTRG.216169"; transcript_id "MSTRG.216169.296";
chrM	StringTie	exon	1	381	1000	-	.	gene_id "MSTRG.216169"; transcript_id "MSTRG.216169.296"; exon_number "1";
chrM	StringTie	exon	6428	6556	1000	-	.	gene_id "MSTRG.216169"; transcript_id "MSTRG.216169.296"; exon_number "2";
chrM	StringTie	exon	8472	8624	1000	-	.	gene_id "MSTRG.216169"; transcript_id "MSTRG.216169.296"; exon_number "3";
chrM	StringTie	exon	8661	10271	1000	-	.	gene_id "MSTRG.216169"; transcript_id "MSTRG.216169.296"; exon_number "4";
chrM	StringTie	exon	10924	10929	1000	-	.	gene_id "MSTRG.216169"; transcript_id "MSTRG.216169.296"; exon_number "5";
chrM	StringTie	exon	10962	11274	1000	-	.	gene_id "MSTRG.216169"; transcript_id "MSTRG.216169.296"; exon_number "6";
chrM	StringTie	exon	15555	16569	1000	-	.	gene_id "MSTRG.216169"; transcript_id "MSTRG.216169.296"; exon_number "7";
chrM	StringTie	transcript	4720	12179	1000	-	.	gene_id "MSTRG.216169"; transcript_id "MSTRG.216169.2960";
chrM	StringTie	exon	4720	5167	1000	-	.	gene_id "MSTRG.216169"; transcript_id "MSTRG.216169.2960"; exon_number "1";
chrM	StringTie	exon	5369	6212	1000	-	.	gene_id "MSTRG.216169"; transcript_id "MSTRG.216169.2960"; exon_number "2";
chrM	StringTie	exon	8933	9081	1000	-	.	gene_id "MSTRG.216169"; transcript_id "MSTRG.216169.2960"; exon_number "3";
chrM	StringTie	exon	11882	12179	1000	-	.	gene_id "MSTRG.216169"; transcript_id "MSTRG.216169.2960"; exon_number "4";
chrM	StringTie	transcript	4720	12137	1000	-	.	gene_id "MSTRG.216169"; transcript_id "MSTRG.216169.2961";
chrM	StringTie	exon	4720	4925	1000	-	.	gene_id "MSTRG.216169"; transcript_id "MSTRG.216169.2961"; exon_number "1";
chrM	StringTie	exon	5380	6356	1000	-	.	gene_id "MSTRG.216169"; transcript_id "MSTRG.216169.2961"; exon_number "2";
chrM	StringTie	exon	8424	8970	1000	-	.	gene_id "MSTRG.216169"; transcript_id "MSTRG.216169.2961"; exon_number "3";
chrM	StringTie	exon	9031	9189	1000	-	.	gene_id "MSTRG.216169"; transcript_id "MSTRG.216169.2961"; exon_number "4";
chrM	StringTie	exon	11513	11881	1000	-	.	gene_id "MSTRG.216169"; transcript_id "MSTRG.216169.2961"; exon_number "5";
chrM	StringTie	exon	12032	12137	1000	-	.	gene_id "MSTRG.216169"; transcript_id "MSTRG.216169.2961"; exon_number "6";
chrM	StringTie	transcript	4735	16569	1000	-	.	gene_id "MSTRG.216169"; transcript_id "MSTRG.216169.2962";
chrM	StringTie	exon	4735	5117	1000	-	.	gene_id "MSTRG.216169"; transcript_id "MSTRG.216169.2962"; exon_number "1";
chrM	StringTie	exon	5168	5190	1000	-	.	gene_id "MSTRG.216169"; transcript_id "MSTRG.216169.2962"; exon_number "2";
chrM	StringTie	exon	8395	8440	1000	-	.	gene_id "MSTRG.216169"; transcript_id "MSTRG.216169.2962"; exon_number "3";
chrM	StringTie	exon	10626	10903	1000	-	.	gene_id "MSTRG.216169"; transcript_id "MSTRG.216169.2962"; exon_number "4";
chrM	StringTie	exon	10937	11938	1000	-	.	gene_id "MSTRG.216169"; transcript_id "MSTRG.216169.2962"; exon_number "5";
chrM	StringTie	exon	12019	12134	1000	-	.	gene_id "MSTRG.216169"; transcript_id "MSTRG.216169.2962"; exon_number "6";
chrM	StringTie	exon	12412	13028	1000	-	.	gene_id "MSTRG.216169"; transcript_id "MSTRG.216169.2962"; exon_number "7";
chrM	StringTie	exon	13161	13448	1000	-	.	gene_id "MSTRG.216169"; transcript_id "MSTRG.216169.2962"; exon_number "8";
chrM	StringTie	exon	13584	13998	1000	-	.	gene_id "MSTRG.216169"; transcript_id "MSTRG.216169.2962"; exon_number "9";
chrM	StringTie	exon	14024	15410	1000	-	.	gene_id "MSTRG.216169"; transcript_id "MSTRG.216169.2962"; exon_number "10";
chrM	StringTie	exon	15527	16569	1000	-	.	gene_id "MSTRG.216169"; transcript_id "MSTRG.216169.2962"; exon_number "11";
chrM	StringTie	transcript	4738	9960	1000	-	.	gene_id "MSTRG.216169"; transcript_id "MSTRG.216169.2963";
chrM	StringTie	exon	4738	5128	1000	-	.	gene_id "MSTRG.216169"; transcript_id "MSTRG.216169.2963"; exon_number "1";
chrM	StringTie	exon	5194	5960	1000	-	.	gene_id "MSTRG.216169"; transcript_id "MSTRG.216169.2963"; exon_number "2";
chrM	StringTie	exon	6441	8829	1000	-	.	gene_id "MSTRG.216169"; transcript_id "MSTRG.216169.2963"; exon_number "3";
chrM	StringTie	exon	8964	9117	1000	-	.	gene_id "MSTRG.216169"; transcript_id "MSTRG.216169.2963"; exon_number "4";
chrM	StringTie	exon	9159	9226	1000	-	.	gene_id "MSTRG.216169"; transcript_id "MSTRG.216169.2963"; exon_number "5";
chrM	StringTie	exon	9297	9960	1000	-	.	gene_id "MSTRG.216169"; transcript_id "MSTRG.216169.2963"; exon_number "6";
chrM	StringTie	transcript	4751	12216	1000	-	.	gene_id "MSTRG.216169"; transcript_id "MSTRG.216169.2964";
chrM	StringTie	exon	4751	4850	1000	-	.	gene_id "MSTRG.216169"; transcript_id "MSTRG.216169.2964"; exon_number "1";
chrM	StringTie	exon	7200	7228	1000	-	.	gene_id "MSTRG.216169"; transcript_id "MSTRG.216169.2964"; exon_number "2";
chrM	StringTie	exon	8575	9093	1000	-	.	gene_id "MSTRG.216169"; transcript_id "MSTRG.216169.2964"; exon_number "3";
chrM	StringTie	exon	9126	10691	1000	-	.	gene_id "MSTRG.216169"; transcript_id "MSTRG.216169.2964"; exon_number "4";
chrM	StringTie	exon	11161	12216	1000	-	.	gene_id "MSTRG.216169"; transcript_id "MSTRG.216169.2964"; exon_number "5";
chrM	StringTie	transcript	4754	12242	1000	-	.	gene_id "MSTRG.216169"; transcript_id "MSTRG.216169.2965";
chrM	StringTie	exon	4754	4853	1000	-	.	gene_id "MSTRG.216169"; transcript_id "MSTRG.216169.2965"; exon_number "1";
chrM	StringTie	exon	4926	5348	1000	-	.	gene_id "MSTRG.216169"; transcript_id "MSTRG.216169.2965"; exon_number "2";
chrM	StringTie	exon	11882	12242	1000	-	.	gene_id "MSTRG.216169"; transcript_id "MSTRG.216169.2965"; exon_number "3";
chrM	StringTie	transcript	4754	16569	1000	-	.	gene_id "MSTRG.216169"; transcript_id "MSTRG.216169.2966";
chrM	StringTie	exon	4754	4853	1000	-	.	gene_id "MSTRG.216169"; transcript_id "MSTRG.216169.2966"; exon_number "1";
chrM	StringTie	exon	4926	5219	1000	-	.	gene_id "MSTRG.216169"; transcript_id "MSTRG.216169.2966"; exon_number "2";
chrM	StringTie	exon	5337	6219	1000	-	.	gene_id "MSTRG.216169"; transcript_id "MSTRG.216169.2966"; exon_number "3";
chrM	StringTie	exon	14067	16569	1000	-	.	gene_id "MSTRG.216169"; transcript_id "MSTRG.216169.2966"; exon_number "4";
chrM	StringTie	transcript	4754	16569	1000	-	.	gene_id "MSTRG.216169"; transcript_id "MSTRG.216169.2967";
chrM	StringTie	exon	4754	4853	1000	-	.	gene_id "MSTRG.216169"; transcript_id "MSTRG.216169.2967"; exon_number "1";
chrM	StringTie	exon	4926	6291	1000	-	.	gene_id "MSTRG.216169"; transcript_id "MSTRG.216169.2967"; exon_number "2";
chrM	StringTie	exon	6487	7169	1000	-	.	gene_id "MSTRG.216169"; transcript_id "MSTRG.216169.2967"; exon_number "3";
chrM	StringTie	exon	13855	14847	1000	-	.	gene_id "MSTRG.216169"; transcript_id "MSTRG.216169.2967"; exon_number "4";
chrM	StringTie	exon	15007	16569	1000	-	.	gene_id "MSTRG.216169"; transcript_id "MSTRG.216169.2967"; exon_number "5";
chrM	StringTie	transcript	4754	16569	1000	-	.	gene_id "MSTRG.216169"; transcript_id "MSTRG.216169.2968";
chrM	StringTie	exon	4754	4853	1000	-	.	gene_id "MSTRG.216169"; transcript_id "MSTRG.216169.2968"; exon_number "1";
chrM	StringTie	exon	4926	5219	1000	-	.	gene_id "MSTRG.216169"; transcript_id "MSTRG.216169.2968"; exon_number "2";
chrM	StringTie	exon	5337	7126	1000	-	.	gene_id "MSTRG.216169"; transcript_id "MSTRG.216169.2968"; exon_number "3";
chrM	StringTie	exon	14004	15381	1000	-	.	gene_id "MSTRG.216169"; transcript_id "MSTRG.216169.2968"; exon_number "4";
chrM	StringTie	exon	15403	16569	1000	-	.	gene_id "MSTRG.216169"; transcript_id "MSTRG.216169.2968"; exon_number "5";
chrM	StringTie	transcript	4754	16569	1000	-	.	gene_id "MSTRG.216169"; transcript_id "MSTRG.216169.2969";
chrM	StringTie	exon	4754	4853	1000	-	.	gene_id "MSTRG.216169"; transcript_id "MSTRG.216169.2969"; exon_number "1";
chrM	StringTie	exon	4926	5167	1000	-	.	gene_id "MSTRG.216169"; transcript_id "MSTRG.216169.2969"; exon_number "2";
chrM	StringTie	exon	5194	5399	1000	-	.	gene_id "MSTRG.216169"; transcript_id "MSTRG.216169.2969"; exon_number "3";
chrM	StringTie	exon	6414	6545	1000	-	.	gene_id "MSTRG.216169"; transcript_id "MSTRG.216169.2969"; exon_number "4";
chrM	StringTie	exon	13436	15381	1000	-	.	gene_id "MSTRG.216169"; transcript_id "MSTRG.216169.2969"; exon_number "5";
chrM	StringTie	exon	15403	16569	1000	-	.	gene_id "MSTRG.216169"; transcript_id "MSTRG.216169.2969"; exon_number "6";
chrM	StringTie	transcript	1	12224	1000	-	.	gene_id "MSTRG.216169"; transcript_id "MSTRG.216169.297";
chrM	StringTie	exon	1	381	1000	-	.	gene_id "MSTRG.216169"; transcript_id "MSTRG.216169.297"; exon_number "1";
chrM	StringTie	exon	5961	6205	1000	-	.	gene_id "MSTRG.216169"; transcript_id "MSTRG.216169.297"; exon_number "2";
chrM	StringTie	exon	9082	9922	1000	-	.	gene_id "MSTRG.216169"; transcript_id "MSTRG.216169.297"; exon_number "3";
chrM	StringTie	exon	10138	10745	1000	-	.	gene_id "MSTRG.216169"; transcript_id "MSTRG.216169.297"; exon_number "4";
chrM	StringTie	exon	10924	11185	1000	-	.	gene_id "MSTRG.216169"; transcript_id "MSTRG.216169.297"; exon_number "5";
chrM	StringTie	exon	11269	11857	1000	-	.	gene_id "MSTRG.216169"; transcript_id "MSTRG.216169.297"; exon_number "6";
chrM	StringTie	exon	12019	12224	1000	-	.	gene_id "MSTRG.216169"; transcript_id "MSTRG.216169.297"; exon_number "7";
chrM	StringTie	transcript	4754	15881	1000	-	.	gene_id "MSTRG.216169"; transcript_id "MSTRG.216169.2970";
chrM	StringTie	exon	4754	4853	1000	-	.	gene_id "MSTRG.216169"; transcript_id "MSTRG.216169.2970"; exon_number "1";
chrM	StringTie	exon	4926	5167	1000	-	.	gene_id "MSTRG.216169"; transcript_id "MSTRG.216169.2970"; exon_number "2";
chrM	StringTie	exon	5194	5399	1000	-	.	gene_id "MSTRG.216169"; transcript_id "MSTRG.216169.2970"; exon_number "3";
chrM	StringTie	exon	6414	6556	1000	-	.	gene_id "MSTRG.216169"; transcript_id "MSTRG.216169.2970"; exon_number "4";
chrM	StringTie	exon	8468	8471	1000	-	.	gene_id "MSTRG.216169"; transcript_id "MSTRG.216169.2970"; exon_number "5";
chrM	StringTie	exon	15382	15881	1000	-	.	gene_id "MSTRG.216169"; transcript_id "MSTRG.216169.2970"; exon_number "6";
chrM	StringTie	transcript	4754	16569	1000	-	.	gene_id "MSTRG.216169"; transcript_id "MSTRG.216169.2971";
chrM	StringTie	exon	4754	4853	1000	-	.	gene_id "MSTRG.216169"; transcript_id "MSTRG.216169.2971"; exon_number "1";
chrM	StringTie	exon	4880	5485	1000	-	.	gene_id "MSTRG.216169"; transcript_id "MSTRG.216169.2971"; exon_number "2";
chrM	StringTie	exon	7953	8624	1000	-	.	gene_id "MSTRG.216169"; transcript_id "MSTRG.216169.2971"; exon_number "3";
chrM	StringTie	exon	12465	13998	1000	-	.	gene_id "MSTRG.216169"; transcript_id "MSTRG.216169.2971"; exon_number "4";
chrM	StringTie	exon	14150	15126	1000	-	.	gene_id "MSTRG.216169"; transcript_id "MSTRG.216169.2971"; exon_number "5";
chrM	StringTie	exon	15555	16569	1000	-	.	gene_id "MSTRG.216169"; transcript_id "MSTRG.216169.2971"; exon_number "6";
chrM	StringTie	transcript	4754	16569	1000	-	.	gene_id "MSTRG.216169"; transcript_id "MSTRG.216169.2972";
chrM	StringTie	exon	4754	4853	1000	-	.	gene_id "MSTRG.216169"; transcript_id "MSTRG.216169.2972"; exon_number "1";
chrM	StringTie	exon	4926	5391	1000	-	.	gene_id "MSTRG.216169"; transcript_id "MSTRG.216169.2972"; exon_number "2";
chrM	StringTie	exon	13999	14066	1000	-	.	gene_id "MSTRG.216169"; transcript_id "MSTRG.216169.2972"; exon_number "3";
chrM	StringTie	exon	14145	15381	1000	-	.	gene_id "MSTRG.216169"; transcript_id "MSTRG.216169.2972"; exon_number "4";
chrM	StringTie	exon	15403	15456	1000	-	.	gene_id "MSTRG.216169"; transcript_id "MSTRG.216169.2972"; exon_number "5";
chrM	StringTie	exon	15491	16569	1000	-	.	gene_id "MSTRG.216169"; transcript_id "MSTRG.216169.2972"; exon_number "6";
chrM	StringTie	transcript	4754	16569	1000	-	.	gene_id "MSTRG.216169"; transcript_id "MSTRG.216169.2973";
chrM	StringTie	exon	4754	4853	1000	-	.	gene_id "MSTRG.216169"; transcript_id "MSTRG.216169.2973"; exon_number "1";
chrM	StringTie	exon	4926	5354	1000	-	.	gene_id "MSTRG.216169"; transcript_id "MSTRG.216169.2973"; exon_number "2";
chrM	StringTie	exon	5438	6343	1000	-	.	gene_id "MSTRG.216169"; transcript_id "MSTRG.216169.2973"; exon_number "3";
chrM	StringTie	exon	6557	6602	1000	-	.	gene_id "MSTRG.216169"; transcript_id "MSTRG.216169.2973"; exon_number "4";
chrM	StringTie	exon	7115	7786	1000	-	.	gene_id "MSTRG.216169"; transcript_id "MSTRG.216169.2973"; exon_number "5";
chrM	StringTie	exon	13978	15619	1000	-	.	gene_id "MSTRG.216169"; transcript_id "MSTRG.216169.2973"; exon_number "6";
chrM	StringTie	exon	15926	16569	1000	-	.	gene_id "MSTRG.216169"; transcript_id "MSTRG.216169.2973"; exon_number "7";
chrM	StringTie	transcript	4754	16569	1000	-	.	gene_id "MSTRG.216169"; transcript_id "MSTRG.216169.2974";
chrM	StringTie	exon	4754	4853	1000	-	.	gene_id "MSTRG.216169"; transcript_id "MSTRG.216169.2974"; exon_number "1";
chrM	StringTie	exon	4926	5359	1000	-	.	gene_id "MSTRG.216169"; transcript_id "MSTRG.216169.2974"; exon_number "2";
chrM	StringTie	exon	5434	6325	1000	-	.	gene_id "MSTRG.216169"; transcript_id "MSTRG.216169.2974"; exon_number "3";
chrM	StringTie	exon	13972	14003	1000	-	.	gene_id "MSTRG.216169"; transcript_id "MSTRG.216169.2974"; exon_number "4";
chrM	StringTie	exon	14073	14862	1000	-	.	gene_id "MSTRG.216169"; transcript_id "MSTRG.216169.2974"; exon_number "5";
chrM	StringTie	exon	15007	15381	1000	-	.	gene_id "MSTRG.216169"; transcript_id "MSTRG.216169.2974"; exon_number "6";
chrM	StringTie	exon	15403	15475	1000	-	.	gene_id "MSTRG.216169"; transcript_id "MSTRG.216169.2974"; exon_number "7";
chrM	StringTie	exon	15517	16569	1000	-	.	gene_id "MSTRG.216169"; transcript_id "MSTRG.216169.2974"; exon_number "8";
chrM	StringTie	transcript	4754	16569	1000	-	.	gene_id "MSTRG.216169"; transcript_id "MSTRG.216169.2975";
chrM	StringTie	exon	4754	4853	1000	-	.	gene_id "MSTRG.216169"; transcript_id "MSTRG.216169.2975"; exon_number "1";
chrM	StringTie	exon	4926	5219	1000	-	.	gene_id "MSTRG.216169"; transcript_id "MSTRG.216169.2975"; exon_number "2";
chrM	StringTie	exon	5337	6100	1000	-	.	gene_id "MSTRG.216169"; transcript_id "MSTRG.216169.2975"; exon_number "3";
chrM	StringTie	exon	6341	6423	1000	-	.	gene_id "MSTRG.216169"; transcript_id "MSTRG.216169.2975"; exon_number "4";
chrM	StringTie	exon	6536	7349	1000	-	.	gene_id "MSTRG.216169"; transcript_id "MSTRG.216169.2975"; exon_number "5";
chrM	StringTie	exon	7410	7816	1000	-	.	gene_id "MSTRG.216169"; transcript_id "MSTRG.216169.2975"; exon_number "6";
chrM	StringTie	exon	14807	15381	1000	-	.	gene_id "MSTRG.216169"; transcript_id "MSTRG.216169.2975"; exon_number "7";
chrM	StringTie	exon	15403	16569	1000	-	.	gene_id "MSTRG.216169"; transcript_id "MSTRG.216169.2975"; exon_number "8";
chrM	StringTie	transcript	4754	12143	1000	-	.	gene_id "MSTRG.216169"; transcript_id "MSTRG.216169.2976";
chrM	StringTie	exon	4754	4853	1000	-	.	gene_id "MSTRG.216169"; transcript_id "MSTRG.216169.2976"; exon_number "1";
chrM	StringTie	exon	4926	6602	1000	-	.	gene_id "MSTRG.216169"; transcript_id "MSTRG.216169.2976"; exon_number "2";
chrM	StringTie	exon	7191	7825	1000	-	.	gene_id "MSTRG.216169"; transcript_id "MSTRG.216169.2976"; exon_number "3";
chrM	StringTie	exon	7873	8970	1000	-	.	gene_id "MSTRG.216169"; transcript_id "MSTRG.216169.2976"; exon_number "4";
chrM	StringTie	exon	9031	9739	1000	-	.	gene_id "MSTRG.216169"; transcript_id "MSTRG.216169.2976"; exon_number "5";
chrM	StringTie	exon	10292	10951	1000	-	.	gene_id "MSTRG.216169"; transcript_id "MSTRG.216169.2976"; exon_number "6";
chrM	StringTie	exon	11689	11897	1000	-	.	gene_id "MSTRG.216169"; transcript_id "MSTRG.216169.2976"; exon_number "7";
chrM	StringTie	exon	11957	12143	1000	-	.	gene_id "MSTRG.216169"; transcript_id "MSTRG.216169.2976"; exon_number "8";
chrM	StringTie	transcript	4754	12143	1000	-	.	gene_id "MSTRG.216169"; transcript_id "MSTRG.216169.2977";
chrM	StringTie	exon	4754	4853	1000	-	.	gene_id "MSTRG.216169"; transcript_id "MSTRG.216169.2977"; exon_number "1";
chrM	StringTie	exon	4926	5167	1000	-	.	gene_id "MSTRG.216169"; transcript_id "MSTRG.216169.2977"; exon_number "2";
chrM	StringTie	exon	6830	6844	1000	-	.	gene_id "MSTRG.216169"; transcript_id "MSTRG.216169.2977"; exon_number "3";
chrM	StringTie	exon	7399	7944	1000	-	.	gene_id "MSTRG.216169"; transcript_id "MSTRG.216169.2977"; exon_number "4";
chrM	StringTie	exon	8407	9030	1000	-	.	gene_id "MSTRG.216169"; transcript_id "MSTRG.216169.2977"; exon_number "5";
chrM	StringTie	exon	9060	9296	1000	-	.	gene_id "MSTRG.216169"; transcript_id "MSTRG.216169.2977"; exon_number "6";
chrM	StringTie	exon	9349	10697	1000	-	.	gene_id "MSTRG.216169"; transcript_id "MSTRG.216169.2977"; exon_number "7";
chrM	StringTie	exon	11136	12143	1000	-	.	gene_id "MSTRG.216169"; transcript_id "MSTRG.216169.2977"; exon_number "8";
chrM	StringTie	transcript	4754	12143	1000	-	.	gene_id "MSTRG.216169"; transcript_id "MSTRG.216169.2978";
chrM	StringTie	exon	4754	4853	1000	-	.	gene_id "MSTRG.216169"; transcript_id "MSTRG.216169.2978"; exon_number "1";
chrM	StringTie	exon	4926	6602	1000	-	.	gene_id "MSTRG.216169"; transcript_id "MSTRG.216169.2978"; exon_number "2";
chrM	StringTie	exon	7191	7825	1000	-	.	gene_id "MSTRG.216169"; transcript_id "MSTRG.216169.2978"; exon_number "3";
chrM	StringTie	exon	8456	8684	1000	-	.	gene_id "MSTRG.216169"; transcript_id "MSTRG.216169.2978"; exon_number "4";
chrM	StringTie	exon	8776	9739	1000	-	.	gene_id "MSTRG.216169"; transcript_id "MSTRG.216169.2978"; exon_number "5";
chrM	StringTie	exon	10292	10951	1000	-	.	gene_id "MSTRG.216169"; transcript_id "MSTRG.216169.2978"; exon_number "6";
chrM	StringTie	exon	11689	11897	1000	-	.	gene_id "MSTRG.216169"; transcript_id "MSTRG.216169.2978"; exon_number "7";
chrM	StringTie	exon	11957	12143	1000	-	.	gene_id "MSTRG.216169"; transcript_id "MSTRG.216169.2978"; exon_number "8";
chrM	StringTie	transcript	4756	16569	1000	-	.	gene_id "MSTRG.216169"; transcript_id "MSTRG.216169.2979";
chrM	StringTie	exon	4756	5330	1000	-	.	gene_id "MSTRG.216169"; transcript_id "MSTRG.216169.2979"; exon_number "1";
chrM	StringTie	exon	14024	14862	1000	-	.	gene_id "MSTRG.216169"; transcript_id "MSTRG.216169.2979"; exon_number "2";
chrM	StringTie	exon	15007	16569	1000	-	.	gene_id "MSTRG.216169"; transcript_id "MSTRG.216169.2979"; exon_number "3";
chrM	StringTie	transcript	1	16569	1000	-	.	gene_id "MSTRG.216169"; transcript_id "MSTRG.216169.298";
chrM	StringTie	exon	1	370	1000	-	.	gene_id "MSTRG.216169"; transcript_id "MSTRG.216169.298"; exon_number "1";
chrM	StringTie	exon	8468	9030	1000	-	.	gene_id "MSTRG.216169"; transcript_id "MSTRG.216169.298"; exon_number "2";
chrM	StringTie	exon	9060	10658	1000	-	.	gene_id "MSTRG.216169"; transcript_id "MSTRG.216169.298"; exon_number "3";
chrM	StringTie	exon	10719	11274	1000	-	.	gene_id "MSTRG.216169"; transcript_id "MSTRG.216169.298"; exon_number "4";
chrM	StringTie	exon	11521	12984	1000	-	.	gene_id "MSTRG.216169"; transcript_id "MSTRG.216169.298"; exon_number "5";
chrM	StringTie	exon	13129	14973	1000	-	.	gene_id "MSTRG.216169"; transcript_id "MSTRG.216169.298"; exon_number "6";
chrM	StringTie	exon	15082	16569	1000	-	.	gene_id "MSTRG.216169"; transcript_id "MSTRG.216169.298"; exon_number "7";
chrM	StringTie	transcript	4756	14767	1000	-	.	gene_id "MSTRG.216169"; transcript_id "MSTRG.216169.2980";
chrM	StringTie	exon	4756	4903	1000	-	.	gene_id "MSTRG.216169"; transcript_id "MSTRG.216169.2980"; exon_number "1";
chrM	StringTie	exon	6446	6449	1000	-	.	gene_id "MSTRG.216169"; transcript_id "MSTRG.216169.2980"; exon_number "2";
chrM	StringTie	exon	7131	8829	1000	-	.	gene_id "MSTRG.216169"; transcript_id "MSTRG.216169.2980"; exon_number "3";
chrM	StringTie	exon	9244	9332	1000	-	.	gene_id "MSTRG.216169"; transcript_id "MSTRG.216169.2980"; exon_number "4";
chrM	StringTie	exon	14067	14767	1000	-	.	gene_id "MSTRG.216169"; transcript_id "MSTRG.216169.2980"; exon_number "5";
chrM	StringTie	transcript	4757	16569	1000	-	.	gene_id "MSTRG.216169"; transcript_id "MSTRG.216169.2981";
chrM	StringTie	exon	4757	4856	1000	-	.	gene_id "MSTRG.216169"; transcript_id "MSTRG.216169.2981"; exon_number "1";
chrM	StringTie	exon	4926	5368	1000	-	.	gene_id "MSTRG.216169"; transcript_id "MSTRG.216169.2981"; exon_number "2";
chrM	StringTie	exon	8625	9257	1000	-	.	gene_id "MSTRG.216169"; transcript_id "MSTRG.216169.2981"; exon_number "3";
chrM	StringTie	exon	15350	16569	1000	-	.	gene_id "MSTRG.216169"; transcript_id "MSTRG.216169.2981"; exon_number "4";
chrM	StringTie	transcript	4757	16569	1000	-	.	gene_id "MSTRG.216169"; transcript_id "MSTRG.216169.2982";
chrM	StringTie	exon	4757	4856	1000	-	.	gene_id "MSTRG.216169"; transcript_id "MSTRG.216169.2982"; exon_number "1";
chrM	StringTie	exon	4926	5219	1000	-	.	gene_id "MSTRG.216169"; transcript_id "MSTRG.216169.2982"; exon_number "2";
chrM	StringTie	exon	5337	6219	1000	-	.	gene_id "MSTRG.216169"; transcript_id "MSTRG.216169.2982"; exon_number "3";
chrM	StringTie	exon	14807	15381	1000	-	.	gene_id "MSTRG.216169"; transcript_id "MSTRG.216169.2982"; exon_number "4";
chrM	StringTie	exon	15403	16569	1000	-	.	gene_id "MSTRG.216169"; transcript_id "MSTRG.216169.2982"; exon_number "5";
chrM	StringTie	transcript	4757	12236	1000	-	.	gene_id "MSTRG.216169"; transcript_id "MSTRG.216169.2983";
chrM	StringTie	exon	4757	4856	1000	-	.	gene_id "MSTRG.216169"; transcript_id "MSTRG.216169.2983"; exon_number "1";
chrM	StringTie	exon	4926	5219	1000	-	.	gene_id "MSTRG.216169"; transcript_id "MSTRG.216169.2983"; exon_number "2";
chrM	StringTie	exon	5337	6840	1000	-	.	gene_id "MSTRG.216169"; transcript_id "MSTRG.216169.2983"; exon_number "3";
chrM	StringTie	exon	11136	11611	1000	-	.	gene_id "MSTRG.216169"; transcript_id "MSTRG.216169.2983"; exon_number "4";
chrM	StringTie	exon	11636	12236	1000	-	.	gene_id "MSTRG.216169"; transcript_id "MSTRG.216169.2983"; exon_number "5";
chrM	StringTie	transcript	4757	16569	1000	-	.	gene_id "MSTRG.216169"; transcript_id "MSTRG.216169.2984";
chrM	StringTie	exon	4757	4856	1000	-	.	gene_id "MSTRG.216169"; transcript_id "MSTRG.216169.2984"; exon_number "1";
chrM	StringTie	exon	4926	5219	1000	-	.	gene_id "MSTRG.216169"; transcript_id "MSTRG.216169.2984"; exon_number "2";
chrM	StringTie	exon	5337	5960	1000	-	.	gene_id "MSTRG.216169"; transcript_id "MSTRG.216169.2984"; exon_number "3";
chrM	StringTie	exon	6042	6467	1000	-	.	gene_id "MSTRG.216169"; transcript_id "MSTRG.216169.2984"; exon_number "4";
chrM	StringTie	exon	8575	8624	1000	-	.	gene_id "MSTRG.216169"; transcript_id "MSTRG.216169.2984"; exon_number "5";
chrM	StringTie	exon	14815	15381	1000	-	.	gene_id "MSTRG.216169"; transcript_id "MSTRG.216169.2984"; exon_number "6";
chrM	StringTie	exon	15403	16569	1000	-	.	gene_id "MSTRG.216169"; transcript_id "MSTRG.216169.2984"; exon_number "7";
chrM	StringTie	transcript	4762	12142	1000	-	.	gene_id "MSTRG.216169"; transcript_id "MSTRG.216169.2985";
chrM	StringTie	exon	4762	5348	1000	-	.	gene_id "MSTRG.216169"; transcript_id "MSTRG.216169.2985"; exon_number "1";
chrM	StringTie	exon	8927	9030	1000	-	.	gene_id "MSTRG.216169"; transcript_id "MSTRG.216169.2985"; exon_number "2";
chrM	StringTie	exon	9060	9739	1000	-	.	gene_id "MSTRG.216169"; transcript_id "MSTRG.216169.2985"; exon_number "3";
chrM	StringTie	exon	10937	11532	1000	-	.	gene_id "MSTRG.216169"; transcript_id "MSTRG.216169.2985"; exon_number "4";
chrM	StringTie	exon	11717	12142	1000	-	.	gene_id "MSTRG.216169"; transcript_id "MSTRG.216169.2985"; exon_number "5";
chrM	StringTie	transcript	4762	9982	1000	-	.	gene_id "MSTRG.216169"; transcript_id "MSTRG.216169.2986";
chrM	StringTie	exon	4762	5160	1000	-	.	gene_id "MSTRG.216169"; transcript_id "MSTRG.216169.2986"; exon_number "1";
chrM	StringTie	exon	5349	6246	1000	-	.	gene_id "MSTRG.216169"; transcript_id "MSTRG.216169.2986"; exon_number "2";
chrM	StringTie	exon	6291	7115	1000	-	.	gene_id "MSTRG.216169"; transcript_id "MSTRG.216169.2986"; exon_number "3";
chrM	StringTie	exon	8647	8970	1000	-	.	gene_id "MSTRG.216169"; transcript_id "MSTRG.216169.2986"; exon_number "4";
chrM	StringTie	exon	9031	9584	1000	-	.	gene_id "MSTRG.216169"; transcript_id "MSTRG.216169.2986"; exon_number "5";
chrM	StringTie	exon	9608	9982	1000	-	.	gene_id "MSTRG.216169"; transcript_id "MSTRG.216169.2986"; exon_number "6";
chrM	StringTie	transcript	4764	16569	1000	-	.	gene_id "MSTRG.216169"; transcript_id "MSTRG.216169.2987";
chrM	StringTie	exon	4764	5368	1000	-	.	gene_id "MSTRG.216169"; transcript_id "MSTRG.216169.2987"; exon_number "1";
chrM	StringTie	exon	8625	9030	1000	-	.	gene_id "MSTRG.216169"; transcript_id "MSTRG.216169.2987"; exon_number "2";
chrM	StringTie	exon	9060	9599	1000	-	.	gene_id "MSTRG.216169"; transcript_id "MSTRG.216169.2987"; exon_number "3";
chrM	StringTie	exon	9641	10517	1000	-	.	gene_id "MSTRG.216169"; transcript_id "MSTRG.216169.2987"; exon_number "4";
chrM	StringTie	exon	10545	10903	1000	-	.	gene_id "MSTRG.216169"; transcript_id "MSTRG.216169.2987"; exon_number "5";
chrM	StringTie	exon	10937	11662	1000	-	.	gene_id "MSTRG.216169"; transcript_id "MSTRG.216169.2987"; exon_number "6";
chrM	StringTie	exon	14815	15334	1000	-	.	gene_id "MSTRG.216169"; transcript_id "MSTRG.216169.2987"; exon_number "7";
chrM	StringTie	exon	15382	16569	1000	-	.	gene_id "MSTRG.216169"; transcript_id "MSTRG.216169.2987"; exon_number "8";
chrM	StringTie	transcript	4766	12142	1000	-	.	gene_id "MSTRG.216169"; transcript_id "MSTRG.216169.2988";
chrM	StringTie	exon	4766	4991	1000	-	.	gene_id "MSTRG.216169"; transcript_id "MSTRG.216169.2988"; exon_number "1";
chrM	StringTie	exon	8468	8684	1000	-	.	gene_id "MSTRG.216169"; transcript_id "MSTRG.216169.2988"; exon_number "2";
chrM	StringTie	exon	8776	8970	1000	-	.	gene_id "MSTRG.216169"; transcript_id "MSTRG.216169.2988"; exon_number "3";
chrM	StringTie	exon	10904	11812	1000	-	.	gene_id "MSTRG.216169"; transcript_id "MSTRG.216169.2988"; exon_number "4";
chrM	StringTie	exon	11868	12142	1000	-	.	gene_id "MSTRG.216169"; transcript_id "MSTRG.216169.2988"; exon_number "5";
chrM	StringTie	transcript	4769	9998	1000	-	.	gene_id "MSTRG.216169"; transcript_id "MSTRG.216169.2989";
chrM	StringTie	exon	4769	5228	1000	-	.	gene_id "MSTRG.216169"; transcript_id "MSTRG.216169.2989"; exon_number "1";
chrM	StringTie	exon	5264	6356	1000	-	.	gene_id "MSTRG.216169"; transcript_id "MSTRG.216169.2989"; exon_number "2";
chrM	StringTie	exon	8807	9158	1000	-	.	gene_id "MSTRG.216169"; transcript_id "MSTRG.216169.2989"; exon_number "3";
chrM	StringTie	exon	9870	9998	1000	-	.	gene_id "MSTRG.216169"; transcript_id "MSTRG.216169.2989"; exon_number "4";
chrM	StringTie	transcript	1	12179	1000	-	.	gene_id "MSTRG.216169"; transcript_id "MSTRG.216169.299";
chrM	StringTie	exon	1	403	1000	-	.	gene_id "MSTRG.216169"; transcript_id "MSTRG.216169.299"; exon_number "1";
chrM	StringTie	exon	7175	7366	1000	-	.	gene_id "MSTRG.216169"; transcript_id "MSTRG.216169.299"; exon_number "2";
chrM	StringTie	exon	8407	8624	1000	-	.	gene_id "MSTRG.216169"; transcript_id "MSTRG.216169.299"; exon_number "3";
chrM	StringTie	exon	9427	10745	1000	-	.	gene_id "MSTRG.216169"; transcript_id "MSTRG.216169.299"; exon_number "4";
chrM	StringTie	exon	10843	10951	1000	-	.	gene_id "MSTRG.216169"; transcript_id "MSTRG.216169.299"; exon_number "5";
chrM	StringTie	exon	11045	11218	1000	-	.	gene_id "MSTRG.216169"; transcript_id "MSTRG.216169.299"; exon_number "6";
chrM	StringTie	exon	11295	12179	1000	-	.	gene_id "MSTRG.216169"; transcript_id "MSTRG.216169.299"; exon_number "7";
chrM	StringTie	transcript	4769	16569	1000	-	.	gene_id "MSTRG.216169"; transcript_id "MSTRG.216169.2990";
chrM	StringTie	exon	4769	5194	1000	-	.	gene_id "MSTRG.216169"; transcript_id "MSTRG.216169.2990"; exon_number "1";
chrM	StringTie	exon	8398	8624	1000	-	.	gene_id "MSTRG.216169"; transcript_id "MSTRG.216169.2990"; exon_number "2";
chrM	StringTie	exon	14187	14862	1000	-	.	gene_id "MSTRG.216169"; transcript_id "MSTRG.216169.2990"; exon_number "3";
chrM	StringTie	exon	15007	15490	1000	-	.	gene_id "MSTRG.216169"; transcript_id "MSTRG.216169.2990"; exon_number "4";
chrM	StringTie	exon	15517	16569	1000	-	.	gene_id "MSTRG.216169"; transcript_id "MSTRG.216169.2990"; exon_number "5";
chrM	StringTie	transcript	4769	12154	1000	-	.	gene_id "MSTRG.216169"; transcript_id "MSTRG.216169.2991";
chrM	StringTie	exon	4769	5194	1000	-	.	gene_id "MSTRG.216169"; transcript_id "MSTRG.216169.2991"; exon_number "1";
chrM	StringTie	exon	8398	8970	1000	-	.	gene_id "MSTRG.216169"; transcript_id "MSTRG.216169.2991"; exon_number "2";
chrM	StringTie	exon	9031	9469	1000	-	.	gene_id "MSTRG.216169"; transcript_id "MSTRG.216169.2991"; exon_number "3";
chrM	StringTie	exon	9641	9848	1000	-	.	gene_id "MSTRG.216169"; transcript_id "MSTRG.216169.2991"; exon_number "4";
chrM	StringTie	exon	9898	10510	1000	-	.	gene_id "MSTRG.216169"; transcript_id "MSTRG.216169.2991"; exon_number "5";
chrM	StringTie	exon	10545	10923	1000	-	.	gene_id "MSTRG.216169"; transcript_id "MSTRG.216169.2991"; exon_number "6";
chrM	StringTie	exon	11067	11532	1000	-	.	gene_id "MSTRG.216169"; transcript_id "MSTRG.216169.2991"; exon_number "7";
chrM	StringTie	exon	11882	12154	1000	-	.	gene_id "MSTRG.216169"; transcript_id "MSTRG.216169.2991"; exon_number "8";
chrM	StringTie	transcript	4770	16569	1000	-	.	gene_id "MSTRG.216169"; transcript_id "MSTRG.216169.2992";
chrM	StringTie	exon	4770	5336	1000	-	.	gene_id "MSTRG.216169"; transcript_id "MSTRG.216169.2992"; exon_number "1";
chrM	StringTie	exon	13530	13791	1000	-	.	gene_id "MSTRG.216169"; transcript_id "MSTRG.216169.2992"; exon_number "2";
chrM	StringTie	exon	13855	13977	1000	-	.	gene_id "MSTRG.216169"; transcript_id "MSTRG.216169.2992"; exon_number "3";
chrM	StringTie	exon	14004	14773	1000	-	.	gene_id "MSTRG.216169"; transcript_id "MSTRG.216169.2992"; exon_number "4";
chrM	StringTie	exon	14795	14890	1000	-	.	gene_id "MSTRG.216169"; transcript_id "MSTRG.216169.2992"; exon_number "5";
chrM	StringTie	exon	15050	16569	1000	-	.	gene_id "MSTRG.216169"; transcript_id "MSTRG.216169.2992"; exon_number "6";
chrM	StringTie	transcript	4771	9149	1000	-	.	gene_id "MSTRG.216169"; transcript_id "MSTRG.216169.2993";
chrM	StringTie	exon	4771	5099	1000	-	.	gene_id "MSTRG.216169"; transcript_id "MSTRG.216169.2993"; exon_number "1";
chrM	StringTie	exon	5150	5336	1000	-	.	gene_id "MSTRG.216169"; transcript_id "MSTRG.216169.2993"; exon_number "2";
chrM	StringTie	exon	6220	6545	1000	-	.	gene_id "MSTRG.216169"; transcript_id "MSTRG.216169.2993"; exon_number "3";
chrM	StringTie	exon	8772	8970	1000	-	.	gene_id "MSTRG.216169"; transcript_id "MSTRG.216169.2993"; exon_number "4";
chrM	StringTie	exon	9031	9038	1000	-	.	gene_id "MSTRG.216169"; transcript_id "MSTRG.216169.2993"; exon_number "5";
chrM	StringTie	exon	9070	9149	1000	-	.	gene_id "MSTRG.216169"; transcript_id "MSTRG.216169.2993"; exon_number "6";
chrM	StringTie	transcript	4773	14804	1000	-	.	gene_id "MSTRG.216169"; transcript_id "MSTRG.216169.2994";
chrM	StringTie	exon	4773	5354	1000	-	.	gene_id "MSTRG.216169"; transcript_id "MSTRG.216169.2994"; exon_number "1";
chrM	StringTie	exon	6572	6820	1000	-	.	gene_id "MSTRG.216169"; transcript_id "MSTRG.216169.2994"; exon_number "2";
chrM	StringTie	exon	14529	14804	1000	-	.	gene_id "MSTRG.216169"; transcript_id "MSTRG.216169.2994"; exon_number "3";
chrM	StringTie	transcript	4773	14784	1000	-	.	gene_id "MSTRG.216169"; transcript_id "MSTRG.216169.2995";
chrM	StringTie	exon	4773	4991	1000	-	.	gene_id "MSTRG.216169"; transcript_id "MSTRG.216169.2995"; exon_number "1";
chrM	StringTie	exon	5028	5330	1000	-	.	gene_id "MSTRG.216169"; transcript_id "MSTRG.216169.2995"; exon_number "2";
chrM	StringTie	exon	8583	8684	1000	-	.	gene_id "MSTRG.216169"; transcript_id "MSTRG.216169.2995"; exon_number "3";
chrM	StringTie	exon	14150	14784	1000	-	.	gene_id "MSTRG.216169"; transcript_id "MSTRG.216169.2995"; exon_number "4";
chrM	StringTie	transcript	4774	14753	1000	-	.	gene_id "MSTRG.216169"; transcript_id "MSTRG.216169.2996";
chrM	StringTie	exon	4774	5103	1000	-	.	gene_id "MSTRG.216169"; transcript_id "MSTRG.216169.2996"; exon_number "1";
chrM	StringTie	exon	5155	5359	1000	-	.	gene_id "MSTRG.216169"; transcript_id "MSTRG.216169.2996"; exon_number "2";
chrM	StringTie	exon	6536	7825	1000	-	.	gene_id "MSTRG.216169"; transcript_id "MSTRG.216169.2996"; exon_number "3";
chrM	StringTie	exon	7873	8684	1000	-	.	gene_id "MSTRG.216169"; transcript_id "MSTRG.216169.2996"; exon_number "4";
chrM	StringTie	exon	13443	13924	1000	-	.	gene_id "MSTRG.216169"; transcript_id "MSTRG.216169.2996"; exon_number "5";
chrM	StringTie	exon	14004	14753	1000	-	.	gene_id "MSTRG.216169"; transcript_id "MSTRG.216169.2996"; exon_number "6";
chrM	StringTie	transcript	4774	16569	1000	-	.	gene_id "MSTRG.216169"; transcript_id "MSTRG.216169.2997";
chrM	StringTie	exon	4774	5103	1000	-	.	gene_id "MSTRG.216169"; transcript_id "MSTRG.216169.2997"; exon_number "1";
chrM	StringTie	exon	5155	5359	1000	-	.	gene_id "MSTRG.216169"; transcript_id "MSTRG.216169.2997"; exon_number "2";
chrM	StringTie	exon	6536	6556	1000	-	.	gene_id "MSTRG.216169"; transcript_id "MSTRG.216169.2997"; exon_number "3";
chrM	StringTie	exon	8776	9296	1000	-	.	gene_id "MSTRG.216169"; transcript_id "MSTRG.216169.2997"; exon_number "4";
chrM	StringTie	exon	10980	11293	1000	-	.	gene_id "MSTRG.216169"; transcript_id "MSTRG.216169.2997"; exon_number "5";
chrM	StringTie	exon	11495	11532	1000	-	.	gene_id "MSTRG.216169"; transcript_id "MSTRG.216169.2997"; exon_number "6";
chrM	StringTie	exon	12399	13448	1000	-	.	gene_id "MSTRG.216169"; transcript_id "MSTRG.216169.2997"; exon_number "7";
chrM	StringTie	exon	13640	13845	1000	-	.	gene_id "MSTRG.216169"; transcript_id "MSTRG.216169.2997"; exon_number "8";
chrM	StringTie	exon	13999	14054	1000	-	.	gene_id "MSTRG.216169"; transcript_id "MSTRG.216169.2997"; exon_number "9";
chrM	StringTie	exon	14795	15381	1000	-	.	gene_id "MSTRG.216169"; transcript_id "MSTRG.216169.2997"; exon_number "10";
chrM	StringTie	exon	15403	16569	1000	-	.	gene_id "MSTRG.216169"; transcript_id "MSTRG.216169.2997"; exon_number "11";
chrM	StringTie	transcript	4775	9875	1000	-	.	gene_id "MSTRG.216169"; transcript_id "MSTRG.216169.2998";
chrM	StringTie	exon	4775	5368	1000	-	.	gene_id "MSTRG.216169"; transcript_id "MSTRG.216169.2998"; exon_number "1";
chrM	StringTie	exon	6830	7126	1000	-	.	gene_id "MSTRG.216169"; transcript_id "MSTRG.216169.2998"; exon_number "2";
chrM	StringTie	exon	8442	8684	1000	-	.	gene_id "MSTRG.216169"; transcript_id "MSTRG.216169.2998"; exon_number "3";
chrM	StringTie	exon	9365	9875	1000	-	.	gene_id "MSTRG.216169"; transcript_id "MSTRG.216169.2998"; exon_number "4";
chrM	StringTie	transcript	4777	16569	1000	-	.	gene_id "MSTRG.216169"; transcript_id "MSTRG.216169.2999";
chrM	StringTie	exon	4777	5294	1000	-	.	gene_id "MSTRG.216169"; transcript_id "MSTRG.216169.2999"; exon_number "1";
chrM	StringTie	exon	5438	6219	1000	-	.	gene_id "MSTRG.216169"; transcript_id "MSTRG.216169.2999"; exon_number "2";
chrM	StringTie	exon	14807	15285	1000	-	.	gene_id "MSTRG.216169"; transcript_id "MSTRG.216169.2999"; exon_number "3";
chrM	StringTie	exon	15403	16569	1000	-	.	gene_id "MSTRG.216169"; transcript_id "MSTRG.216169.2999"; exon_number "4";
chrM	StringTie	transcript	1	16569	1000	-	.	gene_id "MSTRG.216169"; transcript_id "MSTRG.216169.3";
chrM	StringTie	exon	1	381	1000	-	.	gene_id "MSTRG.216169"; transcript_id "MSTRG.216169.3"; exon_number "1";
chrM	StringTie	exon	13855	16569	1000	-	.	gene_id "MSTRG.216169"; transcript_id "MSTRG.216169.3"; exon_number "2";
chrM	StringTie	transcript	1	16569	1000	-	.	gene_id "MSTRG.216169"; transcript_id "MSTRG.216169.30";
chrM	StringTie	exon	1	983	1000	-	.	gene_id "MSTRG.216169"; transcript_id "MSTRG.216169.30"; exon_number "1";
chrM	StringTie	exon	5327	6664	1000	-	.	gene_id "MSTRG.216169"; transcript_id "MSTRG.216169.30"; exon_number "2";
chrM	StringTie	exon	15382	16569	1000	-	.	gene_id "MSTRG.216169"; transcript_id "MSTRG.216169.30"; exon_number "3";
chrM	StringTie	transcript	1	16569	1000	-	.	gene_id "MSTRG.216169"; transcript_id "MSTRG.216169.300";
chrM	StringTie	exon	1	370	1000	-	.	gene_id "MSTRG.216169"; transcript_id "MSTRG.216169.300"; exon_number "1";
chrM	StringTie	exon	1699	2209	1000	-	.	gene_id "MSTRG.216169"; transcript_id "MSTRG.216169.300"; exon_number "2";
chrM	StringTie	exon	6546	6872	1000	-	.	gene_id "MSTRG.216169"; transcript_id "MSTRG.216169.300"; exon_number "3";
chrM	StringTie	exon	11858	11881	1000	-	.	gene_id "MSTRG.216169"; transcript_id "MSTRG.216169.300"; exon_number "4";
chrM	StringTie	exon	12032	12590	1000	-	.	gene_id "MSTRG.216169"; transcript_id "MSTRG.216169.300"; exon_number "5";
chrM	StringTie	exon	14055	14066	1000	-	.	gene_id "MSTRG.216169"; transcript_id "MSTRG.216169.300"; exon_number "6";
chrM	StringTie	exon	14529	16569	1000	-	.	gene_id "MSTRG.216169"; transcript_id "MSTRG.216169.300"; exon_number "7";
chrM	StringTie	transcript	4784	16569	1000	-	.	gene_id "MSTRG.216169"; transcript_id "MSTRG.216169.3000";
chrM	StringTie	exon	4784	5336	1000	-	.	gene_id "MSTRG.216169"; transcript_id "MSTRG.216169.3000"; exon_number "1";
chrM	StringTie	exon	14067	15456	1000	-	.	gene_id "MSTRG.216169"; transcript_id "MSTRG.216169.3000"; exon_number "2";
chrM	StringTie	exon	15491	16569	1000	-	.	gene_id "MSTRG.216169"; transcript_id "MSTRG.216169.3000"; exon_number "3";
chrM	StringTie	transcript	4784	16569	1000	-	.	gene_id "MSTRG.216169"; transcript_id "MSTRG.216169.3001";
chrM	StringTie	exon	4784	5150	1000	-	.	gene_id "MSTRG.216169"; transcript_id "MSTRG.216169.3001"; exon_number "1";
chrM	StringTie	exon	5175	5359	1000	-	.	gene_id "MSTRG.216169"; transcript_id "MSTRG.216169.3001"; exon_number "2";
chrM	StringTie	exon	5434	6356	1000	-	.	gene_id "MSTRG.216169"; transcript_id "MSTRG.216169.3001"; exon_number "3";
chrM	StringTie	exon	14067	15025	1000	-	.	gene_id "MSTRG.216169"; transcript_id "MSTRG.216169.3001"; exon_number "4";
chrM	StringTie	exon	15074	15381	1000	-	.	gene_id "MSTRG.216169"; transcript_id "MSTRG.216169.3001"; exon_number "5";
chrM	StringTie	exon	15403	15456	1000	-	.	gene_id "MSTRG.216169"; transcript_id "MSTRG.216169.3001"; exon_number "6";
chrM	StringTie	exon	15491	16569	1000	-	.	gene_id "MSTRG.216169"; transcript_id "MSTRG.216169.3001"; exon_number "7";
chrM	StringTie	transcript	4786	12130	1000	-	.	gene_id "MSTRG.216169"; transcript_id "MSTRG.216169.3002";
chrM	StringTie	exon	4786	5481	1000	-	.	gene_id "MSTRG.216169"; transcript_id "MSTRG.216169.3002"; exon_number "1";
chrM	StringTie	exon	6318	6506	1000	-	.	gene_id "MSTRG.216169"; transcript_id "MSTRG.216169.3002"; exon_number "2";
chrM	StringTie	exon	7873	8275	1000	-	.	gene_id "MSTRG.216169"; transcript_id "MSTRG.216169.3002"; exon_number "3";
chrM	StringTie	exon	8468	10094	1000	-	.	gene_id "MSTRG.216169"; transcript_id "MSTRG.216169.3002"; exon_number "4";
chrM	StringTie	exon	10626	10903	1000	-	.	gene_id "MSTRG.216169"; transcript_id "MSTRG.216169.3002"; exon_number "5";
chrM	StringTie	exon	10937	12130	1000	-	.	gene_id "MSTRG.216169"; transcript_id "MSTRG.216169.3002"; exon_number "6";
chrM	StringTie	transcript	4786	12151	1000	-	.	gene_id "MSTRG.216169"; transcript_id "MSTRG.216169.3003";
chrM	StringTie	exon	4786	4991	1000	-	.	gene_id "MSTRG.216169"; transcript_id "MSTRG.216169.3003"; exon_number "1";
chrM	StringTie	exon	5028	5156	1000	-	.	gene_id "MSTRG.216169"; transcript_id "MSTRG.216169.3003"; exon_number "2";
chrM	StringTie	exon	5355	6491	1000	-	.	gene_id "MSTRG.216169"; transcript_id "MSTRG.216169.3003"; exon_number "3";
chrM	StringTie	exon	6557	6602	1000	-	.	gene_id "MSTRG.216169"; transcript_id "MSTRG.216169.3003"; exon_number "4";
chrM	StringTie	exon	8814	10876	1000	-	.	gene_id "MSTRG.216169"; transcript_id "MSTRG.216169.3003"; exon_number "5";
chrM	StringTie	exon	10987	12151	1000	-	.	gene_id "MSTRG.216169"; transcript_id "MSTRG.216169.3003"; exon_number "6";
chrM	StringTie	transcript	4794	16569	1000	-	.	gene_id "MSTRG.216169"; transcript_id "MSTRG.216169.3004";
chrM	StringTie	exon	4794	5153	1000	-	.	gene_id "MSTRG.216169"; transcript_id "MSTRG.216169.3004"; exon_number "1";
chrM	StringTie	exon	5295	5368	1000	-	.	gene_id "MSTRG.216169"; transcript_id "MSTRG.216169.3004"; exon_number "2";
chrM	StringTie	exon	6830	7825	1000	-	.	gene_id "MSTRG.216169"; transcript_id "MSTRG.216169.3004"; exon_number "3";
chrM	StringTie	exon	8415	8970	1000	-	.	gene_id "MSTRG.216169"; transcript_id "MSTRG.216169.3004"; exon_number "4";
chrM	StringTie	exon	9031	9042	1000	-	.	gene_id "MSTRG.216169"; transcript_id "MSTRG.216169.3004"; exon_number "5";
chrM	StringTie	exon	14044	14773	1000	-	.	gene_id "MSTRG.216169"; transcript_id "MSTRG.216169.3004"; exon_number "6";
chrM	StringTie	exon	14795	15490	1000	-	.	gene_id "MSTRG.216169"; transcript_id "MSTRG.216169.3004"; exon_number "7";
chrM	StringTie	exon	15740	16569	1000	-	.	gene_id "MSTRG.216169"; transcript_id "MSTRG.216169.3004"; exon_number "8";
chrM	StringTie	transcript	4795	16569	1000	-	.	gene_id "MSTRG.216169"; transcript_id "MSTRG.216169.3005";
chrM	StringTie	exon	4795	5368	1000	-	.	gene_id "MSTRG.216169"; transcript_id "MSTRG.216169.3005"; exon_number "1";
chrM	StringTie	exon	5438	6212	1000	-	.	gene_id "MSTRG.216169"; transcript_id "MSTRG.216169.3005"; exon_number "2";
chrM	StringTie	exon	13792	13854	1000	-	.	gene_id "MSTRG.216169"; transcript_id "MSTRG.216169.3005"; exon_number "3";
chrM	StringTie	exon	13999	16569	1000	-	.	gene_id "MSTRG.216169"; transcript_id "MSTRG.216169.3005"; exon_number "4";
chrM	StringTie	transcript	4795	16569	1000	-	.	gene_id "MSTRG.216169"; transcript_id "MSTRG.216169.3006";
chrM	StringTie	exon	4795	5213	1000	-	.	gene_id "MSTRG.216169"; transcript_id "MSTRG.216169.3006"; exon_number "1";
chrM	StringTie	exon	5343	6356	1000	-	.	gene_id "MSTRG.216169"; transcript_id "MSTRG.216169.3006"; exon_number "2";
chrM	StringTie	exon	6603	8684	1000	-	.	gene_id "MSTRG.216169"; transcript_id "MSTRG.216169.3006"; exon_number "3";
chrM	StringTie	exon	8776	8829	1000	-	.	gene_id "MSTRG.216169"; transcript_id "MSTRG.216169.3006"; exon_number "4";
chrM	StringTie	exon	9244	9599	1000	-	.	gene_id "MSTRG.216169"; transcript_id "MSTRG.216169.3006"; exon_number "5";
chrM	StringTie	exon	13792	13998	1000	-	.	gene_id "MSTRG.216169"; transcript_id "MSTRG.216169.3006"; exon_number "6";
chrM	StringTie	exon	14024	15025	1000	-	.	gene_id "MSTRG.216169"; transcript_id "MSTRG.216169.3006"; exon_number "7";
chrM	StringTie	exon	15074	15414	1000	-	.	gene_id "MSTRG.216169"; transcript_id "MSTRG.216169.3006"; exon_number "8";
chrM	StringTie	exon	15577	16569	1000	-	.	gene_id "MSTRG.216169"; transcript_id "MSTRG.216169.3006"; exon_number "9";
chrM	StringTie	transcript	4799	9682	1000	-	.	gene_id "MSTRG.216169"; transcript_id "MSTRG.216169.3007";
chrM	StringTie	exon	4799	5348	1000	-	.	gene_id "MSTRG.216169"; transcript_id "MSTRG.216169.3007"; exon_number "1";
chrM	StringTie	exon	5482	6482	1000	-	.	gene_id "MSTRG.216169"; transcript_id "MSTRG.216169.3007"; exon_number "2";
chrM	StringTie	exon	6557	6602	1000	-	.	gene_id "MSTRG.216169"; transcript_id "MSTRG.216169.3007"; exon_number "3";
chrM	StringTie	exon	8424	8684	1000	-	.	gene_id "MSTRG.216169"; transcript_id "MSTRG.216169.3007"; exon_number "4";
chrM	StringTie	exon	8776	9003	1000	-	.	gene_id "MSTRG.216169"; transcript_id "MSTRG.216169.3007"; exon_number "5";
chrM	StringTie	exon	9608	9682	1000	-	.	gene_id "MSTRG.216169"; transcript_id "MSTRG.216169.3007"; exon_number "6";
chrM	StringTie	transcript	4804	16569	1000	-	.	gene_id "MSTRG.216169"; transcript_id "MSTRG.216169.3008";
chrM	StringTie	exon	4804	4903	1000	-	.	gene_id "MSTRG.216169"; transcript_id "MSTRG.216169.3008"; exon_number "1";
chrM	StringTie	exon	4988	5219	1000	-	.	gene_id "MSTRG.216169"; transcript_id "MSTRG.216169.3008"; exon_number "2";
chrM	StringTie	exon	5337	5368	1000	-	.	gene_id "MSTRG.216169"; transcript_id "MSTRG.216169.3008"; exon_number "3";
chrM	StringTie	exon	5453	6602	1000	-	.	gene_id "MSTRG.216169"; transcript_id "MSTRG.216169.3008"; exon_number "4";
chrM	StringTie	exon	9043	9189	1000	-	.	gene_id "MSTRG.216169"; transcript_id "MSTRG.216169.3008"; exon_number "5";
chrM	StringTie	exon	16287	16569	1000	-	.	gene_id "MSTRG.216169"; transcript_id "MSTRG.216169.3008"; exon_number "6";
chrM	StringTie	transcript	4804	16569	1000	-	.	gene_id "MSTRG.216169"; transcript_id "MSTRG.216169.3009";
chrM	StringTie	exon	4804	4903	1000	-	.	gene_id "MSTRG.216169"; transcript_id "MSTRG.216169.3009"; exon_number "1";
chrM	StringTie	exon	4988	5327	1000	-	.	gene_id "MSTRG.216169"; transcript_id "MSTRG.216169.3009"; exon_number "2";
chrM	StringTie	exon	6220	6291	1000	-	.	gene_id "MSTRG.216169"; transcript_id "MSTRG.216169.3009"; exon_number "3";
chrM	StringTie	exon	9408	9426	1000	-	.	gene_id "MSTRG.216169"; transcript_id "MSTRG.216169.3009"; exon_number "4";
chrM	StringTie	exon	13999	15414	1000	-	.	gene_id "MSTRG.216169"; transcript_id "MSTRG.216169.3009"; exon_number "5";
chrM	StringTie	exon	15577	16569	1000	-	.	gene_id "MSTRG.216169"; transcript_id "MSTRG.216169.3009"; exon_number "6";
chrM	StringTie	transcript	1	15637	1000	-	.	gene_id "MSTRG.216169"; transcript_id "MSTRG.216169.301";
chrM	StringTie	exon	1	403	1000	-	.	gene_id "MSTRG.216169"; transcript_id "MSTRG.216169.301"; exon_number "1";
chrM	StringTie	exon	5349	5471	1000	-	.	gene_id "MSTRG.216169"; transcript_id "MSTRG.216169.301"; exon_number "2";
chrM	StringTie	exon	12952	13598	1000	-	.	gene_id "MSTRG.216169"; transcript_id "MSTRG.216169.301"; exon_number "3";
chrM	StringTie	exon	13669	14003	1000	-	.	gene_id "MSTRG.216169"; transcript_id "MSTRG.216169.301"; exon_number "4";
chrM	StringTie	exon	14130	14862	1000	-	.	gene_id "MSTRG.216169"; transcript_id "MSTRG.216169.301"; exon_number "5";
chrM	StringTie	exon	15007	15410	1000	-	.	gene_id "MSTRG.216169"; transcript_id "MSTRG.216169.301"; exon_number "6";
chrM	StringTie	exon	15527	15637	1000	-	.	gene_id "MSTRG.216169"; transcript_id "MSTRG.216169.301"; exon_number "7";
chrM	StringTie	transcript	4807	16569	1000	-	.	gene_id "MSTRG.216169"; transcript_id "MSTRG.216169.3010";
chrM	StringTie	exon	4807	4913	1000	-	.	gene_id "MSTRG.216169"; transcript_id "MSTRG.216169.3010"; exon_number "1";
chrM	StringTie	exon	4937	5099	1000	-	.	gene_id "MSTRG.216169"; transcript_id "MSTRG.216169.3010"; exon_number "2";
chrM	StringTie	exon	5355	5359	1000	-	.	gene_id "MSTRG.216169"; transcript_id "MSTRG.216169.3010"; exon_number "3";
chrM	StringTie	exon	12351	13383	1000	-	.	gene_id "MSTRG.216169"; transcript_id "MSTRG.216169.3010"; exon_number "4";
chrM	StringTie	exon	14073	15381	1000	-	.	gene_id "MSTRG.216169"; transcript_id "MSTRG.216169.3010"; exon_number "5";
chrM	StringTie	exon	15403	16569	1000	-	.	gene_id "MSTRG.216169"; transcript_id "MSTRG.216169.3010"; exon_number "6";
chrM	StringTie	transcript	4811	15456	1000	-	.	gene_id "MSTRG.216169"; transcript_id "MSTRG.216169.3011";
chrM	StringTie	exon	4811	4931	1000	-	.	gene_id "MSTRG.216169"; transcript_id "MSTRG.216169.3011"; exon_number "1";
chrM	StringTie	exon	5150	5368	1000	-	.	gene_id "MSTRG.216169"; transcript_id "MSTRG.216169.3011"; exon_number "2";
chrM	StringTie	exon	14150	14528	1000	-	.	gene_id "MSTRG.216169"; transcript_id "MSTRG.216169.3011"; exon_number "3";
chrM	StringTie	exon	15382	15456	1000	-	.	gene_id "MSTRG.216169"; transcript_id "MSTRG.216169.3011"; exon_number "4";
chrM	StringTie	transcript	4811	12197	1000	-	.	gene_id "MSTRG.216169"; transcript_id "MSTRG.216169.3012";
chrM	StringTie	exon	4811	4885	1000	-	.	gene_id "MSTRG.216169"; transcript_id "MSTRG.216169.3012"; exon_number "1";
chrM	StringTie	exon	5369	5375	1000	-	.	gene_id "MSTRG.216169"; transcript_id "MSTRG.216169.3012"; exon_number "2";
chrM	StringTie	exon	10787	10871	1000	-	.	gene_id "MSTRG.216169"; transcript_id "MSTRG.216169.3012"; exon_number "3";
chrM	StringTie	exon	10980	11862	1000	-	.	gene_id "MSTRG.216169"; transcript_id "MSTRG.216169.3012"; exon_number "4";
chrM	StringTie	exon	12080	12197	1000	-	.	gene_id "MSTRG.216169"; transcript_id "MSTRG.216169.3012"; exon_number "5";
chrM	StringTie	transcript	4815	9740	1000	-	.	gene_id "MSTRG.216169"; transcript_id "MSTRG.216169.3013";
chrM	StringTie	exon	4815	4903	1000	-	.	gene_id "MSTRG.216169"; transcript_id "MSTRG.216169.3013"; exon_number "1";
chrM	StringTie	exon	6446	6602	1000	-	.	gene_id "MSTRG.216169"; transcript_id "MSTRG.216169.3013"; exon_number "2";
chrM	StringTie	exon	7191	7349	1000	-	.	gene_id "MSTRG.216169"; transcript_id "MSTRG.216169.3013"; exon_number "3";
chrM	StringTie	exon	7447	7944	1000	-	.	gene_id "MSTRG.216169"; transcript_id "MSTRG.216169.3013"; exon_number "4";
chrM	StringTie	exon	8407	9271	1000	-	.	gene_id "MSTRG.216169"; transcript_id "MSTRG.216169.3013"; exon_number "5";
chrM	StringTie	exon	9572	9599	1000	-	.	gene_id "MSTRG.216169"; transcript_id "MSTRG.216169.3013"; exon_number "6";
chrM	StringTie	exon	9641	9740	1000	-	.	gene_id "MSTRG.216169"; transcript_id "MSTRG.216169.3013"; exon_number "7";
chrM	StringTie	transcript	4816	16569	1000	-	.	gene_id "MSTRG.216169"; transcript_id "MSTRG.216169.3014";
chrM	StringTie	exon	4816	5099	1000	-	.	gene_id "MSTRG.216169"; transcript_id "MSTRG.216169.3014"; exon_number "1";
chrM	StringTie	exon	5355	6343	1000	-	.	gene_id "MSTRG.216169"; transcript_id "MSTRG.216169.3014"; exon_number "2";
chrM	StringTie	exon	6557	6602	1000	-	.	gene_id "MSTRG.216169"; transcript_id "MSTRG.216169.3014"; exon_number "3";
chrM	StringTie	exon	10091	10240	1000	-	.	gene_id "MSTRG.216169"; transcript_id "MSTRG.216169.3014"; exon_number "4";
chrM	StringTie	exon	11086	12134	1000	-	.	gene_id "MSTRG.216169"; transcript_id "MSTRG.216169.3014"; exon_number "5";
chrM	StringTie	exon	12412	13448	1000	-	.	gene_id "MSTRG.216169"; transcript_id "MSTRG.216169.3014"; exon_number "6";
chrM	StringTie	exon	13584	13998	1000	-	.	gene_id "MSTRG.216169"; transcript_id "MSTRG.216169.3014"; exon_number "7";
chrM	StringTie	exon	14024	15381	1000	-	.	gene_id "MSTRG.216169"; transcript_id "MSTRG.216169.3014"; exon_number "8";
chrM	StringTie	exon	15403	16569	1000	-	.	gene_id "MSTRG.216169"; transcript_id "MSTRG.216169.3014"; exon_number "9";
chrM	StringTie	transcript	4826	16569	1000	-	.	gene_id "MSTRG.216169"; transcript_id "MSTRG.216169.3015";
chrM	StringTie	exon	4826	4937	1000	-	.	gene_id "MSTRG.216169"; transcript_id "MSTRG.216169.3015"; exon_number "1";
chrM	StringTie	exon	6601	6602	1000	-	.	gene_id "MSTRG.216169"; transcript_id "MSTRG.216169.3015"; exon_number "2";
chrM	StringTie	exon	11674	11848	1000	-	.	gene_id "MSTRG.216169"; transcript_id "MSTRG.216169.3015"; exon_number "3";
chrM	StringTie	exon	12360	13989	1000	-	.	gene_id "MSTRG.216169"; transcript_id "MSTRG.216169.3015"; exon_number "4";
chrM	StringTie	exon	14055	15381	1000	-	.	gene_id "MSTRG.216169"; transcript_id "MSTRG.216169.3015"; exon_number "5";
chrM	StringTie	exon	15403	16569	1000	-	.	gene_id "MSTRG.216169"; transcript_id "MSTRG.216169.3015"; exon_number "6";
chrM	StringTie	transcript	4829	12144	1000	-	.	gene_id "MSTRG.216169"; transcript_id "MSTRG.216169.3016";
chrM	StringTie	exon	4829	4903	1000	-	.	gene_id "MSTRG.216169"; transcript_id "MSTRG.216169.3016"; exon_number "1";
chrM	StringTie	exon	6446	6506	1000	-	.	gene_id "MSTRG.216169"; transcript_id "MSTRG.216169.3016"; exon_number "2";
chrM	StringTie	exon	7175	7944	1000	-	.	gene_id "MSTRG.216169"; transcript_id "MSTRG.216169.3016"; exon_number "3";
chrM	StringTie	exon	8927	10164	1000	-	.	gene_id "MSTRG.216169"; transcript_id "MSTRG.216169.3016"; exon_number "4";
chrM	StringTie	exon	10308	10565	1000	-	.	gene_id "MSTRG.216169"; transcript_id "MSTRG.216169.3016"; exon_number "5";
chrM	StringTie	exon	10637	11602	1000	-	.	gene_id "MSTRG.216169"; transcript_id "MSTRG.216169.3016"; exon_number "6";
chrM	StringTie	exon	11636	11938	1000	-	.	gene_id "MSTRG.216169"; transcript_id "MSTRG.216169.3016"; exon_number "7";
chrM	StringTie	exon	11971	12144	1000	-	.	gene_id "MSTRG.216169"; transcript_id "MSTRG.216169.3016"; exon_number "8";
chrM	StringTie	transcript	4829	15020	1000	-	.	gene_id "MSTRG.216169"; transcript_id "MSTRG.216169.3017";
chrM	StringTie	exon	4829	4909	1000	-	.	gene_id "MSTRG.216169"; transcript_id "MSTRG.216169.3017"; exon_number "1";
chrM	StringTie	exon	5349	5490	1000	-	.	gene_id "MSTRG.216169"; transcript_id "MSTRG.216169.3017"; exon_number "2";
chrM	StringTie	exon	7708	7825	1000	-	.	gene_id "MSTRG.216169"; transcript_id "MSTRG.216169.3017"; exon_number "3";
chrM	StringTie	exon	8927	8970	1000	-	.	gene_id "MSTRG.216169"; transcript_id "MSTRG.216169.3017"; exon_number "4";
chrM	StringTie	exon	9031	9037	1000	-	.	gene_id "MSTRG.216169"; transcript_id "MSTRG.216169.3017"; exon_number "5";
chrM	StringTie	exon	13443	13467	1000	-	.	gene_id "MSTRG.216169"; transcript_id "MSTRG.216169.3017"; exon_number "6";
chrM	StringTie	exon	13713	13821	1000	-	.	gene_id "MSTRG.216169"; transcript_id "MSTRG.216169.3017"; exon_number "7";
chrM	StringTie	exon	13855	13977	1000	-	.	gene_id "MSTRG.216169"; transcript_id "MSTRG.216169.3017"; exon_number "8";
chrM	StringTie	exon	14004	14890	1000	-	.	gene_id "MSTRG.216169"; transcript_id "MSTRG.216169.3017"; exon_number "9";
chrM	StringTie	exon	14990	15020	1000	-	.	gene_id "MSTRG.216169"; transcript_id "MSTRG.216169.3017"; exon_number "10";
chrM	StringTie	transcript	4831	9150	1000	-	.	gene_id "MSTRG.216169"; transcript_id "MSTRG.216169.3018";
chrM	StringTie	exon	4831	4905	1000	-	.	gene_id "MSTRG.216169"; transcript_id "MSTRG.216169.3018"; exon_number "1";
chrM	StringTie	exon	8658	8829	1000	-	.	gene_id "MSTRG.216169"; transcript_id "MSTRG.216169.3018"; exon_number "2";
chrM	StringTie	exon	8927	9030	1000	-	.	gene_id "MSTRG.216169"; transcript_id "MSTRG.216169.3018"; exon_number "3";
chrM	StringTie	exon	9075	9150	1000	-	.	gene_id "MSTRG.216169"; transcript_id "MSTRG.216169.3018"; exon_number "4";
chrM	StringTie	transcript	4831	12199	1000	-	.	gene_id "MSTRG.216169"; transcript_id "MSTRG.216169.3019";
chrM	StringTie	exon	4831	4937	1000	-	.	gene_id "MSTRG.216169"; transcript_id "MSTRG.216169.3019"; exon_number "1";
chrM	StringTie	exon	5369	5490	1000	-	.	gene_id "MSTRG.216169"; transcript_id "MSTRG.216169.3019"; exon_number "2";
chrM	StringTie	exon	5902	6325	1000	-	.	gene_id "MSTRG.216169"; transcript_id "MSTRG.216169.3019"; exon_number "3";
chrM	StringTie	exon	6421	8284	1000	-	.	gene_id "MSTRG.216169"; transcript_id "MSTRG.216169.3019"; exon_number "4";
chrM	StringTie	exon	8625	8829	1000	-	.	gene_id "MSTRG.216169"; transcript_id "MSTRG.216169.3019"; exon_number "5";
chrM	StringTie	exon	9244	9426	1000	-	.	gene_id "MSTRG.216169"; transcript_id "MSTRG.216169.3019"; exon_number "6";
chrM	StringTie	exon	11146	11532	1000	-	.	gene_id "MSTRG.216169"; transcript_id "MSTRG.216169.3019"; exon_number "7";
chrM	StringTie	exon	11644	11938	1000	-	.	gene_id "MSTRG.216169"; transcript_id "MSTRG.216169.3019"; exon_number "8";
chrM	StringTie	exon	12019	12199	1000	-	.	gene_id "MSTRG.216169"; transcript_id "MSTRG.216169.3019"; exon_number "9";
chrM	StringTie	transcript	1	16569	1000	-	.	gene_id "MSTRG.216169"; transcript_id "MSTRG.216169.302";
chrM	StringTie	exon	1	381	1000	-	.	gene_id "MSTRG.216169"; transcript_id "MSTRG.216169.302"; exon_number "1";
chrM	StringTie	exon	3498	3789	1000	-	.	gene_id "MSTRG.216169"; transcript_id "MSTRG.216169.302"; exon_number "2";
chrM	StringTie	exon	3820	5099	1000	-	.	gene_id "MSTRG.216169"; transcript_id "MSTRG.216169.302"; exon_number "3";
chrM	StringTie	exon	5150	5354	1000	-	.	gene_id "MSTRG.216169"; transcript_id "MSTRG.216169.302"; exon_number "4";
chrM	StringTie	exon	11006	11542	1000	-	.	gene_id "MSTRG.216169"; transcript_id "MSTRG.216169.302"; exon_number "5";
chrM	StringTie	exon	13792	15381	1000	-	.	gene_id "MSTRG.216169"; transcript_id "MSTRG.216169.302"; exon_number "6";
chrM	StringTie	exon	15403	16569	1000	-	.	gene_id "MSTRG.216169"; transcript_id "MSTRG.216169.302"; exon_number "7";
chrM	StringTie	transcript	4834	9991	1000	-	.	gene_id "MSTRG.216169"; transcript_id "MSTRG.216169.3020";
chrM	StringTie	exon	4834	4909	1000	-	.	gene_id "MSTRG.216169"; transcript_id "MSTRG.216169.3020"; exon_number "1";
chrM	StringTie	exon	5168	5210	1000	-	.	gene_id "MSTRG.216169"; transcript_id "MSTRG.216169.3020"; exon_number "2";
chrM	StringTie	exon	5295	5327	1000	-	.	gene_id "MSTRG.216169"; transcript_id "MSTRG.216169.3020"; exon_number "3";
chrM	StringTie	exon	6006	6335	1000	-	.	gene_id "MSTRG.216169"; transcript_id "MSTRG.216169.3020"; exon_number "4";
chrM	StringTie	exon	7122	8284	1000	-	.	gene_id "MSTRG.216169"; transcript_id "MSTRG.216169.3020"; exon_number "5";
chrM	StringTie	exon	8625	8684	1000	-	.	gene_id "MSTRG.216169"; transcript_id "MSTRG.216169.3020"; exon_number "6";
chrM	StringTie	exon	8776	9599	1000	-	.	gene_id "MSTRG.216169"; transcript_id "MSTRG.216169.3020"; exon_number "7";
chrM	StringTie	exon	9794	9907	1000	-	.	gene_id "MSTRG.216169"; transcript_id "MSTRG.216169.3020"; exon_number "8";
chrM	StringTie	exon	9930	9991	1000	-	.	gene_id "MSTRG.216169"; transcript_id "MSTRG.216169.3020"; exon_number "9";
chrM	StringTie	transcript	4835	14784	1000	-	.	gene_id "MSTRG.216169"; transcript_id "MSTRG.216169.3021";
chrM	StringTie	exon	4835	4909	1000	-	.	gene_id "MSTRG.216169"; transcript_id "MSTRG.216169.3021"; exon_number "1";
chrM	StringTie	exon	8579	8684	1000	-	.	gene_id "MSTRG.216169"; transcript_id "MSTRG.216169.3021"; exon_number "2";
chrM	StringTie	exon	8776	8970	1000	-	.	gene_id "MSTRG.216169"; transcript_id "MSTRG.216169.3021"; exon_number "3";
chrM	StringTie	exon	9031	9081	1000	-	.	gene_id "MSTRG.216169"; transcript_id "MSTRG.216169.3021"; exon_number "4";
chrM	StringTie	exon	14529	14784	1000	-	.	gene_id "MSTRG.216169"; transcript_id "MSTRG.216169.3021"; exon_number "5";
chrM	StringTie	transcript	4835	12183	1000	-	.	gene_id "MSTRG.216169"; transcript_id "MSTRG.216169.3022";
chrM	StringTie	exon	4835	4931	1000	-	.	gene_id "MSTRG.216169"; transcript_id "MSTRG.216169.3022"; exon_number "1";
chrM	StringTie	exon	5602	6205	1000	-	.	gene_id "MSTRG.216169"; transcript_id "MSTRG.216169.3022"; exon_number "2";
chrM	StringTie	exon	6557	7108	1000	-	.	gene_id "MSTRG.216169"; transcript_id "MSTRG.216169.3022"; exon_number "3";
chrM	StringTie	exon	9278	10307	1000	-	.	gene_id "MSTRG.216169"; transcript_id "MSTRG.216169.3022"; exon_number "4";
chrM	StringTie	exon	10948	11532	1000	-	.	gene_id "MSTRG.216169"; transcript_id "MSTRG.216169.3022"; exon_number "5";
chrM	StringTie	exon	11644	11727	1000	-	.	gene_id "MSTRG.216169"; transcript_id "MSTRG.216169.3022"; exon_number "6";
chrM	StringTie	exon	11809	12183	1000	-	.	gene_id "MSTRG.216169"; transcript_id "MSTRG.216169.3022"; exon_number "7";
chrM	StringTie	transcript	4837	16569	1000	-	.	gene_id "MSTRG.216169"; transcript_id "MSTRG.216169.3023";
chrM	StringTie	exon	4837	4928	1000	-	.	gene_id "MSTRG.216169"; transcript_id "MSTRG.216169.3023"; exon_number "1";
chrM	StringTie	exon	8472	8624	1000	-	.	gene_id "MSTRG.216169"; transcript_id "MSTRG.216169.3023"; exon_number "2";
chrM	StringTie	exon	13846	13949	1000	-	.	gene_id "MSTRG.216169"; transcript_id "MSTRG.216169.3023"; exon_number "3";
chrM	StringTie	exon	14055	14528	1000	-	.	gene_id "MSTRG.216169"; transcript_id "MSTRG.216169.3023"; exon_number "4";
chrM	StringTie	exon	15382	15410	1000	-	.	gene_id "MSTRG.216169"; transcript_id "MSTRG.216169.3023"; exon_number "5";
chrM	StringTie	exon	15625	16569	1000	-	.	gene_id "MSTRG.216169"; transcript_id "MSTRG.216169.3023"; exon_number "6";
chrM	StringTie	transcript	4837	16569	1000	-	.	gene_id "MSTRG.216169"; transcript_id "MSTRG.216169.3024";
chrM	StringTie	exon	4837	4903	1000	-	.	gene_id "MSTRG.216169"; transcript_id "MSTRG.216169.3024"; exon_number "1";
chrM	StringTie	exon	8666	8684	1000	-	.	gene_id "MSTRG.216169"; transcript_id "MSTRG.216169.3024"; exon_number "2";
chrM	StringTie	exon	8776	8970	1000	-	.	gene_id "MSTRG.216169"; transcript_id "MSTRG.216169.3024"; exon_number "3";
chrM	StringTie	exon	9031	9086	1000	-	.	gene_id "MSTRG.216169"; transcript_id "MSTRG.216169.3024"; exon_number "4";
chrM	StringTie	exon	9184	9922	1000	-	.	gene_id "MSTRG.216169"; transcript_id "MSTRG.216169.3024"; exon_number "5";
chrM	StringTie	exon	10138	10510	1000	-	.	gene_id "MSTRG.216169"; transcript_id "MSTRG.216169.3024"; exon_number "6";
chrM	StringTie	exon	10545	10981	1000	-	.	gene_id "MSTRG.216169"; transcript_id "MSTRG.216169.3024"; exon_number "7";
chrM	StringTie	exon	14055	14100	1000	-	.	gene_id "MSTRG.216169"; transcript_id "MSTRG.216169.3024"; exon_number "8";
chrM	StringTie	exon	14792	15414	1000	-	.	gene_id "MSTRG.216169"; transcript_id "MSTRG.216169.3024"; exon_number "9";
chrM	StringTie	exon	15577	16569	1000	-	.	gene_id "MSTRG.216169"; transcript_id "MSTRG.216169.3024"; exon_number "10";
chrM	StringTie	transcript	4850	9105	1000	-	.	gene_id "MSTRG.216169"; transcript_id "MSTRG.216169.3025";
chrM	StringTie	exon	4850	4885	1000	-	.	gene_id "MSTRG.216169"; transcript_id "MSTRG.216169.3025"; exon_number "1";
chrM	StringTie	exon	7744	7834	1000	-	.	gene_id "MSTRG.216169"; transcript_id "MSTRG.216169.3025"; exon_number "2";
chrM	StringTie	exon	7873	7981	1000	-	.	gene_id "MSTRG.216169"; transcript_id "MSTRG.216169.3025"; exon_number "3";
chrM	StringTie	exon	8927	8970	1000	-	.	gene_id "MSTRG.216169"; transcript_id "MSTRG.216169.3025"; exon_number "4";
chrM	StringTie	exon	9031	9105	1000	-	.	gene_id "MSTRG.216169"; transcript_id "MSTRG.216169.3025"; exon_number "5";
chrM	StringTie	transcript	4851	12187	1000	-	.	gene_id "MSTRG.216169"; transcript_id "MSTRG.216169.3026";
chrM	StringTie	exon	4851	4925	1000	-	.	gene_id "MSTRG.216169"; transcript_id "MSTRG.216169.3026"; exon_number "1";
chrM	StringTie	exon	5045	5186	1000	-	.	gene_id "MSTRG.216169"; transcript_id "MSTRG.216169.3026"; exon_number "2";
chrM	StringTie	exon	5891	6356	1000	-	.	gene_id "MSTRG.216169"; transcript_id "MSTRG.216169.3026"; exon_number "3";
chrM	StringTie	exon	7191	7867	1000	-	.	gene_id "MSTRG.216169"; transcript_id "MSTRG.216169.3026"; exon_number "4";
chrM	StringTie	exon	11146	11548	1000	-	.	gene_id "MSTRG.216169"; transcript_id "MSTRG.216169.3026"; exon_number "5";
chrM	StringTie	exon	11882	12187	1000	-	.	gene_id "MSTRG.216169"; transcript_id "MSTRG.216169.3026"; exon_number "6";
chrM	StringTie	transcript	4851	9371	1000	-	.	gene_id "MSTRG.216169"; transcript_id "MSTRG.216169.3027";
chrM	StringTie	exon	4851	4925	1000	-	.	gene_id "MSTRG.216169"; transcript_id "MSTRG.216169.3027"; exon_number "1";
chrM	StringTie	exon	8776	8970	1000	-	.	gene_id "MSTRG.216169"; transcript_id "MSTRG.216169.3027"; exon_number "2";
chrM	StringTie	exon	9031	9226	1000	-	.	gene_id "MSTRG.216169"; transcript_id "MSTRG.216169.3027"; exon_number "3";
chrM	StringTie	exon	9297	9371	1000	-	.	gene_id "MSTRG.216169"; transcript_id "MSTRG.216169.3027"; exon_number "4";
chrM	StringTie	transcript	4851	9897	1000	-	.	gene_id "MSTRG.216169"; transcript_id "MSTRG.216169.3028";
chrM	StringTie	exon	4851	4925	1000	-	.	gene_id "MSTRG.216169"; transcript_id "MSTRG.216169.3028"; exon_number "1";
chrM	StringTie	exon	5045	5186	1000	-	.	gene_id "MSTRG.216169"; transcript_id "MSTRG.216169.3028"; exon_number "2";
chrM	StringTie	exon	5891	6335	1000	-	.	gene_id "MSTRG.216169"; transcript_id "MSTRG.216169.3028"; exon_number "3";
chrM	StringTie	exon	9513	9640	1000	-	.	gene_id "MSTRG.216169"; transcript_id "MSTRG.216169.3028"; exon_number "4";
chrM	StringTie	exon	9823	9897	1000	-	.	gene_id "MSTRG.216169"; transcript_id "MSTRG.216169.3028"; exon_number "5";
chrM	StringTie	transcript	4854	14751	1000	-	.	gene_id "MSTRG.216169"; transcript_id "MSTRG.216169.3029";
chrM	StringTie	exon	4854	4903	1000	-	.	gene_id "MSTRG.216169"; transcript_id "MSTRG.216169.3029"; exon_number "1";
chrM	StringTie	exon	6446	6556	1000	-	.	gene_id "MSTRG.216169"; transcript_id "MSTRG.216169.3029"; exon_number "2";
chrM	StringTie	exon	10924	10968	1000	-	.	gene_id "MSTRG.216169"; transcript_id "MSTRG.216169.3029"; exon_number "3";
chrM	StringTie	exon	11537	11848	1000	-	.	gene_id "MSTRG.216169"; transcript_id "MSTRG.216169.3029"; exon_number "4";
chrM	StringTie	exon	13839	14751	1000	-	.	gene_id "MSTRG.216169"; transcript_id "MSTRG.216169.3029"; exon_number "5";
chrM	StringTie	transcript	1	16569	1000	-	.	gene_id "MSTRG.216169"; transcript_id "MSTRG.216169.303";
chrM	StringTie	exon	1	828	1000	-	.	gene_id "MSTRG.216169"; transcript_id "MSTRG.216169.303"; exon_number "1";
chrM	StringTie	exon	916	983	1000	-	.	gene_id "MSTRG.216169"; transcript_id "MSTRG.216169.303"; exon_number "2";
chrM	StringTie	exon	2283	4903	1000	-	.	gene_id "MSTRG.216169"; transcript_id "MSTRG.216169.303"; exon_number "3";
chrM	StringTie	exon	6446	7825	1000	-	.	gene_id "MSTRG.216169"; transcript_id "MSTRG.216169.303"; exon_number "4";
chrM	StringTie	exon	7873	8440	1000	-	.	gene_id "MSTRG.216169"; transcript_id "MSTRG.216169.303"; exon_number "5";
chrM	StringTie	exon	12402	13383	1000	-	.	gene_id "MSTRG.216169"; transcript_id "MSTRG.216169.303"; exon_number "6";
chrM	StringTie	exon	13779	16569	1000	-	.	gene_id "MSTRG.216169"; transcript_id "MSTRG.216169.303"; exon_number "7";
chrM	StringTie	transcript	4862	14981	1000	-	.	gene_id "MSTRG.216169"; transcript_id "MSTRG.216169.3030";
chrM	StringTie	exon	4862	4935	1000	-	.	gene_id "MSTRG.216169"; transcript_id "MSTRG.216169.3030"; exon_number "1";
chrM	StringTie	exon	12911	12963	1000	-	.	gene_id "MSTRG.216169"; transcript_id "MSTRG.216169.3030"; exon_number "2";
chrM	StringTie	exon	13161	13383	1000	-	.	gene_id "MSTRG.216169"; transcript_id "MSTRG.216169.3030"; exon_number "3";
chrM	StringTie	exon	13855	13977	1000	-	.	gene_id "MSTRG.216169"; transcript_id "MSTRG.216169.3030"; exon_number "4";
chrM	StringTie	exon	14004	14872	1000	-	.	gene_id "MSTRG.216169"; transcript_id "MSTRG.216169.3030"; exon_number "5";
chrM	StringTie	exon	14907	14981	1000	-	.	gene_id "MSTRG.216169"; transcript_id "MSTRG.216169.3030"; exon_number "6";
chrM	StringTie	transcript	4863	9596	1000	-	.	gene_id "MSTRG.216169"; transcript_id "MSTRG.216169.3031";
chrM	StringTie	exon	4863	4937	1000	-	.	gene_id "MSTRG.216169"; transcript_id "MSTRG.216169.3031"; exon_number "1";
chrM	StringTie	exon	5295	5368	1000	-	.	gene_id "MSTRG.216169"; transcript_id "MSTRG.216169.3031"; exon_number "2";
chrM	StringTie	exon	9216	9296	1000	-	.	gene_id "MSTRG.216169"; transcript_id "MSTRG.216169.3031"; exon_number "3";
chrM	StringTie	exon	9522	9596	1000	-	.	gene_id "MSTRG.216169"; transcript_id "MSTRG.216169.3031"; exon_number "4";
chrM	StringTie	transcript	4868	12179	1000	-	.	gene_id "MSTRG.216169"; transcript_id "MSTRG.216169.3032";
chrM	StringTie	exon	4868	5294	1000	-	.	gene_id "MSTRG.216169"; transcript_id "MSTRG.216169.3032"; exon_number "1";
chrM	StringTie	exon	5337	6482	1000	-	.	gene_id "MSTRG.216169"; transcript_id "MSTRG.216169.3032"; exon_number "2";
chrM	StringTie	exon	6557	6602	1000	-	.	gene_id "MSTRG.216169"; transcript_id "MSTRG.216169.3032"; exon_number "3";
chrM	StringTie	exon	7115	7825	1000	-	.	gene_id "MSTRG.216169"; transcript_id "MSTRG.216169.3032"; exon_number "4";
chrM	StringTie	exon	8415	8970	1000	-	.	gene_id "MSTRG.216169"; transcript_id "MSTRG.216169.3032"; exon_number "5";
chrM	StringTie	exon	9031	9289	1000	-	.	gene_id "MSTRG.216169"; transcript_id "MSTRG.216169.3032"; exon_number "6";
chrM	StringTie	exon	9329	9617	1000	-	.	gene_id "MSTRG.216169"; transcript_id "MSTRG.216169.3032"; exon_number "7";
chrM	StringTie	exon	10962	11494	1000	-	.	gene_id "MSTRG.216169"; transcript_id "MSTRG.216169.3032"; exon_number "8";
chrM	StringTie	exon	12080	12179	1000	-	.	gene_id "MSTRG.216169"; transcript_id "MSTRG.216169.3032"; exon_number "9";
chrM	StringTie	transcript	4869	16569	1000	-	.	gene_id "MSTRG.216169"; transcript_id "MSTRG.216169.3033";
chrM	StringTie	exon	4869	5368	1000	-	.	gene_id "MSTRG.216169"; transcript_id "MSTRG.216169.3033"; exon_number "1";
chrM	StringTie	exon	5438	5960	1000	-	.	gene_id "MSTRG.216169"; transcript_id "MSTRG.216169.3033"; exon_number "2";
chrM	StringTie	exon	6291	6590	1000	-	.	gene_id "MSTRG.216169"; transcript_id "MSTRG.216169.3033"; exon_number "3";
chrM	StringTie	exon	13852	13992	1000	-	.	gene_id "MSTRG.216169"; transcript_id "MSTRG.216169.3033"; exon_number "4";
chrM	StringTie	exon	14055	15456	1000	-	.	gene_id "MSTRG.216169"; transcript_id "MSTRG.216169.3033"; exon_number "5";
chrM	StringTie	exon	15491	16569	1000	-	.	gene_id "MSTRG.216169"; transcript_id "MSTRG.216169.3033"; exon_number "6";
chrM	StringTie	transcript	4881	16569	1000	-	.	gene_id "MSTRG.216169"; transcript_id "MSTRG.216169.3034";
chrM	StringTie	exon	4881	4903	1000	-	.	gene_id "MSTRG.216169"; transcript_id "MSTRG.216169.3034"; exon_number "1";
chrM	StringTie	exon	6446	6820	1000	-	.	gene_id "MSTRG.216169"; transcript_id "MSTRG.216169.3034"; exon_number "2";
chrM	StringTie	exon	7651	7720	1000	-	.	gene_id "MSTRG.216169"; transcript_id "MSTRG.216169.3034"; exon_number "3";
chrM	StringTie	exon	8658	8684	1000	-	.	gene_id "MSTRG.216169"; transcript_id "MSTRG.216169.3034"; exon_number "4";
chrM	StringTie	exon	8776	9030	1000	-	.	gene_id "MSTRG.216169"; transcript_id "MSTRG.216169.3034"; exon_number "5";
chrM	StringTie	exon	9060	9146	1000	-	.	gene_id "MSTRG.216169"; transcript_id "MSTRG.216169.3034"; exon_number "6";
chrM	StringTie	exon	10070	10647	1000	-	.	gene_id "MSTRG.216169"; transcript_id "MSTRG.216169.3034"; exon_number "7";
chrM	StringTie	exon	10692	10968	1000	-	.	gene_id "MSTRG.216169"; transcript_id "MSTRG.216169.3034"; exon_number "8";
chrM	StringTie	exon	13978	15381	1000	-	.	gene_id "MSTRG.216169"; transcript_id "MSTRG.216169.3034"; exon_number "9";
chrM	StringTie	exon	15403	16569	1000	-	.	gene_id "MSTRG.216169"; transcript_id "MSTRG.216169.3034"; exon_number "10";
chrM	StringTie	transcript	4885	7555	1000	-	.	gene_id "MSTRG.216169"; transcript_id "MSTRG.216169.3035";
chrM	StringTie	exon	4885	4903	1000	-	.	gene_id "MSTRG.216169"; transcript_id "MSTRG.216169.3035"; exon_number "1";
chrM	StringTie	exon	6446	6510	1000	-	.	gene_id "MSTRG.216169"; transcript_id "MSTRG.216169.3035"; exon_number "2";
chrM	StringTie	exon	6554	7146	1000	-	.	gene_id "MSTRG.216169"; transcript_id "MSTRG.216169.3035"; exon_number "3";
chrM	StringTie	exon	7200	7555	1000	-	.	gene_id "MSTRG.216169"; transcript_id "MSTRG.216169.3035"; exon_number "4";
chrM	StringTie	transcript	4888	9229	1000	-	.	gene_id "MSTRG.216169"; transcript_id "MSTRG.216169.3036";
chrM	StringTie	exon	4888	4928	1000	-	.	gene_id "MSTRG.216169"; transcript_id "MSTRG.216169.3036"; exon_number "1";
chrM	StringTie	exon	7131	8067	1000	-	.	gene_id "MSTRG.216169"; transcript_id "MSTRG.216169.3036"; exon_number "2";
chrM	StringTie	exon	8126	8970	1000	-	.	gene_id "MSTRG.216169"; transcript_id "MSTRG.216169.3036"; exon_number "3";
chrM	StringTie	exon	9031	9229	1000	-	.	gene_id "MSTRG.216169"; transcript_id "MSTRG.216169.3036"; exon_number "4";
chrM	StringTie	transcript	4891	16569	1000	-	.	gene_id "MSTRG.216169"; transcript_id "MSTRG.216169.3037";
chrM	StringTie	exon	4891	5294	1000	-	.	gene_id "MSTRG.216169"; transcript_id "MSTRG.216169.3037"; exon_number "1";
chrM	StringTie	exon	5355	7126	1000	-	.	gene_id "MSTRG.216169"; transcript_id "MSTRG.216169.3037"; exon_number "2";
chrM	StringTie	exon	7241	8970	1000	-	.	gene_id "MSTRG.216169"; transcript_id "MSTRG.216169.3037"; exon_number "3";
chrM	StringTie	exon	9031	9090	1000	-	.	gene_id "MSTRG.216169"; transcript_id "MSTRG.216169.3037"; exon_number "4";
chrM	StringTie	exon	10618	10903	1000	-	.	gene_id "MSTRG.216169"; transcript_id "MSTRG.216169.3037"; exon_number "5";
chrM	StringTie	exon	10937	12094	1000	-	.	gene_id "MSTRG.216169"; transcript_id "MSTRG.216169.3037"; exon_number "6";
chrM	StringTie	exon	14055	15490	1000	-	.	gene_id "MSTRG.216169"; transcript_id "MSTRG.216169.3037"; exon_number "7";
chrM	StringTie	exon	15527	16569	1000	-	.	gene_id "MSTRG.216169"; transcript_id "MSTRG.216169.3037"; exon_number "8";
chrM	StringTie	transcript	4917	14753	1000	-	.	gene_id "MSTRG.216169"; transcript_id "MSTRG.216169.3038";
chrM	StringTie	exon	4917	4991	1000	-	.	gene_id "MSTRG.216169"; transcript_id "MSTRG.216169.3038"; exon_number "1";
chrM	StringTie	exon	7131	7867	1000	-	.	gene_id "MSTRG.216169"; transcript_id "MSTRG.216169.3038"; exon_number "2";
chrM	StringTie	exon	8625	9189	1000	-	.	gene_id "MSTRG.216169"; transcript_id "MSTRG.216169.3038"; exon_number "3";
chrM	StringTie	exon	12342	13653	1000	-	.	gene_id "MSTRG.216169"; transcript_id "MSTRG.216169.3038"; exon_number "4";
chrM	StringTie	exon	13683	13989	1000	-	.	gene_id "MSTRG.216169"; transcript_id "MSTRG.216169.3038"; exon_number "5";
chrM	StringTie	exon	14055	14753	1000	-	.	gene_id "MSTRG.216169"; transcript_id "MSTRG.216169.3038"; exon_number "6";
chrM	StringTie	transcript	4919	12143	1000	-	.	gene_id "MSTRG.216169"; transcript_id "MSTRG.216169.3039";
chrM	StringTie	exon	4919	5481	1000	-	.	gene_id "MSTRG.216169"; transcript_id "MSTRG.216169.3039"; exon_number "1";
chrM	StringTie	exon	7410	7863	1000	-	.	gene_id "MSTRG.216169"; transcript_id "MSTRG.216169.3039"; exon_number "2";
chrM	StringTie	exon	11858	12143	1000	-	.	gene_id "MSTRG.216169"; transcript_id "MSTRG.216169.3039"; exon_number "3";
chrM	StringTie	transcript	1	16569	1000	-	.	gene_id "MSTRG.216169"; transcript_id "MSTRG.216169.304";
chrM	StringTie	exon	1	792	1000	-	.	gene_id "MSTRG.216169"; transcript_id "MSTRG.216169.304"; exon_number "1";
chrM	StringTie	exon	829	1247	1000	-	.	gene_id "MSTRG.216169"; transcript_id "MSTRG.216169.304"; exon_number "2";
chrM	StringTie	exon	1715	1996	1000	-	.	gene_id "MSTRG.216169"; transcript_id "MSTRG.216169.304"; exon_number "3";
chrM	StringTie	exon	2241	2493	1000	-	.	gene_id "MSTRG.216169"; transcript_id "MSTRG.216169.304"; exon_number "4";
chrM	StringTie	exon	11146	12097	1000	-	.	gene_id "MSTRG.216169"; transcript_id "MSTRG.216169.304"; exon_number "5";
chrM	StringTie	exon	14833	15126	1000	-	.	gene_id "MSTRG.216169"; transcript_id "MSTRG.216169.304"; exon_number "6";
chrM	StringTie	exon	15771	16569	1000	-	.	gene_id "MSTRG.216169"; transcript_id "MSTRG.216169.304"; exon_number "7";
chrM	StringTie	transcript	5014	12142	1000	-	.	gene_id "MSTRG.216169"; transcript_id "MSTRG.216169.3040";
chrM	StringTie	exon	5014	5344	1000	-	.	gene_id "MSTRG.216169"; transcript_id "MSTRG.216169.3040"; exon_number "1";
chrM	StringTie	exon	7122	7266	1000	-	.	gene_id "MSTRG.216169"; transcript_id "MSTRG.216169.3040"; exon_number "2";
chrM	StringTie	exon	7744	8684	1000	-	.	gene_id "MSTRG.216169"; transcript_id "MSTRG.216169.3040"; exon_number "3";
chrM	StringTie	exon	8776	8991	1000	-	.	gene_id "MSTRG.216169"; transcript_id "MSTRG.216169.3040"; exon_number "4";
chrM	StringTie	exon	11533	11812	1000	-	.	gene_id "MSTRG.216169"; transcript_id "MSTRG.216169.3040"; exon_number "5";
chrM	StringTie	exon	11868	12142	1000	-	.	gene_id "MSTRG.216169"; transcript_id "MSTRG.216169.3040"; exon_number "6";
chrM	StringTie	transcript	5018	9828	1000	-	.	gene_id "MSTRG.216169"; transcript_id "MSTRG.216169.3041";
chrM	StringTie	exon	5018	5117	1000	-	.	gene_id "MSTRG.216169"; transcript_id "MSTRG.216169.3041"; exon_number "1";
chrM	StringTie	exon	5168	8970	1000	-	.	gene_id "MSTRG.216169"; transcript_id "MSTRG.216169.3041"; exon_number "2";
chrM	StringTie	exon	9031	9575	1000	-	.	gene_id "MSTRG.216169"; transcript_id "MSTRG.216169.3041"; exon_number "3";
chrM	StringTie	exon	9598	9828	1000	-	.	gene_id "MSTRG.216169"; transcript_id "MSTRG.216169.3041"; exon_number "4";
chrM	StringTie	transcript	5018	16569	1000	-	.	gene_id "MSTRG.216169"; transcript_id "MSTRG.216169.3042";
chrM	StringTie	exon	5018	5117	1000	-	.	gene_id "MSTRG.216169"; transcript_id "MSTRG.216169.3042"; exon_number "1";
chrM	StringTie	exon	5168	6236	1000	-	.	gene_id "MSTRG.216169"; transcript_id "MSTRG.216169.3042"; exon_number "2";
chrM	StringTie	exon	6597	6963	1000	-	.	gene_id "MSTRG.216169"; transcript_id "MSTRG.216169.3042"; exon_number "3";
chrM	StringTie	exon	10297	10647	1000	-	.	gene_id "MSTRG.216169"; transcript_id "MSTRG.216169.3042"; exon_number "4";
chrM	StringTie	exon	10692	11676	1000	-	.	gene_id "MSTRG.216169"; transcript_id "MSTRG.216169.3042"; exon_number "5";
chrM	StringTie	exon	14004	15381	1000	-	.	gene_id "MSTRG.216169"; transcript_id "MSTRG.216169.3042"; exon_number "6";
chrM	StringTie	exon	15403	16569	1000	-	.	gene_id "MSTRG.216169"; transcript_id "MSTRG.216169.3042"; exon_number "7";
chrM	StringTie	transcript	5018	16569	1000	-	.	gene_id "MSTRG.216169"; transcript_id "MSTRG.216169.3043";
chrM	StringTie	exon	5018	5117	1000	-	.	gene_id "MSTRG.216169"; transcript_id "MSTRG.216169.3043"; exon_number "1";
chrM	StringTie	exon	5168	5368	1000	-	.	gene_id "MSTRG.216169"; transcript_id "MSTRG.216169.3043"; exon_number "2";
chrM	StringTie	exon	5397	6343	1000	-	.	gene_id "MSTRG.216169"; transcript_id "MSTRG.216169.3043"; exon_number "3";
chrM	StringTie	exon	6557	6602	1000	-	.	gene_id "MSTRG.216169"; transcript_id "MSTRG.216169.3043"; exon_number "4";
chrM	StringTie	exon	8658	8970	1000	-	.	gene_id "MSTRG.216169"; transcript_id "MSTRG.216169.3043"; exon_number "5";
chrM	StringTie	exon	9031	9189	1000	-	.	gene_id "MSTRG.216169"; transcript_id "MSTRG.216169.3043"; exon_number "6";
chrM	StringTie	exon	10969	11743	1000	-	.	gene_id "MSTRG.216169"; transcript_id "MSTRG.216169.3043"; exon_number "7";
chrM	StringTie	exon	13683	14862	1000	-	.	gene_id "MSTRG.216169"; transcript_id "MSTRG.216169.3043"; exon_number "8";
chrM	StringTie	exon	15007	16569	1000	-	.	gene_id "MSTRG.216169"; transcript_id "MSTRG.216169.3043"; exon_number "9";
chrM	StringTie	transcript	5018	12143	1000	-	.	gene_id "MSTRG.216169"; transcript_id "MSTRG.216169.3044";
chrM	StringTie	exon	5018	5117	1000	-	.	gene_id "MSTRG.216169"; transcript_id "MSTRG.216169.3044"; exon_number "1";
chrM	StringTie	exon	5168	5368	1000	-	.	gene_id "MSTRG.216169"; transcript_id "MSTRG.216169.3044"; exon_number "2";
chrM	StringTie	exon	5438	6423	1000	-	.	gene_id "MSTRG.216169"; transcript_id "MSTRG.216169.3044"; exon_number "3";
chrM	StringTie	exon	6804	7056	1000	-	.	gene_id "MSTRG.216169"; transcript_id "MSTRG.216169.3044"; exon_number "4";
chrM	StringTie	exon	7131	7816	1000	-	.	gene_id "MSTRG.216169"; transcript_id "MSTRG.216169.3044"; exon_number "5";
chrM	StringTie	exon	8472	8970	1000	-	.	gene_id "MSTRG.216169"; transcript_id "MSTRG.216169.3044"; exon_number "6";
chrM	StringTie	exon	9031	9271	1000	-	.	gene_id "MSTRG.216169"; transcript_id "MSTRG.216169.3044"; exon_number "7";
chrM	StringTie	exon	9572	10903	1000	-	.	gene_id "MSTRG.216169"; transcript_id "MSTRG.216169.3044"; exon_number "8";
chrM	StringTie	exon	10937	10939	1000	-	.	gene_id "MSTRG.216169"; transcript_id "MSTRG.216169.3044"; exon_number "9";
chrM	StringTie	exon	10962	11218	1000	-	.	gene_id "MSTRG.216169"; transcript_id "MSTRG.216169.3044"; exon_number "10";
chrM	StringTie	exon	11295	11644	1000	-	.	gene_id "MSTRG.216169"; transcript_id "MSTRG.216169.3044"; exon_number "11";
chrM	StringTie	exon	11753	12143	1000	-	.	gene_id "MSTRG.216169"; transcript_id "MSTRG.216169.3044"; exon_number "12";
chrM	StringTie	transcript	5024	9922	1000	-	.	gene_id "MSTRG.216169"; transcript_id "MSTRG.216169.3045";
chrM	StringTie	exon	5024	5348	1000	-	.	gene_id "MSTRG.216169"; transcript_id "MSTRG.216169.3045"; exon_number "1";
chrM	StringTie	exon	5434	7030	1000	-	.	gene_id "MSTRG.216169"; transcript_id "MSTRG.216169.3045"; exon_number "2";
chrM	StringTie	exon	9809	9922	1000	-	.	gene_id "MSTRG.216169"; transcript_id "MSTRG.216169.3045"; exon_number "3";
chrM	StringTie	transcript	5024	12056	1000	-	.	gene_id "MSTRG.216169"; transcript_id "MSTRG.216169.3046";
chrM	StringTie	exon	5024	5123	1000	-	.	gene_id "MSTRG.216169"; transcript_id "MSTRG.216169.3046"; exon_number "1";
chrM	StringTie	exon	5295	5348	1000	-	.	gene_id "MSTRG.216169"; transcript_id "MSTRG.216169.3046"; exon_number "2";
chrM	StringTie	exon	8465	8684	1000	-	.	gene_id "MSTRG.216169"; transcript_id "MSTRG.216169.3046"; exon_number "3";
chrM	StringTie	exon	8776	9030	1000	-	.	gene_id "MSTRG.216169"; transcript_id "MSTRG.216169.3046"; exon_number "4";
chrM	StringTie	exon	9060	9922	1000	-	.	gene_id "MSTRG.216169"; transcript_id "MSTRG.216169.3046"; exon_number "5";
chrM	StringTie	exon	10138	10939	1000	-	.	gene_id "MSTRG.216169"; transcript_id "MSTRG.216169.3046"; exon_number "6";
chrM	StringTie	exon	10962	11611	1000	-	.	gene_id "MSTRG.216169"; transcript_id "MSTRG.216169.3046"; exon_number "7";
chrM	StringTie	exon	11636	12056	1000	-	.	gene_id "MSTRG.216169"; transcript_id "MSTRG.216169.3046"; exon_number "8";
chrM	StringTie	transcript	5029	16569	1000	-	.	gene_id "MSTRG.216169"; transcript_id "MSTRG.216169.3047";
chrM	StringTie	exon	5029	5128	1000	-	.	gene_id "MSTRG.216169"; transcript_id "MSTRG.216169.3047"; exon_number "1";
chrM	StringTie	exon	5168	5348	1000	-	.	gene_id "MSTRG.216169"; transcript_id "MSTRG.216169.3047"; exon_number "2";
chrM	StringTie	exon	5482	6449	1000	-	.	gene_id "MSTRG.216169"; transcript_id "MSTRG.216169.3047"; exon_number "3";
chrM	StringTie	exon	7131	7825	1000	-	.	gene_id "MSTRG.216169"; transcript_id "MSTRG.216169.3047"; exon_number "4";
chrM	StringTie	exon	7873	7944	1000	-	.	gene_id "MSTRG.216169"; transcript_id "MSTRG.216169.3047"; exon_number "5";
chrM	StringTie	exon	8407	8467	1000	-	.	gene_id "MSTRG.216169"; transcript_id "MSTRG.216169.3047"; exon_number "6";
chrM	StringTie	exon	12402	13383	1000	-	.	gene_id "MSTRG.216169"; transcript_id "MSTRG.216169.3047"; exon_number "7";
chrM	StringTie	exon	14073	14806	1000	-	.	gene_id "MSTRG.216169"; transcript_id "MSTRG.216169.3047"; exon_number "8";
chrM	StringTie	exon	15491	16569	1000	-	.	gene_id "MSTRG.216169"; transcript_id "MSTRG.216169.3047"; exon_number "9";
chrM	StringTie	transcript	5068	14772	1000	-	.	gene_id "MSTRG.216169"; transcript_id "MSTRG.216169.3048";
chrM	StringTie	exon	5068	5167	1000	-	.	gene_id "MSTRG.216169"; transcript_id "MSTRG.216169.3048"; exon_number "1";
chrM	StringTie	exon	5229	6349	1000	-	.	gene_id "MSTRG.216169"; transcript_id "MSTRG.216169.3048"; exon_number "2";
chrM	StringTie	exon	14130	14772	1000	-	.	gene_id "MSTRG.216169"; transcript_id "MSTRG.216169.3048"; exon_number "3";
chrM	StringTie	transcript	5085	12144	1000	-	.	gene_id "MSTRG.216169"; transcript_id "MSTRG.216169.3049";
chrM	StringTie	exon	5085	5160	1000	-	.	gene_id "MSTRG.216169"; transcript_id "MSTRG.216169.3049"; exon_number "1";
chrM	StringTie	exon	6567	6664	1000	-	.	gene_id "MSTRG.216169"; transcript_id "MSTRG.216169.3049"; exon_number "2";
chrM	StringTie	exon	8472	8684	1000	-	.	gene_id "MSTRG.216169"; transcript_id "MSTRG.216169.3049"; exon_number "3";
chrM	StringTie	exon	8776	8970	1000	-	.	gene_id "MSTRG.216169"; transcript_id "MSTRG.216169.3049"; exon_number "4";
chrM	StringTie	exon	9031	9088	1000	-	.	gene_id "MSTRG.216169"; transcript_id "MSTRG.216169.3049"; exon_number "5";
chrM	StringTie	exon	9321	9347	1000	-	.	gene_id "MSTRG.216169"; transcript_id "MSTRG.216169.3049"; exon_number "6";
chrM	StringTie	exon	9533	9716	1000	-	.	gene_id "MSTRG.216169"; transcript_id "MSTRG.216169.3049"; exon_number "7";
chrM	StringTie	exon	11770	11938	1000	-	.	gene_id "MSTRG.216169"; transcript_id "MSTRG.216169.3049"; exon_number "8";
chrM	StringTie	exon	12019	12144	1000	-	.	gene_id "MSTRG.216169"; transcript_id "MSTRG.216169.3049"; exon_number "9";
chrM	StringTie	transcript	1	16569	1000	-	.	gene_id "MSTRG.216169"; transcript_id "MSTRG.216169.305";
chrM	StringTie	exon	1	381	1000	-	.	gene_id "MSTRG.216169"; transcript_id "MSTRG.216169.305"; exon_number "1";
chrM	StringTie	exon	2225	2294	1000	-	.	gene_id "MSTRG.216169"; transcript_id "MSTRG.216169.305"; exon_number "2";
chrM	StringTie	exon	3525	3597	1000	-	.	gene_id "MSTRG.216169"; transcript_id "MSTRG.216169.305"; exon_number "3";
chrM	StringTie	exon	6546	7126	1000	-	.	gene_id "MSTRG.216169"; transcript_id "MSTRG.216169.305"; exon_number "4";
chrM	StringTie	exon	11674	12064	1000	-	.	gene_id "MSTRG.216169"; transcript_id "MSTRG.216169.305"; exon_number "5";
chrM	StringTie	exon	12427	15334	1000	-	.	gene_id "MSTRG.216169"; transcript_id "MSTRG.216169.305"; exon_number "6";
chrM	StringTie	exon	15368	16569	1000	-	.	gene_id "MSTRG.216169"; transcript_id "MSTRG.216169.305"; exon_number "7";
chrM	StringTie	transcript	5093	14784	1000	-	.	gene_id "MSTRG.216169"; transcript_id "MSTRG.216169.3050";
chrM	StringTie	exon	5093	5167	1000	-	.	gene_id "MSTRG.216169"; transcript_id "MSTRG.216169.3050"; exon_number "1";
chrM	StringTie	exon	5309	5336	1000	-	.	gene_id "MSTRG.216169"; transcript_id "MSTRG.216169.3050"; exon_number "2";
chrM	StringTie	exon	13449	13583	1000	-	.	gene_id "MSTRG.216169"; transcript_id "MSTRG.216169.3050"; exon_number "3";
chrM	StringTie	exon	13792	13977	1000	-	.	gene_id "MSTRG.216169"; transcript_id "MSTRG.216169.3050"; exon_number "4";
chrM	StringTie	exon	14004	14784	1000	-	.	gene_id "MSTRG.216169"; transcript_id "MSTRG.216169.3050"; exon_number "5";
chrM	StringTie	transcript	5093	12093	1000	-	.	gene_id "MSTRG.216169"; transcript_id "MSTRG.216169.3051";
chrM	StringTie	exon	5093	5167	1000	-	.	gene_id "MSTRG.216169"; transcript_id "MSTRG.216169.3051"; exon_number "1";
chrM	StringTie	exon	5309	5391	1000	-	.	gene_id "MSTRG.216169"; transcript_id "MSTRG.216169.3051"; exon_number "2";
chrM	StringTie	exon	8415	8467	1000	-	.	gene_id "MSTRG.216169"; transcript_id "MSTRG.216169.3051"; exon_number "3";
chrM	StringTie	exon	8927	9003	1000	-	.	gene_id "MSTRG.216169"; transcript_id "MSTRG.216169.3051"; exon_number "4";
chrM	StringTie	exon	9043	9081	1000	-	.	gene_id "MSTRG.216169"; transcript_id "MSTRG.216169.3051"; exon_number "5";
chrM	StringTie	exon	9845	9852	1000	-	.	gene_id "MSTRG.216169"; transcript_id "MSTRG.216169.3051"; exon_number "6";
chrM	StringTie	exon	11521	11739	1000	-	.	gene_id "MSTRG.216169"; transcript_id "MSTRG.216169.3051"; exon_number "7";
chrM	StringTie	exon	11882	11938	1000	-	.	gene_id "MSTRG.216169"; transcript_id "MSTRG.216169.3051"; exon_number "8";
chrM	StringTie	exon	12019	12093	1000	-	.	gene_id "MSTRG.216169"; transcript_id "MSTRG.216169.3051"; exon_number "9";
chrM	StringTie	transcript	5129	16569	1000	-	.	gene_id "MSTRG.216169"; transcript_id "MSTRG.216169.3052";
chrM	StringTie	exon	5129	5153	1000	-	.	gene_id "MSTRG.216169"; transcript_id "MSTRG.216169.3052"; exon_number "1";
chrM	StringTie	exon	8472	8970	1000	-	.	gene_id "MSTRG.216169"; transcript_id "MSTRG.216169.3052"; exon_number "2";
chrM	StringTie	exon	9031	9271	1000	-	.	gene_id "MSTRG.216169"; transcript_id "MSTRG.216169.3052"; exon_number "3";
chrM	StringTie	exon	9572	9883	1000	-	.	gene_id "MSTRG.216169"; transcript_id "MSTRG.216169.3052"; exon_number "4";
chrM	StringTie	exon	10966	11676	1000	-	.	gene_id "MSTRG.216169"; transcript_id "MSTRG.216169.3052"; exon_number "5";
chrM	StringTie	exon	13779	15303	1000	-	.	gene_id "MSTRG.216169"; transcript_id "MSTRG.216169.3052"; exon_number "6";
chrM	StringTie	exon	15382	16569	1000	-	.	gene_id "MSTRG.216169"; transcript_id "MSTRG.216169.3052"; exon_number "7";
chrM	StringTie	transcript	5142	14784	1000	-	.	gene_id "MSTRG.216169"; transcript_id "MSTRG.216169.3053";
chrM	StringTie	exon	5142	5219	1000	-	.	gene_id "MSTRG.216169"; transcript_id "MSTRG.216169.3053"; exon_number "1";
chrM	StringTie	exon	5337	5354	1000	-	.	gene_id "MSTRG.216169"; transcript_id "MSTRG.216169.3053"; exon_number "2";
chrM	StringTie	exon	10746	10951	1000	-	.	gene_id "MSTRG.216169"; transcript_id "MSTRG.216169.3053"; exon_number "3";
chrM	StringTie	exon	11045	11322	1000	-	.	gene_id "MSTRG.216169"; transcript_id "MSTRG.216169.3053"; exon_number "4";
chrM	StringTie	exon	14055	14066	1000	-	.	gene_id "MSTRG.216169"; transcript_id "MSTRG.216169.3053"; exon_number "5";
chrM	StringTie	exon	14413	14784	1000	-	.	gene_id "MSTRG.216169"; transcript_id "MSTRG.216169.3053"; exon_number "6";
chrM	StringTie	transcript	5144	16569	1000	-	.	gene_id "MSTRG.216169"; transcript_id "MSTRG.216169.3054";
chrM	StringTie	exon	5144	5219	1000	-	.	gene_id "MSTRG.216169"; transcript_id "MSTRG.216169.3054"; exon_number "1";
chrM	StringTie	exon	5349	5354	1000	-	.	gene_id "MSTRG.216169"; transcript_id "MSTRG.216169.3054"; exon_number "2";
chrM	StringTie	exon	7115	7284	1000	-	.	gene_id "MSTRG.216169"; transcript_id "MSTRG.216169.3054"; exon_number "3";
chrM	StringTie	exon	13829	13845	1000	-	.	gene_id "MSTRG.216169"; transcript_id "MSTRG.216169.3054"; exon_number "4";
chrM	StringTie	exon	13999	14862	1000	-	.	gene_id "MSTRG.216169"; transcript_id "MSTRG.216169.3054"; exon_number "5";
chrM	StringTie	exon	15007	15490	1000	-	.	gene_id "MSTRG.216169"; transcript_id "MSTRG.216169.3054"; exon_number "6";
chrM	StringTie	exon	15740	16569	1000	-	.	gene_id "MSTRG.216169"; transcript_id "MSTRG.216169.3054"; exon_number "7";
chrM	StringTie	transcript	5195	16569	1000	-	.	gene_id "MSTRG.216169"; transcript_id "MSTRG.216169.3055";
chrM	StringTie	exon	5195	5294	1000	-	.	gene_id "MSTRG.216169"; transcript_id "MSTRG.216169.3055"; exon_number "1";
chrM	StringTie	exon	5337	6346	1000	-	.	gene_id "MSTRG.216169"; transcript_id "MSTRG.216169.3055"; exon_number "2";
chrM	StringTie	exon	8472	9081	1000	-	.	gene_id "MSTRG.216169"; transcript_id "MSTRG.216169.3055"; exon_number "3";
chrM	StringTie	exon	15403	16569	1000	-	.	gene_id "MSTRG.216169"; transcript_id "MSTRG.216169.3055"; exon_number "4";
chrM	StringTie	transcript	5220	9149	1000	-	.	gene_id "MSTRG.216169"; transcript_id "MSTRG.216169.3056";
chrM	StringTie	exon	5220	5348	1000	-	.	gene_id "MSTRG.216169"; transcript_id "MSTRG.216169.3056"; exon_number "1";
chrM	StringTie	exon	8927	8970	1000	-	.	gene_id "MSTRG.216169"; transcript_id "MSTRG.216169.3056"; exon_number "2";
chrM	StringTie	exon	9004	9149	1000	-	.	gene_id "MSTRG.216169"; transcript_id "MSTRG.216169.3056"; exon_number "3";
chrM	StringTie	transcript	5220	12046	1000	-	.	gene_id "MSTRG.216169"; transcript_id "MSTRG.216169.3057";
chrM	StringTie	exon	5220	5294	1000	-	.	gene_id "MSTRG.216169"; transcript_id "MSTRG.216169.3057"; exon_number "1";
chrM	StringTie	exon	5438	6510	1000	-	.	gene_id "MSTRG.216169"; transcript_id "MSTRG.216169.3057"; exon_number "2";
chrM	StringTie	exon	10285	10307	1000	-	.	gene_id "MSTRG.216169"; transcript_id "MSTRG.216169.3057"; exon_number "3";
chrM	StringTie	exon	10746	10852	1000	-	.	gene_id "MSTRG.216169"; transcript_id "MSTRG.216169.3057"; exon_number "4";
chrM	StringTie	exon	10904	11044	1000	-	.	gene_id "MSTRG.216169"; transcript_id "MSTRG.216169.3057"; exon_number "5";
chrM	StringTie	exon	11537	11583	1000	-	.	gene_id "MSTRG.216169"; transcript_id "MSTRG.216169.3057"; exon_number "6";
chrM	StringTie	exon	11689	11812	1000	-	.	gene_id "MSTRG.216169"; transcript_id "MSTRG.216169.3057"; exon_number "7";
chrM	StringTie	exon	11868	11938	1000	-	.	gene_id "MSTRG.216169"; transcript_id "MSTRG.216169.3057"; exon_number "8";
chrM	StringTie	exon	11968	12046	1000	-	.	gene_id "MSTRG.216169"; transcript_id "MSTRG.216169.3057"; exon_number "9";
chrM	StringTie	transcript	5236	12190	1000	-	.	gene_id "MSTRG.216169"; transcript_id "MSTRG.216169.3058";
chrM	StringTie	exon	5236	5327	1000	-	.	gene_id "MSTRG.216169"; transcript_id "MSTRG.216169.3058"; exon_number "1";
chrM	StringTie	exon	8625	8747	1000	-	.	gene_id "MSTRG.216169"; transcript_id "MSTRG.216169.3058"; exon_number "2";
chrM	StringTie	exon	8792	8970	1000	-	.	gene_id "MSTRG.216169"; transcript_id "MSTRG.216169.3058"; exon_number "3";
chrM	StringTie	exon	9031	9042	1000	-	.	gene_id "MSTRG.216169"; transcript_id "MSTRG.216169.3058"; exon_number "4";
chrM	StringTie	exon	10904	10968	1000	-	.	gene_id "MSTRG.216169"; transcript_id "MSTRG.216169.3058"; exon_number "5";
chrM	StringTie	exon	11295	12190	1000	-	.	gene_id "MSTRG.216169"; transcript_id "MSTRG.216169.3058"; exon_number "6";
chrM	StringTie	transcript	5256	14770	1000	-	.	gene_id "MSTRG.216169"; transcript_id "MSTRG.216169.3059";
chrM	StringTie	exon	5256	5330	1000	-	.	gene_id "MSTRG.216169"; transcript_id "MSTRG.216169.3059"; exon_number "1";
chrM	StringTie	exon	6540	6820	1000	-	.	gene_id "MSTRG.216169"; transcript_id "MSTRG.216169.3059"; exon_number "2";
chrM	StringTie	exon	14377	14770	1000	-	.	gene_id "MSTRG.216169"; transcript_id "MSTRG.216169.3059"; exon_number "3";
chrM	StringTie	transcript	1	16569	1000	-	.	gene_id "MSTRG.216169"; transcript_id "MSTRG.216169.306";
chrM	StringTie	exon	1	381	1000	-	.	gene_id "MSTRG.216169"; transcript_id "MSTRG.216169.306"; exon_number "1";
chrM	StringTie	exon	3581	3647	1000	-	.	gene_id "MSTRG.216169"; transcript_id "MSTRG.216169.306"; exon_number "2";
chrM	StringTie	exon	10545	10745	1000	-	.	gene_id "MSTRG.216169"; transcript_id "MSTRG.216169.306"; exon_number "3";
chrM	StringTie	exon	10945	11322	1000	-	.	gene_id "MSTRG.216169"; transcript_id "MSTRG.216169.306"; exon_number "4";
chrM	StringTie	exon	13449	13657	1000	-	.	gene_id "MSTRG.216169"; transcript_id "MSTRG.216169.306"; exon_number "5";
chrM	StringTie	exon	13688	15490	1000	-	.	gene_id "MSTRG.216169"; transcript_id "MSTRG.216169.306"; exon_number "6";
chrM	StringTie	exon	15740	16569	1000	-	.	gene_id "MSTRG.216169"; transcript_id "MSTRG.216169.306"; exon_number "7";
chrM	StringTie	transcript	5261	14784	1000	-	.	gene_id "MSTRG.216169"; transcript_id "MSTRG.216169.3060";
chrM	StringTie	exon	5261	5336	1000	-	.	gene_id "MSTRG.216169"; transcript_id "MSTRG.216169.3060"; exon_number "1";
chrM	StringTie	exon	9009	9081	1000	-	.	gene_id "MSTRG.216169"; transcript_id "MSTRG.216169.3060"; exon_number "2";
chrM	StringTie	exon	14529	14784	1000	-	.	gene_id "MSTRG.216169"; transcript_id "MSTRG.216169.3060"; exon_number "3";
chrM	StringTie	transcript	5285	9440	1000	-	.	gene_id "MSTRG.216169"; transcript_id "MSTRG.216169.3061";
chrM	StringTie	exon	5285	5359	1000	-	.	gene_id "MSTRG.216169"; transcript_id "MSTRG.216169.3061"; exon_number "1";
chrM	StringTie	exon	8651	8775	1000	-	.	gene_id "MSTRG.216169"; transcript_id "MSTRG.216169.3061"; exon_number "2";
chrM	StringTie	exon	9365	9440	1000	-	.	gene_id "MSTRG.216169"; transcript_id "MSTRG.216169.3061"; exon_number "3";
chrM	StringTie	transcript	5294	7554	1000	-	.	gene_id "MSTRG.216169"; transcript_id "MSTRG.216169.3062";
chrM	StringTie	exon	5294	5368	1000	-	.	gene_id "MSTRG.216169"; transcript_id "MSTRG.216169.3062"; exon_number "1";
chrM	StringTie	exon	5482	6482	1000	-	.	gene_id "MSTRG.216169"; transcript_id "MSTRG.216169.3062"; exon_number "2";
chrM	StringTie	exon	7113	7554	1000	-	.	gene_id "MSTRG.216169"; transcript_id "MSTRG.216169.3062"; exon_number "3";
chrM	StringTie	transcript	5507	16569	1000	-	.	gene_id "MSTRG.216169"; transcript_id "MSTRG.216169.3063";
chrM	StringTie	exon	5507	5960	1000	-	.	gene_id "MSTRG.216169"; transcript_id "MSTRG.216169.3063"; exon_number "1";
chrM	StringTie	exon	6529	6820	1000	-	.	gene_id "MSTRG.216169"; transcript_id "MSTRG.216169.3063"; exon_number "2";
chrM	StringTie	exon	15335	16569	1000	-	.	gene_id "MSTRG.216169"; transcript_id "MSTRG.216169.3063"; exon_number "3";
chrM	StringTie	transcript	5515	16569	1000	-	.	gene_id "MSTRG.216169"; transcript_id "MSTRG.216169.3064";
chrM	StringTie	exon	5515	6205	1000	-	.	gene_id "MSTRG.216169"; transcript_id "MSTRG.216169.3064"; exon_number "1";
chrM	StringTie	exon	6557	6602	1000	-	.	gene_id "MSTRG.216169"; transcript_id "MSTRG.216169.3064"; exon_number "2";
chrM	StringTie	exon	8927	9081	1000	-	.	gene_id "MSTRG.216169"; transcript_id "MSTRG.216169.3064"; exon_number "3";
chrM	StringTie	exon	15403	15586	1000	-	.	gene_id "MSTRG.216169"; transcript_id "MSTRG.216169.3064"; exon_number "4";
chrM	StringTie	exon	15609	16569	1000	-	.	gene_id "MSTRG.216169"; transcript_id "MSTRG.216169.3064"; exon_number "5";
chrM	StringTie	transcript	5518	16569	1000	-	.	gene_id "MSTRG.216169"; transcript_id "MSTRG.216169.3065";
chrM	StringTie	exon	5518	6370	1000	-	.	gene_id "MSTRG.216169"; transcript_id "MSTRG.216169.3065"; exon_number "1";
chrM	StringTie	exon	15155	16569	1000	-	.	gene_id "MSTRG.216169"; transcript_id "MSTRG.216169.3065"; exon_number "2";
chrM	StringTie	transcript	5518	16569	1000	-	.	gene_id "MSTRG.216169"; transcript_id "MSTRG.216169.3066";
chrM	StringTie	exon	5518	6356	1000	-	.	gene_id "MSTRG.216169"; transcript_id "MSTRG.216169.3066"; exon_number "1";
chrM	StringTie	exon	8437	8846	1000	-	.	gene_id "MSTRG.216169"; transcript_id "MSTRG.216169.3066"; exon_number "2";
chrM	StringTie	exon	9147	10099	1000	-	.	gene_id "MSTRG.216169"; transcript_id "MSTRG.216169.3066"; exon_number "3";
chrM	StringTie	exon	15733	16569	1000	-	.	gene_id "MSTRG.216169"; transcript_id "MSTRG.216169.3066"; exon_number "4";
chrM	StringTie	transcript	5532	12139	1000	-	.	gene_id "MSTRG.216169"; transcript_id "MSTRG.216169.3067";
chrM	StringTie	exon	5532	6219	1000	-	.	gene_id "MSTRG.216169"; transcript_id "MSTRG.216169.3067"; exon_number "1";
chrM	StringTie	exon	8472	9030	1000	-	.	gene_id "MSTRG.216169"; transcript_id "MSTRG.216169.3067"; exon_number "2";
chrM	StringTie	exon	9417	9528	1000	-	.	gene_id "MSTRG.216169"; transcript_id "MSTRG.216169.3067"; exon_number "3";
chrM	StringTie	exon	11863	11938	1000	-	.	gene_id "MSTRG.216169"; transcript_id "MSTRG.216169.3067"; exon_number "4";
chrM	StringTie	exon	12019	12139	1000	-	.	gene_id "MSTRG.216169"; transcript_id "MSTRG.216169.3067"; exon_number "5";
chrM	StringTie	transcript	5534	16569	1000	-	.	gene_id "MSTRG.216169"; transcript_id "MSTRG.216169.3068";
chrM	StringTie	exon	5534	6556	1000	-	.	gene_id "MSTRG.216169"; transcript_id "MSTRG.216169.3068"; exon_number "1";
chrM	StringTie	exon	8814	9146	1000	-	.	gene_id "MSTRG.216169"; transcript_id "MSTRG.216169.3068"; exon_number "2";
chrM	StringTie	exon	14923	15334	1000	-	.	gene_id "MSTRG.216169"; transcript_id "MSTRG.216169.3068"; exon_number "3";
chrM	StringTie	exon	15382	16569	1000	-	.	gene_id "MSTRG.216169"; transcript_id "MSTRG.216169.3068"; exon_number "4";
chrM	StringTie	transcript	5535	16569	1000	-	.	gene_id "MSTRG.216169"; transcript_id "MSTRG.216169.3069";
chrM	StringTie	exon	5535	6219	1000	-	.	gene_id "MSTRG.216169"; transcript_id "MSTRG.216169.3069"; exon_number "1";
chrM	StringTie	exon	8472	8684	1000	-	.	gene_id "MSTRG.216169"; transcript_id "MSTRG.216169.3069"; exon_number "2";
chrM	StringTie	exon	8776	8970	1000	-	.	gene_id "MSTRG.216169"; transcript_id "MSTRG.216169.3069"; exon_number "3";
chrM	StringTie	exon	9031	9848	1000	-	.	gene_id "MSTRG.216169"; transcript_id "MSTRG.216169.3069"; exon_number "4";
chrM	StringTie	exon	9898	10292	1000	-	.	gene_id "MSTRG.216169"; transcript_id "MSTRG.216169.3069"; exon_number "5";
chrM	StringTie	exon	13779	13810	1000	-	.	gene_id "MSTRG.216169"; transcript_id "MSTRG.216169.3069"; exon_number "6";
chrM	StringTie	exon	13978	14023	1000	-	.	gene_id "MSTRG.216169"; transcript_id "MSTRG.216169.3069"; exon_number "7";
chrM	StringTie	exon	15633	15890	1000	-	.	gene_id "MSTRG.216169"; transcript_id "MSTRG.216169.3069"; exon_number "8";
chrM	StringTie	exon	15926	16569	1000	-	.	gene_id "MSTRG.216169"; transcript_id "MSTRG.216169.3069"; exon_number "9";
chrM	StringTie	transcript	1	16569	1000	-	.	gene_id "MSTRG.216169"; transcript_id "MSTRG.216169.307";
chrM	StringTie	exon	1	342	1000	-	.	gene_id "MSTRG.216169"; transcript_id "MSTRG.216169.307"; exon_number "1";
chrM	StringTie	exon	1715	1922	1000	-	.	gene_id "MSTRG.216169"; transcript_id "MSTRG.216169.307"; exon_number "2";
chrM	StringTie	exon	3507	4909	1000	-	.	gene_id "MSTRG.216169"; transcript_id "MSTRG.216169.307"; exon_number "3";
chrM	StringTie	exon	14055	14872	1000	-	.	gene_id "MSTRG.216169"; transcript_id "MSTRG.216169.307"; exon_number "4";
chrM	StringTie	exon	14923	15342	1000	-	.	gene_id "MSTRG.216169"; transcript_id "MSTRG.216169.307"; exon_number "5";
chrM	StringTie	exon	15403	15490	1000	-	.	gene_id "MSTRG.216169"; transcript_id "MSTRG.216169.307"; exon_number "6";
chrM	StringTie	exon	15740	16569	1000	-	.	gene_id "MSTRG.216169"; transcript_id "MSTRG.216169.307"; exon_number "7";
chrM	StringTie	transcript	5537	12142	1000	-	.	gene_id "MSTRG.216169"; transcript_id "MSTRG.216169.3070";
chrM	StringTie	exon	5537	6356	1000	-	.	gene_id "MSTRG.216169"; transcript_id "MSTRG.216169.3070"; exon_number "1";
chrM	StringTie	exon	6557	7108	1000	-	.	gene_id "MSTRG.216169"; transcript_id "MSTRG.216169.3070"; exon_number "2";
chrM	StringTie	exon	8422	8624	1000	-	.	gene_id "MSTRG.216169"; transcript_id "MSTRG.216169.3070"; exon_number "3";
chrM	StringTie	exon	9598	9922	1000	-	.	gene_id "MSTRG.216169"; transcript_id "MSTRG.216169.3070"; exon_number "4";
chrM	StringTie	exon	10138	10968	1000	-	.	gene_id "MSTRG.216169"; transcript_id "MSTRG.216169.3070"; exon_number "5";
chrM	StringTie	exon	11067	12142	1000	-	.	gene_id "MSTRG.216169"; transcript_id "MSTRG.216169.3070"; exon_number "6";
chrM	StringTie	transcript	5538	16569	1000	-	.	gene_id "MSTRG.216169"; transcript_id "MSTRG.216169.3071";
chrM	StringTie	exon	5538	6236	1000	-	.	gene_id "MSTRG.216169"; transcript_id "MSTRG.216169.3071"; exon_number "1";
chrM	StringTie	exon	6357	7863	1000	-	.	gene_id "MSTRG.216169"; transcript_id "MSTRG.216169.3071"; exon_number "2";
chrM	StringTie	exon	8472	8608	1000	-	.	gene_id "MSTRG.216169"; transcript_id "MSTRG.216169.3071"; exon_number "3";
chrM	StringTie	exon	8811	8970	1000	-	.	gene_id "MSTRG.216169"; transcript_id "MSTRG.216169.3071"; exon_number "4";
chrM	StringTie	exon	9031	9189	1000	-	.	gene_id "MSTRG.216169"; transcript_id "MSTRG.216169.3071"; exon_number "5";
chrM	StringTie	exon	15790	16569	1000	-	.	gene_id "MSTRG.216169"; transcript_id "MSTRG.216169.3071"; exon_number "6";
chrM	StringTie	transcript	5539	16569	1000	-	.	gene_id "MSTRG.216169"; transcript_id "MSTRG.216169.3072";
chrM	StringTie	exon	5539	6664	1000	-	.	gene_id "MSTRG.216169"; transcript_id "MSTRG.216169.3072"; exon_number "1";
chrM	StringTie	exon	8685	8970	1000	-	.	gene_id "MSTRG.216169"; transcript_id "MSTRG.216169.3072"; exon_number "2";
chrM	StringTie	exon	9031	9081	1000	-	.	gene_id "MSTRG.216169"; transcript_id "MSTRG.216169.3072"; exon_number "3";
chrM	StringTie	exon	15403	15490	1000	-	.	gene_id "MSTRG.216169"; transcript_id "MSTRG.216169.3072"; exon_number "4";
chrM	StringTie	exon	15740	16569	1000	-	.	gene_id "MSTRG.216169"; transcript_id "MSTRG.216169.3072"; exon_number "5";
chrM	StringTie	transcript	5540	16569	1000	-	.	gene_id "MSTRG.216169"; transcript_id "MSTRG.216169.3073";
chrM	StringTie	exon	5540	6449	1000	-	.	gene_id "MSTRG.216169"; transcript_id "MSTRG.216169.3073"; exon_number "1";
chrM	StringTie	exon	6487	6602	1000	-	.	gene_id "MSTRG.216169"; transcript_id "MSTRG.216169.3073"; exon_number "2";
chrM	StringTie	exon	8424	8898	1000	-	.	gene_id "MSTRG.216169"; transcript_id "MSTRG.216169.3073"; exon_number "3";
chrM	StringTie	exon	8927	8970	1000	-	.	gene_id "MSTRG.216169"; transcript_id "MSTRG.216169.3073"; exon_number "4";
chrM	StringTie	exon	9031	9124	1000	-	.	gene_id "MSTRG.216169"; transcript_id "MSTRG.216169.3073"; exon_number "5";
chrM	StringTie	exon	12717	13441	1000	-	.	gene_id "MSTRG.216169"; transcript_id "MSTRG.216169.3073"; exon_number "6";
chrM	StringTie	exon	14055	14862	1000	-	.	gene_id "MSTRG.216169"; transcript_id "MSTRG.216169.3073"; exon_number "7";
chrM	StringTie	exon	15007	16569	1000	-	.	gene_id "MSTRG.216169"; transcript_id "MSTRG.216169.3073"; exon_number "8";
chrM	StringTie	transcript	5540	9986	1000	-	.	gene_id "MSTRG.216169"; transcript_id "MSTRG.216169.3074";
chrM	StringTie	exon	5540	6356	1000	-	.	gene_id "MSTRG.216169"; transcript_id "MSTRG.216169.3074"; exon_number "1";
chrM	StringTie	exon	8424	8726	1000	-	.	gene_id "MSTRG.216169"; transcript_id "MSTRG.216169.3074"; exon_number "2";
chrM	StringTie	exon	9408	9986	1000	-	.	gene_id "MSTRG.216169"; transcript_id "MSTRG.216169.3074"; exon_number "3";
chrM	StringTie	transcript	5540	16569	1000	-	.	gene_id "MSTRG.216169"; transcript_id "MSTRG.216169.3075";
chrM	StringTie	exon	5540	6008	1000	-	.	gene_id "MSTRG.216169"; transcript_id "MSTRG.216169.3075"; exon_number "1";
chrM	StringTie	exon	6557	6602	1000	-	.	gene_id "MSTRG.216169"; transcript_id "MSTRG.216169.3075"; exon_number "2";
chrM	StringTie	exon	15410	16569	1000	-	.	gene_id "MSTRG.216169"; transcript_id "MSTRG.216169.3075"; exon_number "3";
chrM	StringTie	transcript	5540	12189	1000	-	.	gene_id "MSTRG.216169"; transcript_id "MSTRG.216169.3076";
chrM	StringTie	exon	5540	6103	1000	-	.	gene_id "MSTRG.216169"; transcript_id "MSTRG.216169.3076"; exon_number "1";
chrM	StringTie	exon	6326	6545	1000	-	.	gene_id "MSTRG.216169"; transcript_id "MSTRG.216169.3076"; exon_number "2";
chrM	StringTie	exon	11995	12189	1000	-	.	gene_id "MSTRG.216169"; transcript_id "MSTRG.216169.3076"; exon_number "3";
chrM	StringTie	transcript	5540	15481	1000	-	.	gene_id "MSTRG.216169"; transcript_id "MSTRG.216169.3077";
chrM	StringTie	exon	5540	6205	1000	-	.	gene_id "MSTRG.216169"; transcript_id "MSTRG.216169.3077"; exon_number "1";
chrM	StringTie	exon	6557	6644	1000	-	.	gene_id "MSTRG.216169"; transcript_id "MSTRG.216169.3077"; exon_number "2";
chrM	StringTie	exon	15382	15481	1000	-	.	gene_id "MSTRG.216169"; transcript_id "MSTRG.216169.3077"; exon_number "3";
chrM	StringTie	transcript	5540	6920	1000	-	.	gene_id "MSTRG.216169"; transcript_id "MSTRG.216169.3078";
chrM	StringTie	exon	5540	6506	1000	-	.	gene_id "MSTRG.216169"; transcript_id "MSTRG.216169.3078"; exon_number "1";
chrM	StringTie	exon	6540	6602	1000	-	.	gene_id "MSTRG.216169"; transcript_id "MSTRG.216169.3078"; exon_number "2";
chrM	StringTie	exon	6624	6920	1000	-	.	gene_id "MSTRG.216169"; transcript_id "MSTRG.216169.3078"; exon_number "3";
chrM	StringTie	transcript	5540	16569	1000	-	.	gene_id "MSTRG.216169"; transcript_id "MSTRG.216169.3079";
chrM	StringTie	exon	5540	6356	1000	-	.	gene_id "MSTRG.216169"; transcript_id "MSTRG.216169.3079"; exon_number "1";
chrM	StringTie	exon	8424	8467	1000	-	.	gene_id "MSTRG.216169"; transcript_id "MSTRG.216169.3079"; exon_number "2";
chrM	StringTie	exon	8927	9081	1000	-	.	gene_id "MSTRG.216169"; transcript_id "MSTRG.216169.3079"; exon_number "3";
chrM	StringTie	exon	15403	16569	1000	-	.	gene_id "MSTRG.216169"; transcript_id "MSTRG.216169.3079"; exon_number "4";
chrM	StringTie	transcript	1	16569	1000	-	.	gene_id "MSTRG.216169"; transcript_id "MSTRG.216169.308";
chrM	StringTie	exon	1	370	1000	-	.	gene_id "MSTRG.216169"; transcript_id "MSTRG.216169.308"; exon_number "1";
chrM	StringTie	exon	1690	1764	1000	-	.	gene_id "MSTRG.216169"; transcript_id "MSTRG.216169.308"; exon_number "2";
chrM	StringTie	exon	1911	3533	1000	-	.	gene_id "MSTRG.216169"; transcript_id "MSTRG.216169.308"; exon_number "3";
chrM	StringTie	exon	3586	3636	1000	-	.	gene_id "MSTRG.216169"; transcript_id "MSTRG.216169.308"; exon_number "4";
chrM	StringTie	exon	5355	6335	1000	-	.	gene_id "MSTRG.216169"; transcript_id "MSTRG.216169.308"; exon_number "5";
chrM	StringTie	exon	13855	14100	1000	-	.	gene_id "MSTRG.216169"; transcript_id "MSTRG.216169.308"; exon_number "6";
chrM	StringTie	exon	15007	16569	1000	-	.	gene_id "MSTRG.216169"; transcript_id "MSTRG.216169.308"; exon_number "7";
chrM	StringTie	transcript	5540	16569	1000	-	.	gene_id "MSTRG.216169"; transcript_id "MSTRG.216169.3080";
chrM	StringTie	exon	5540	6343	1000	-	.	gene_id "MSTRG.216169"; transcript_id "MSTRG.216169.3080"; exon_number "1";
chrM	StringTie	exon	6476	7863	1000	-	.	gene_id "MSTRG.216169"; transcript_id "MSTRG.216169.3080"; exon_number "2";
chrM	StringTie	exon	8472	9081	1000	-	.	gene_id "MSTRG.216169"; transcript_id "MSTRG.216169.3080"; exon_number "3";
chrM	StringTie	exon	15403	16569	1000	-	.	gene_id "MSTRG.216169"; transcript_id "MSTRG.216169.3080"; exon_number "4";
chrM	StringTie	transcript	5540	12142	1000	-	.	gene_id "MSTRG.216169"; transcript_id "MSTRG.216169.3081";
chrM	StringTie	exon	5540	6356	1000	-	.	gene_id "MSTRG.216169"; transcript_id "MSTRG.216169.3081"; exon_number "1";
chrM	StringTie	exon	6585	7935	1000	-	.	gene_id "MSTRG.216169"; transcript_id "MSTRG.216169.3081"; exon_number "2";
chrM	StringTie	exon	10613	11044	1000	-	.	gene_id "MSTRG.216169"; transcript_id "MSTRG.216169.3081"; exon_number "3";
chrM	StringTie	exon	11814	12142	1000	-	.	gene_id "MSTRG.216169"; transcript_id "MSTRG.216169.3081"; exon_number "4";
chrM	StringTie	transcript	5540	9991	1000	-	.	gene_id "MSTRG.216169"; transcript_id "MSTRG.216169.3082";
chrM	StringTie	exon	5540	6205	1000	-	.	gene_id "MSTRG.216169"; transcript_id "MSTRG.216169.3082"; exon_number "1";
chrM	StringTie	exon	6557	6602	1000	-	.	gene_id "MSTRG.216169"; transcript_id "MSTRG.216169.3082"; exon_number "2";
chrM	StringTie	exon	8424	8684	1000	-	.	gene_id "MSTRG.216169"; transcript_id "MSTRG.216169.3082"; exon_number "3";
chrM	StringTie	exon	8776	8926	1000	-	.	gene_id "MSTRG.216169"; transcript_id "MSTRG.216169.3082"; exon_number "4";
chrM	StringTie	exon	9572	9991	1000	-	.	gene_id "MSTRG.216169"; transcript_id "MSTRG.216169.3082"; exon_number "5";
chrM	StringTie	transcript	5540	12179	1000	-	.	gene_id "MSTRG.216169"; transcript_id "MSTRG.216169.3083";
chrM	StringTie	exon	5540	6602	1000	-	.	gene_id "MSTRG.216169"; transcript_id "MSTRG.216169.3083"; exon_number "1";
chrM	StringTie	exon	7115	7944	1000	-	.	gene_id "MSTRG.216169"; transcript_id "MSTRG.216169.3083"; exon_number "2";
chrM	StringTie	exon	8437	8684	1000	-	.	gene_id "MSTRG.216169"; transcript_id "MSTRG.216169.3083"; exon_number "3";
chrM	StringTie	exon	8776	9129	1000	-	.	gene_id "MSTRG.216169"; transcript_id "MSTRG.216169.3083"; exon_number "4";
chrM	StringTie	exon	11603	12179	1000	-	.	gene_id "MSTRG.216169"; transcript_id "MSTRG.216169.3083"; exon_number "5";
chrM	StringTie	transcript	5540	16569	1000	-	.	gene_id "MSTRG.216169"; transcript_id "MSTRG.216169.3084";
chrM	StringTie	exon	5540	6343	1000	-	.	gene_id "MSTRG.216169"; transcript_id "MSTRG.216169.3084"; exon_number "1";
chrM	StringTie	exon	6554	7905	1000	-	.	gene_id "MSTRG.216169"; transcript_id "MSTRG.216169.3084"; exon_number "2";
chrM	StringTie	exon	8927	9081	1000	-	.	gene_id "MSTRG.216169"; transcript_id "MSTRG.216169.3084"; exon_number "3";
chrM	StringTie	exon	14529	14896	1000	-	.	gene_id "MSTRG.216169"; transcript_id "MSTRG.216169.3084"; exon_number "4";
chrM	StringTie	exon	14923	15381	1000	-	.	gene_id "MSTRG.216169"; transcript_id "MSTRG.216169.3084"; exon_number "5";
chrM	StringTie	exon	15403	16569	1000	-	.	gene_id "MSTRG.216169"; transcript_id "MSTRG.216169.3084"; exon_number "6";
chrM	StringTie	transcript	5540	16569	1000	-	.	gene_id "MSTRG.216169"; transcript_id "MSTRG.216169.3085";
chrM	StringTie	exon	5540	6205	1000	-	.	gene_id "MSTRG.216169"; transcript_id "MSTRG.216169.3085"; exon_number "1";
chrM	StringTie	exon	6557	7346	1000	-	.	gene_id "MSTRG.216169"; transcript_id "MSTRG.216169.3085"; exon_number "2";
chrM	StringTie	exon	7396	8284	1000	-	.	gene_id "MSTRG.216169"; transcript_id "MSTRG.216169.3085"; exon_number "3";
chrM	StringTie	exon	8625	8684	1000	-	.	gene_id "MSTRG.216169"; transcript_id "MSTRG.216169.3085"; exon_number "4";
chrM	StringTie	exon	8776	9081	1000	-	.	gene_id "MSTRG.216169"; transcript_id "MSTRG.216169.3085"; exon_number "5";
chrM	StringTie	exon	15403	15490	1000	-	.	gene_id "MSTRG.216169"; transcript_id "MSTRG.216169.3085"; exon_number "6";
chrM	StringTie	exon	15740	16569	1000	-	.	gene_id "MSTRG.216169"; transcript_id "MSTRG.216169.3085"; exon_number "7";
chrM	StringTie	transcript	5540	16569	1000	-	.	gene_id "MSTRG.216169"; transcript_id "MSTRG.216169.3086";
chrM	StringTie	exon	5540	6041	1000	-	.	gene_id "MSTRG.216169"; transcript_id "MSTRG.216169.3086"; exon_number "1";
chrM	StringTie	exon	6546	6602	1000	-	.	gene_id "MSTRG.216169"; transcript_id "MSTRG.216169.3086"; exon_number "2";
chrM	StringTie	exon	8424	8624	1000	-	.	gene_id "MSTRG.216169"; transcript_id "MSTRG.216169.3086"; exon_number "3";
chrM	StringTie	exon	8710	9189	1000	-	.	gene_id "MSTRG.216169"; transcript_id "MSTRG.216169.3086"; exon_number "4";
chrM	StringTie	exon	11045	11145	1000	-	.	gene_id "MSTRG.216169"; transcript_id "MSTRG.216169.3086"; exon_number "5";
chrM	StringTie	exon	13653	15381	1000	-	.	gene_id "MSTRG.216169"; transcript_id "MSTRG.216169.3086"; exon_number "6";
chrM	StringTie	exon	15403	16569	1000	-	.	gene_id "MSTRG.216169"; transcript_id "MSTRG.216169.3086"; exon_number "7";
chrM	StringTie	transcript	5540	15875	1000	-	.	gene_id "MSTRG.216169"; transcript_id "MSTRG.216169.3087";
chrM	StringTie	exon	5540	6295	1000	-	.	gene_id "MSTRG.216169"; transcript_id "MSTRG.216169.3087"; exon_number "1";
chrM	StringTie	exon	6446	7834	1000	-	.	gene_id "MSTRG.216169"; transcript_id "MSTRG.216169.3087"; exon_number "2";
chrM	StringTie	exon	8437	8684	1000	-	.	gene_id "MSTRG.216169"; transcript_id "MSTRG.216169.3087"; exon_number "3";
chrM	StringTie	exon	8776	9296	1000	-	.	gene_id "MSTRG.216169"; transcript_id "MSTRG.216169.3087"; exon_number "4";
chrM	StringTie	exon	10980	11351	1000	-	.	gene_id "MSTRG.216169"; transcript_id "MSTRG.216169.3087"; exon_number "5";
chrM	StringTie	exon	11495	11532	1000	-	.	gene_id "MSTRG.216169"; transcript_id "MSTRG.216169.3087"; exon_number "6";
chrM	StringTie	exon	14792	15381	1000	-	.	gene_id "MSTRG.216169"; transcript_id "MSTRG.216169.3087"; exon_number "7";
chrM	StringTie	exon	15403	15875	1000	-	.	gene_id "MSTRG.216169"; transcript_id "MSTRG.216169.3087"; exon_number "8";
chrM	StringTie	transcript	5540	16569	1000	-	.	gene_id "MSTRG.216169"; transcript_id "MSTRG.216169.3088";
chrM	StringTie	exon	5540	6219	1000	-	.	gene_id "MSTRG.216169"; transcript_id "MSTRG.216169.3088"; exon_number "1";
chrM	StringTie	exon	6421	6602	1000	-	.	gene_id "MSTRG.216169"; transcript_id "MSTRG.216169.3088"; exon_number "2";
chrM	StringTie	exon	8424	9030	1000	-	.	gene_id "MSTRG.216169"; transcript_id "MSTRG.216169.3088"; exon_number "3";
chrM	StringTie	exon	9060	9226	1000	-	.	gene_id "MSTRG.216169"; transcript_id "MSTRG.216169.3088"; exon_number "4";
chrM	StringTie	exon	10474	10510	1000	-	.	gene_id "MSTRG.216169"; transcript_id "MSTRG.216169.3088"; exon_number "5";
chrM	StringTie	exon	10545	12079	1000	-	.	gene_id "MSTRG.216169"; transcript_id "MSTRG.216169.3088"; exon_number "6";
chrM	StringTie	exon	14044	14862	1000	-	.	gene_id "MSTRG.216169"; transcript_id "MSTRG.216169.3088"; exon_number "7";
chrM	StringTie	exon	15007	16569	1000	-	.	gene_id "MSTRG.216169"; transcript_id "MSTRG.216169.3088"; exon_number "8";
chrM	StringTie	transcript	5541	16569	1000	-	.	gene_id "MSTRG.216169"; transcript_id "MSTRG.216169.3089";
chrM	StringTie	exon	5541	5960	1000	-	.	gene_id "MSTRG.216169"; transcript_id "MSTRG.216169.3089"; exon_number "1";
chrM	StringTie	exon	6006	7440	1000	-	.	gene_id "MSTRG.216169"; transcript_id "MSTRG.216169.3089"; exon_number "2";
chrM	StringTie	exon	15503	16569	1000	-	.	gene_id "MSTRG.216169"; transcript_id "MSTRG.216169.3089"; exon_number "3";
chrM	StringTie	transcript	1	16569	1000	-	.	gene_id "MSTRG.216169"; transcript_id "MSTRG.216169.309";
chrM	StringTie	exon	1	381	1000	-	.	gene_id "MSTRG.216169"; transcript_id "MSTRG.216169.309"; exon_number "1";
chrM	StringTie	exon	7726	7825	1000	-	.	gene_id "MSTRG.216169"; transcript_id "MSTRG.216169.309"; exon_number "2";
chrM	StringTie	exon	7873	7944	1000	-	.	gene_id "MSTRG.216169"; transcript_id "MSTRG.216169.309"; exon_number "3";
chrM	StringTie	exon	8468	8471	1000	-	.	gene_id "MSTRG.216169"; transcript_id "MSTRG.216169.309"; exon_number "4";
chrM	StringTie	exon	8625	9042	1000	-	.	gene_id "MSTRG.216169"; transcript_id "MSTRG.216169.309"; exon_number "5";
chrM	StringTie	exon	14044	14806	1000	-	.	gene_id "MSTRG.216169"; transcript_id "MSTRG.216169.309"; exon_number "6";
chrM	StringTie	exon	15491	16569	1000	-	.	gene_id "MSTRG.216169"; transcript_id "MSTRG.216169.309"; exon_number "7";
chrM	StringTie	transcript	5541	16569	1000	-	.	gene_id "MSTRG.216169"; transcript_id "MSTRG.216169.3090";
chrM	StringTie	exon	5541	6236	1000	-	.	gene_id "MSTRG.216169"; transcript_id "MSTRG.216169.3090"; exon_number "1";
chrM	StringTie	exon	8927	8970	1000	-	.	gene_id "MSTRG.216169"; transcript_id "MSTRG.216169.3090"; exon_number "2";
chrM	StringTie	exon	9031	9922	1000	-	.	gene_id "MSTRG.216169"; transcript_id "MSTRG.216169.3090"; exon_number "3";
chrM	StringTie	exon	9955	10307	1000	-	.	gene_id "MSTRG.216169"; transcript_id "MSTRG.216169.3090"; exon_number "4";
chrM	StringTie	exon	14771	15838	1000	-	.	gene_id "MSTRG.216169"; transcript_id "MSTRG.216169.3090"; exon_number "5";
chrM	StringTie	exon	15869	16569	1000	-	.	gene_id "MSTRG.216169"; transcript_id "MSTRG.216169.3090"; exon_number "6";
chrM	StringTie	transcript	5541	16569	1000	-	.	gene_id "MSTRG.216169"; transcript_id "MSTRG.216169.3091";
chrM	StringTie	exon	5541	6219	1000	-	.	gene_id "MSTRG.216169"; transcript_id "MSTRG.216169.3091"; exon_number "1";
chrM	StringTie	exon	8422	8829	1000	-	.	gene_id "MSTRG.216169"; transcript_id "MSTRG.216169.3091"; exon_number "2";
chrM	StringTie	exon	8927	9189	1000	-	.	gene_id "MSTRG.216169"; transcript_id "MSTRG.216169.3091"; exon_number "3";
chrM	StringTie	exon	12342	13448	1000	-	.	gene_id "MSTRG.216169"; transcript_id "MSTRG.216169.3091"; exon_number "4";
chrM	StringTie	exon	13584	14862	1000	-	.	gene_id "MSTRG.216169"; transcript_id "MSTRG.216169.3091"; exon_number "5";
chrM	StringTie	exon	15007	15454	1000	-	.	gene_id "MSTRG.216169"; transcript_id "MSTRG.216169.3091"; exon_number "6";
chrM	StringTie	exon	15538	16569	1000	-	.	gene_id "MSTRG.216169"; transcript_id "MSTRG.216169.3091"; exon_number "7";
chrM	StringTie	transcript	5542	16569	1000	-	.	gene_id "MSTRG.216169"; transcript_id "MSTRG.216169.3092";
chrM	StringTie	exon	5542	6495	1000	-	.	gene_id "MSTRG.216169"; transcript_id "MSTRG.216169.3092"; exon_number "1";
chrM	StringTie	exon	14055	16569	1000	-	.	gene_id "MSTRG.216169"; transcript_id "MSTRG.216169.3092"; exon_number "2";
chrM	StringTie	transcript	5542	16569	1000	-	.	gene_id "MSTRG.216169"; transcript_id "MSTRG.216169.3093";
chrM	StringTie	exon	5542	5987	1000	-	.	gene_id "MSTRG.216169"; transcript_id "MSTRG.216169.3093"; exon_number "1";
chrM	StringTie	exon	6030	7440	1000	-	.	gene_id "MSTRG.216169"; transcript_id "MSTRG.216169.3093"; exon_number "2";
chrM	StringTie	exon	15503	16569	1000	-	.	gene_id "MSTRG.216169"; transcript_id "MSTRG.216169.3093"; exon_number "3";
chrM	StringTie	transcript	5542	7554	1000	-	.	gene_id "MSTRG.216169"; transcript_id "MSTRG.216169.3094";
chrM	StringTie	exon	5542	5960	1000	-	.	gene_id "MSTRG.216169"; transcript_id "MSTRG.216169.3094"; exon_number "1";
chrM	StringTie	exon	6336	7332	1000	-	.	gene_id "MSTRG.216169"; transcript_id "MSTRG.216169.3094"; exon_number "2";
chrM	StringTie	exon	7415	7554	1000	-	.	gene_id "MSTRG.216169"; transcript_id "MSTRG.216169.3094"; exon_number "3";
chrM	StringTie	transcript	5542	16569	1000	-	.	gene_id "MSTRG.216169"; transcript_id "MSTRG.216169.3095";
chrM	StringTie	exon	5542	6349	1000	-	.	gene_id "MSTRG.216169"; transcript_id "MSTRG.216169.3095"; exon_number "1";
chrM	StringTie	exon	14055	14896	1000	-	.	gene_id "MSTRG.216169"; transcript_id "MSTRG.216169.3095"; exon_number "2";
chrM	StringTie	exon	14923	15490	1000	-	.	gene_id "MSTRG.216169"; transcript_id "MSTRG.216169.3095"; exon_number "3";
chrM	StringTie	exon	15740	16569	1000	-	.	gene_id "MSTRG.216169"; transcript_id "MSTRG.216169.3095"; exon_number "4";
chrM	StringTie	transcript	5542	9978	1000	-	.	gene_id "MSTRG.216169"; transcript_id "MSTRG.216169.3096";
chrM	StringTie	exon	5542	6205	1000	-	.	gene_id "MSTRG.216169"; transcript_id "MSTRG.216169.3096"; exon_number "1";
chrM	StringTie	exon	6557	6602	1000	-	.	gene_id "MSTRG.216169"; transcript_id "MSTRG.216169.3096"; exon_number "2";
chrM	StringTie	exon	8927	9281	1000	-	.	gene_id "MSTRG.216169"; transcript_id "MSTRG.216169.3096"; exon_number "3";
chrM	StringTie	exon	9506	9978	1000	-	.	gene_id "MSTRG.216169"; transcript_id "MSTRG.216169.3096"; exon_number "4";
chrM	StringTie	transcript	5542	12227	1000	-	.	gene_id "MSTRG.216169"; transcript_id "MSTRG.216169.3097";
chrM	StringTie	exon	5542	6205	1000	-	.	gene_id "MSTRG.216169"; transcript_id "MSTRG.216169.3097"; exon_number "1";
chrM	StringTie	exon	6341	6556	1000	-	.	gene_id "MSTRG.216169"; transcript_id "MSTRG.216169.3097"; exon_number "2";
chrM	StringTie	exon	9417	9656	1000	-	.	gene_id "MSTRG.216169"; transcript_id "MSTRG.216169.3097"; exon_number "3";
chrM	StringTie	exon	11533	12227	1000	-	.	gene_id "MSTRG.216169"; transcript_id "MSTRG.216169.3097"; exon_number "4";
chrM	StringTie	transcript	5542	12142	1000	-	.	gene_id "MSTRG.216169"; transcript_id "MSTRG.216169.3098";
chrM	StringTie	exon	5542	5987	1000	-	.	gene_id "MSTRG.216169"; transcript_id "MSTRG.216169.3098"; exon_number "1";
chrM	StringTie	exon	6030	6556	1000	-	.	gene_id "MSTRG.216169"; transcript_id "MSTRG.216169.3098"; exon_number "2";
chrM	StringTie	exon	11267	11397	1000	-	.	gene_id "MSTRG.216169"; transcript_id "MSTRG.216169.3098"; exon_number "3";
chrM	StringTie	exon	11500	12142	1000	-	.	gene_id "MSTRG.216169"; transcript_id "MSTRG.216169.3098"; exon_number "4";
chrM	StringTie	transcript	5542	14775	1000	-	.	gene_id "MSTRG.216169"; transcript_id "MSTRG.216169.3099";
chrM	StringTie	exon	5542	6219	1000	-	.	gene_id "MSTRG.216169"; transcript_id "MSTRG.216169.3099"; exon_number "1";
chrM	StringTie	exon	8625	8684	1000	-	.	gene_id "MSTRG.216169"; transcript_id "MSTRG.216169.3099"; exon_number "2";
chrM	StringTie	exon	8776	8898	1000	-	.	gene_id "MSTRG.216169"; transcript_id "MSTRG.216169.3099"; exon_number "3";
chrM	StringTie	exon	8927	9030	1000	-	.	gene_id "MSTRG.216169"; transcript_id "MSTRG.216169.3099"; exon_number "4";
chrM	StringTie	exon	14055	14775	1000	-	.	gene_id "MSTRG.216169"; transcript_id "MSTRG.216169.3099"; exon_number "5";
chrM	StringTie	transcript	1	16569	1000	-	.	gene_id "MSTRG.216169"; transcript_id "MSTRG.216169.31";
chrM	StringTie	exon	1	381	1000	-	.	gene_id "MSTRG.216169"; transcript_id "MSTRG.216169.31"; exon_number "1";
chrM	StringTie	exon	6336	6602	1000	-	.	gene_id "MSTRG.216169"; transcript_id "MSTRG.216169.31"; exon_number "2";
chrM	StringTie	exon	15410	16569	1000	-	.	gene_id "MSTRG.216169"; transcript_id "MSTRG.216169.31"; exon_number "3";
chrM	StringTie	transcript	1	16569	1000	-	.	gene_id "MSTRG.216169"; transcript_id "MSTRG.216169.310";
chrM	StringTie	exon	1	370	1000	-	.	gene_id "MSTRG.216169"; transcript_id "MSTRG.216169.310"; exon_number "1";
chrM	StringTie	exon	3820	4903	1000	-	.	gene_id "MSTRG.216169"; transcript_id "MSTRG.216169.310"; exon_number "2";
chrM	StringTie	exon	6446	6545	1000	-	.	gene_id "MSTRG.216169"; transcript_id "MSTRG.216169.310"; exon_number "3";
chrM	StringTie	exon	10138	10510	1000	-	.	gene_id "MSTRG.216169"; transcript_id "MSTRG.216169.310"; exon_number "4";
chrM	StringTie	exon	10545	10968	1000	-	.	gene_id "MSTRG.216169"; transcript_id "MSTRG.216169.310"; exon_number "5";
chrM	StringTie	exon	14130	14806	1000	-	.	gene_id "MSTRG.216169"; transcript_id "MSTRG.216169.310"; exon_number "6";
chrM	StringTie	exon	15382	16569	1000	-	.	gene_id "MSTRG.216169"; transcript_id "MSTRG.216169.310"; exon_number "7";
chrM	StringTie	transcript	5542	9986	1000	-	.	gene_id "MSTRG.216169"; transcript_id "MSTRG.216169.3100";
chrM	StringTie	exon	5542	6205	1000	-	.	gene_id "MSTRG.216169"; transcript_id "MSTRG.216169.3100"; exon_number "1";
chrM	StringTie	exon	6557	7376	1000	-	.	gene_id "MSTRG.216169"; transcript_id "MSTRG.216169.3100"; exon_number "2";
chrM	StringTie	exon	7410	7905	1000	-	.	gene_id "MSTRG.216169"; transcript_id "MSTRG.216169.3100"; exon_number "3";
chrM	StringTie	exon	8398	9042	1000	-	.	gene_id "MSTRG.216169"; transcript_id "MSTRG.216169.3100"; exon_number "4";
chrM	StringTie	exon	9424	9986	1000	-	.	gene_id "MSTRG.216169"; transcript_id "MSTRG.216169.3100"; exon_number "5";
chrM	StringTie	transcript	5542	9687	1000	-	.	gene_id "MSTRG.216169"; transcript_id "MSTRG.216169.3101";
chrM	StringTie	exon	5542	5926	1000	-	.	gene_id "MSTRG.216169"; transcript_id "MSTRG.216169.3101"; exon_number "1";
chrM	StringTie	exon	6546	7126	1000	-	.	gene_id "MSTRG.216169"; transcript_id "MSTRG.216169.3101"; exon_number "2";
chrM	StringTie	exon	8487	8624	1000	-	.	gene_id "MSTRG.216169"; transcript_id "MSTRG.216169.3101"; exon_number "3";
chrM	StringTie	exon	8792	8846	1000	-	.	gene_id "MSTRG.216169"; transcript_id "MSTRG.216169.3101"; exon_number "4";
chrM	StringTie	exon	9147	9687	1000	-	.	gene_id "MSTRG.216169"; transcript_id "MSTRG.216169.3101"; exon_number "5";
chrM	StringTie	transcript	5542	12143	1000	-	.	gene_id "MSTRG.216169"; transcript_id "MSTRG.216169.3102";
chrM	StringTie	exon	5542	6219	1000	-	.	gene_id "MSTRG.216169"; transcript_id "MSTRG.216169.3102"; exon_number "1";
chrM	StringTie	exon	8472	8624	1000	-	.	gene_id "MSTRG.216169"; transcript_id "MSTRG.216169.3102"; exon_number "2";
chrM	StringTie	exon	8661	8934	1000	-	.	gene_id "MSTRG.216169"; transcript_id "MSTRG.216169.3102"; exon_number "3";
chrM	StringTie	exon	11863	11938	1000	-	.	gene_id "MSTRG.216169"; transcript_id "MSTRG.216169.3102"; exon_number "4";
chrM	StringTie	exon	12019	12143	1000	-	.	gene_id "MSTRG.216169"; transcript_id "MSTRG.216169.3102"; exon_number "5";
chrM	StringTie	transcript	5542	15676	1000	-	.	gene_id "MSTRG.216169"; transcript_id "MSTRG.216169.3103";
chrM	StringTie	exon	5542	6423	1000	-	.	gene_id "MSTRG.216169"; transcript_id "MSTRG.216169.3103"; exon_number "1";
chrM	StringTie	exon	8971	9042	1000	-	.	gene_id "MSTRG.216169"; transcript_id "MSTRG.216169.3103"; exon_number "2";
chrM	StringTie	exon	14067	15285	1000	-	.	gene_id "MSTRG.216169"; transcript_id "MSTRG.216169.3103"; exon_number "3";
chrM	StringTie	exon	15403	15459	1000	-	.	gene_id "MSTRG.216169"; transcript_id "MSTRG.216169.3103"; exon_number "4";
chrM	StringTie	exon	15577	15676	1000	-	.	gene_id "MSTRG.216169"; transcript_id "MSTRG.216169.3103"; exon_number "5";
chrM	StringTie	transcript	5542	16569	1000	-	.	gene_id "MSTRG.216169"; transcript_id "MSTRG.216169.3104";
chrM	StringTie	exon	5542	5987	1000	-	.	gene_id "MSTRG.216169"; transcript_id "MSTRG.216169.3104"; exon_number "1";
chrM	StringTie	exon	6030	6556	1000	-	.	gene_id "MSTRG.216169"; transcript_id "MSTRG.216169.3104"; exon_number "2";
chrM	StringTie	exon	9427	10302	1000	-	.	gene_id "MSTRG.216169"; transcript_id "MSTRG.216169.3104"; exon_number "3";
chrM	StringTie	exon	11528	11532	1000	-	.	gene_id "MSTRG.216169"; transcript_id "MSTRG.216169.3104"; exon_number "4";
chrM	StringTie	exon	14807	15490	1000	-	.	gene_id "MSTRG.216169"; transcript_id "MSTRG.216169.3104"; exon_number "5";
chrM	StringTie	exon	15740	16569	1000	-	.	gene_id "MSTRG.216169"; transcript_id "MSTRG.216169.3104"; exon_number "6";
chrM	StringTie	transcript	5542	12214	1000	-	.	gene_id "MSTRG.216169"; transcript_id "MSTRG.216169.3105";
chrM	StringTie	exon	5542	6212	1000	-	.	gene_id "MSTRG.216169"; transcript_id "MSTRG.216169.3105"; exon_number "1";
chrM	StringTie	exon	6318	7650	1000	-	.	gene_id "MSTRG.216169"; transcript_id "MSTRG.216169.3105"; exon_number "2";
chrM	StringTie	exon	8468	8684	1000	-	.	gene_id "MSTRG.216169"; transcript_id "MSTRG.216169.3105"; exon_number "3";
chrM	StringTie	exon	8776	9189	1000	-	.	gene_id "MSTRG.216169"; transcript_id "MSTRG.216169.3105"; exon_number "4";
chrM	StringTie	exon	11045	11959	1000	-	.	gene_id "MSTRG.216169"; transcript_id "MSTRG.216169.3105"; exon_number "5";
chrM	StringTie	exon	12019	12214	1000	-	.	gene_id "MSTRG.216169"; transcript_id "MSTRG.216169.3105"; exon_number "6";
chrM	StringTie	transcript	5542	12174	1000	-	.	gene_id "MSTRG.216169"; transcript_id "MSTRG.216169.3106";
chrM	StringTie	exon	5542	5954	1000	-	.	gene_id "MSTRG.216169"; transcript_id "MSTRG.216169.3106"; exon_number "1";
chrM	StringTie	exon	6357	7944	1000	-	.	gene_id "MSTRG.216169"; transcript_id "MSTRG.216169.3106"; exon_number "2";
chrM	StringTie	exon	8407	8467	1000	-	.	gene_id "MSTRG.216169"; transcript_id "MSTRG.216169.3106"; exon_number "3";
chrM	StringTie	exon	8625	9030	1000	-	.	gene_id "MSTRG.216169"; transcript_id "MSTRG.216169.3106"; exon_number "4";
chrM	StringTie	exon	9060	9189	1000	-	.	gene_id "MSTRG.216169"; transcript_id "MSTRG.216169.3106"; exon_number "5";
chrM	StringTie	exon	10969	11293	1000	-	.	gene_id "MSTRG.216169"; transcript_id "MSTRG.216169.3106"; exon_number "6";
chrM	StringTie	exon	11513	12174	1000	-	.	gene_id "MSTRG.216169"; transcript_id "MSTRG.216169.3106"; exon_number "7";
chrM	StringTie	transcript	5542	12283	1000	-	.	gene_id "MSTRG.216169"; transcript_id "MSTRG.216169.3107";
chrM	StringTie	exon	5542	6423	1000	-	.	gene_id "MSTRG.216169"; transcript_id "MSTRG.216169.3107"; exon_number "1";
chrM	StringTie	exon	8394	8684	1000	-	.	gene_id "MSTRG.216169"; transcript_id "MSTRG.216169.3107"; exon_number "2";
chrM	StringTie	exon	8776	9269	1000	-	.	gene_id "MSTRG.216169"; transcript_id "MSTRG.216169.3107"; exon_number "3";
chrM	StringTie	exon	9552	10127	1000	-	.	gene_id "MSTRG.216169"; transcript_id "MSTRG.216169.3107"; exon_number "4";
chrM	StringTie	exon	10279	10517	1000	-	.	gene_id "MSTRG.216169"; transcript_id "MSTRG.216169.3107"; exon_number "5";
chrM	StringTie	exon	10545	10647	1000	-	.	gene_id "MSTRG.216169"; transcript_id "MSTRG.216169.3107"; exon_number "6";
chrM	StringTie	exon	10692	11397	1000	-	.	gene_id "MSTRG.216169"; transcript_id "MSTRG.216169.3107"; exon_number "7";
chrM	StringTie	exon	11500	12283	1000	-	.	gene_id "MSTRG.216169"; transcript_id "MSTRG.216169.3107"; exon_number "8";
chrM	StringTie	transcript	5542	12283	1000	-	.	gene_id "MSTRG.216169"; transcript_id "MSTRG.216169.3108";
chrM	StringTie	exon	5542	6205	1000	-	.	gene_id "MSTRG.216169"; transcript_id "MSTRG.216169.3108"; exon_number "1";
chrM	StringTie	exon	6557	6602	1000	-	.	gene_id "MSTRG.216169"; transcript_id "MSTRG.216169.3108"; exon_number "2";
chrM	StringTie	exon	8927	9030	1000	-	.	gene_id "MSTRG.216169"; transcript_id "MSTRG.216169.3108"; exon_number "3";
chrM	StringTie	exon	9060	9281	1000	-	.	gene_id "MSTRG.216169"; transcript_id "MSTRG.216169.3108"; exon_number "4";
chrM	StringTie	exon	9506	10127	1000	-	.	gene_id "MSTRG.216169"; transcript_id "MSTRG.216169.3108"; exon_number "5";
chrM	StringTie	exon	10279	10307	1000	-	.	gene_id "MSTRG.216169"; transcript_id "MSTRG.216169.3108"; exon_number "6";
chrM	StringTie	exon	10843	11532	1000	-	.	gene_id "MSTRG.216169"; transcript_id "MSTRG.216169.3108"; exon_number "7";
chrM	StringTie	exon	11644	12283	1000	-	.	gene_id "MSTRG.216169"; transcript_id "MSTRG.216169.3108"; exon_number "8";
chrM	StringTie	transcript	5542	16569	1000	-	.	gene_id "MSTRG.216169"; transcript_id "MSTRG.216169.3109";
chrM	StringTie	exon	5542	5987	1000	-	.	gene_id "MSTRG.216169"; transcript_id "MSTRG.216169.3109"; exon_number "1";
chrM	StringTie	exon	6030	6356	1000	-	.	gene_id "MSTRG.216169"; transcript_id "MSTRG.216169.3109"; exon_number "2";
chrM	StringTie	exon	6585	7193	1000	-	.	gene_id "MSTRG.216169"; transcript_id "MSTRG.216169.3109"; exon_number "3";
chrM	StringTie	exon	7413	8061	1000	-	.	gene_id "MSTRG.216169"; transcript_id "MSTRG.216169.3109"; exon_number "4";
chrM	StringTie	exon	8465	8684	1000	-	.	gene_id "MSTRG.216169"; transcript_id "MSTRG.216169.3109"; exon_number "5";
chrM	StringTie	exon	8776	8829	1000	-	.	gene_id "MSTRG.216169"; transcript_id "MSTRG.216169.3109"; exon_number "6";
chrM	StringTie	exon	9244	10307	1000	-	.	gene_id "MSTRG.216169"; transcript_id "MSTRG.216169.3109"; exon_number "7";
chrM	StringTie	exon	10966	11532	1000	-	.	gene_id "MSTRG.216169"; transcript_id "MSTRG.216169.3109"; exon_number "8";
chrM	StringTie	exon	14792	15381	1000	-	.	gene_id "MSTRG.216169"; transcript_id "MSTRG.216169.3109"; exon_number "9";
chrM	StringTie	exon	15403	16569	1000	-	.	gene_id "MSTRG.216169"; transcript_id "MSTRG.216169.3109"; exon_number "10";
chrM	StringTie	transcript	1	12142	1000	-	.	gene_id "MSTRG.216169"; transcript_id "MSTRG.216169.311";
chrM	StringTie	exon	1	381	1000	-	.	gene_id "MSTRG.216169"; transcript_id "MSTRG.216169.311"; exon_number "1";
chrM	StringTie	exon	6336	6482	1000	-	.	gene_id "MSTRG.216169"; transcript_id "MSTRG.216169.311"; exon_number "2";
chrM	StringTie	exon	8927	8970	1000	-	.	gene_id "MSTRG.216169"; transcript_id "MSTRG.216169.311"; exon_number "3";
chrM	StringTie	exon	9522	9922	1000	-	.	gene_id "MSTRG.216169"; transcript_id "MSTRG.216169.311"; exon_number "4";
chrM	StringTie	exon	10138	10745	1000	-	.	gene_id "MSTRG.216169"; transcript_id "MSTRG.216169.311"; exon_number "5";
chrM	StringTie	exon	10843	11532	1000	-	.	gene_id "MSTRG.216169"; transcript_id "MSTRG.216169.311"; exon_number "6";
chrM	StringTie	exon	11863	12142	1000	-	.	gene_id "MSTRG.216169"; transcript_id "MSTRG.216169.311"; exon_number "7";
chrM	StringTie	transcript	5543	9939	1000	-	.	gene_id "MSTRG.216169"; transcript_id "MSTRG.216169.3110";
chrM	StringTie	exon	5543	6286	1000	-	.	gene_id "MSTRG.216169"; transcript_id "MSTRG.216169.3110"; exon_number "1";
chrM	StringTie	exon	9890	9939	1000	-	.	gene_id "MSTRG.216169"; transcript_id "MSTRG.216169.3110"; exon_number "2";
chrM	StringTie	transcript	5543	12158	1000	-	.	gene_id "MSTRG.216169"; transcript_id "MSTRG.216169.3111";
chrM	StringTie	exon	5543	6545	1000	-	.	gene_id "MSTRG.216169"; transcript_id "MSTRG.216169.3111"; exon_number "1";
chrM	StringTie	exon	10904	11532	1000	-	.	gene_id "MSTRG.216169"; transcript_id "MSTRG.216169.3111"; exon_number "2";
chrM	StringTie	exon	11644	11884	1000	-	.	gene_id "MSTRG.216169"; transcript_id "MSTRG.216169.3111"; exon_number "3";
chrM	StringTie	exon	11961	12158	1000	-	.	gene_id "MSTRG.216169"; transcript_id "MSTRG.216169.3111"; exon_number "4";
chrM	StringTie	transcript	5543	9841	1000	-	.	gene_id "MSTRG.216169"; transcript_id "MSTRG.216169.3112";
chrM	StringTie	exon	5543	6398	1000	-	.	gene_id "MSTRG.216169"; transcript_id "MSTRG.216169.3112"; exon_number "1";
chrM	StringTie	exon	8642	8684	1000	-	.	gene_id "MSTRG.216169"; transcript_id "MSTRG.216169.3112"; exon_number "2";
chrM	StringTie	exon	8776	8991	1000	-	.	gene_id "MSTRG.216169"; transcript_id "MSTRG.216169.3112"; exon_number "3";
chrM	StringTie	exon	9767	9841	1000	-	.	gene_id "MSTRG.216169"; transcript_id "MSTRG.216169.3112"; exon_number "4";
chrM	StringTie	transcript	5543	12242	1000	-	.	gene_id "MSTRG.216169"; transcript_id "MSTRG.216169.3113";
chrM	StringTie	exon	5543	6506	1000	-	.	gene_id "MSTRG.216169"; transcript_id "MSTRG.216169.3113"; exon_number "1";
chrM	StringTie	exon	6540	6820	1000	-	.	gene_id "MSTRG.216169"; transcript_id "MSTRG.216169.3113"; exon_number "2";
chrM	StringTie	exon	8468	9332	1000	-	.	gene_id "MSTRG.216169"; transcript_id "MSTRG.216169.3113"; exon_number "3";
chrM	StringTie	exon	11858	12242	1000	-	.	gene_id "MSTRG.216169"; transcript_id "MSTRG.216169.3113"; exon_number "4";
chrM	StringTie	transcript	5543	16569	1000	-	.	gene_id "MSTRG.216169"; transcript_id "MSTRG.216169.3114";
chrM	StringTie	exon	5543	6624	1000	-	.	gene_id "MSTRG.216169"; transcript_id "MSTRG.216169.3114"; exon_number "1";
chrM	StringTie	exon	6687	7981	1000	-	.	gene_id "MSTRG.216169"; transcript_id "MSTRG.216169.3114"; exon_number "2";
chrM	StringTie	exon	10937	10972	1000	-	.	gene_id "MSTRG.216169"; transcript_id "MSTRG.216169.3114"; exon_number "3";
chrM	StringTie	exon	14807	16569	1000	-	.	gene_id "MSTRG.216169"; transcript_id "MSTRG.216169.3114"; exon_number "4";
chrM	StringTie	transcript	5543	12095	1000	-	.	gene_id "MSTRG.216169"; transcript_id "MSTRG.216169.3115";
chrM	StringTie	exon	5543	6343	1000	-	.	gene_id "MSTRG.216169"; transcript_id "MSTRG.216169.3115"; exon_number "1";
chrM	StringTie	exon	11134	11274	1000	-	.	gene_id "MSTRG.216169"; transcript_id "MSTRG.216169.3115"; exon_number "2";
chrM	StringTie	exon	11495	11587	1000	-	.	gene_id "MSTRG.216169"; transcript_id "MSTRG.216169.3115"; exon_number "3";
chrM	StringTie	exon	11762	11938	1000	-	.	gene_id "MSTRG.216169"; transcript_id "MSTRG.216169.3115"; exon_number "4";
chrM	StringTie	exon	12019	12095	1000	-	.	gene_id "MSTRG.216169"; transcript_id "MSTRG.216169.3115"; exon_number "5";
chrM	StringTie	transcript	5543	15477	1000	-	.	gene_id "MSTRG.216169"; transcript_id "MSTRG.216169.3116";
chrM	StringTie	exon	5543	6061	1000	-	.	gene_id "MSTRG.216169"; transcript_id "MSTRG.216169.3116"; exon_number "1";
chrM	StringTie	exon	6649	6664	1000	-	.	gene_id "MSTRG.216169"; transcript_id "MSTRG.216169.3116"; exon_number "2";
chrM	StringTie	exon	9819	9883	1000	-	.	gene_id "MSTRG.216169"; transcript_id "MSTRG.216169.3116"; exon_number "3";
chrM	StringTie	exon	15330	15381	1000	-	.	gene_id "MSTRG.216169"; transcript_id "MSTRG.216169.3116"; exon_number "4";
chrM	StringTie	exon	15403	15477	1000	-	.	gene_id "MSTRG.216169"; transcript_id "MSTRG.216169.3116"; exon_number "5";
chrM	StringTie	transcript	5543	14751	1000	-	.	gene_id "MSTRG.216169"; transcript_id "MSTRG.216169.3117";
chrM	StringTie	exon	5543	6295	1000	-	.	gene_id "MSTRG.216169"; transcript_id "MSTRG.216169.3117"; exon_number "1";
chrM	StringTie	exon	6446	6556	1000	-	.	gene_id "MSTRG.216169"; transcript_id "MSTRG.216169.3117"; exon_number "2";
chrM	StringTie	exon	11146	11587	1000	-	.	gene_id "MSTRG.216169"; transcript_id "MSTRG.216169.3117"; exon_number "3";
chrM	StringTie	exon	12928	13167	1000	-	.	gene_id "MSTRG.216169"; transcript_id "MSTRG.216169.3117"; exon_number "4";
chrM	StringTie	exon	13431	13704	1000	-	.	gene_id "MSTRG.216169"; transcript_id "MSTRG.216169.3117"; exon_number "5";
chrM	StringTie	exon	14067	14751	1000	-	.	gene_id "MSTRG.216169"; transcript_id "MSTRG.216169.3117"; exon_number "6";
chrM	StringTie	transcript	5543	12142	1000	-	.	gene_id "MSTRG.216169"; transcript_id "MSTRG.216169.3118";
chrM	StringTie	exon	5543	6286	1000	-	.	gene_id "MSTRG.216169"; transcript_id "MSTRG.216169.3118"; exon_number "1";
chrM	StringTie	exon	6312	7177	1000	-	.	gene_id "MSTRG.216169"; transcript_id "MSTRG.216169.3118"; exon_number "2";
chrM	StringTie	exon	7224	7708	1000	-	.	gene_id "MSTRG.216169"; transcript_id "MSTRG.216169.3118"; exon_number "3";
chrM	StringTie	exon	7795	7863	1000	-	.	gene_id "MSTRG.216169"; transcript_id "MSTRG.216169.3118"; exon_number "4";
chrM	StringTie	exon	11045	11532	1000	-	.	gene_id "MSTRG.216169"; transcript_id "MSTRG.216169.3118"; exon_number "5";
chrM	StringTie	exon	11644	12142	1000	-	.	gene_id "MSTRG.216169"; transcript_id "MSTRG.216169.3118"; exon_number "6";
chrM	StringTie	transcript	5543	12178	1000	-	.	gene_id "MSTRG.216169"; transcript_id "MSTRG.216169.3119";
chrM	StringTie	exon	5543	6556	1000	-	.	gene_id "MSTRG.216169"; transcript_id "MSTRG.216169.3119"; exon_number "1";
chrM	StringTie	exon	9420	10517	1000	-	.	gene_id "MSTRG.216169"; transcript_id "MSTRG.216169.3119"; exon_number "2";
chrM	StringTie	exon	10545	10951	1000	-	.	gene_id "MSTRG.216169"; transcript_id "MSTRG.216169.3119"; exon_number "3";
chrM	StringTie	exon	11045	11274	1000	-	.	gene_id "MSTRG.216169"; transcript_id "MSTRG.216169.3119"; exon_number "4";
chrM	StringTie	exon	11495	11812	1000	-	.	gene_id "MSTRG.216169"; transcript_id "MSTRG.216169.3119"; exon_number "5";
chrM	StringTie	exon	11868	12178	1000	-	.	gene_id "MSTRG.216169"; transcript_id "MSTRG.216169.3119"; exon_number "6";
chrM	StringTie	transcript	1	16569	1000	-	.	gene_id "MSTRG.216169"; transcript_id "MSTRG.216169.312";
chrM	StringTie	exon	1	370	1000	-	.	gene_id "MSTRG.216169"; transcript_id "MSTRG.216169.312"; exon_number "1";
chrM	StringTie	exon	1699	1932	1000	-	.	gene_id "MSTRG.216169"; transcript_id "MSTRG.216169.312"; exon_number "2";
chrM	StringTie	exon	6554	6556	1000	-	.	gene_id "MSTRG.216169"; transcript_id "MSTRG.216169.312"; exon_number "3";
chrM	StringTie	exon	8437	8471	1000	-	.	gene_id "MSTRG.216169"; transcript_id "MSTRG.216169.312"; exon_number "4";
chrM	StringTie	exon	13449	14066	1000	-	.	gene_id "MSTRG.216169"; transcript_id "MSTRG.216169.312"; exon_number "5";
chrM	StringTie	exon	14145	15381	1000	-	.	gene_id "MSTRG.216169"; transcript_id "MSTRG.216169.312"; exon_number "6";
chrM	StringTie	exon	15403	16569	1000	-	.	gene_id "MSTRG.216169"; transcript_id "MSTRG.216169.312"; exon_number "7";
chrM	StringTie	transcript	5543	16569	1000	-	.	gene_id "MSTRG.216169"; transcript_id "MSTRG.216169.3120";
chrM	StringTie	exon	5543	6155	1000	-	.	gene_id "MSTRG.216169"; transcript_id "MSTRG.216169.3120"; exon_number "1";
chrM	StringTie	exon	6355	7816	1000	-	.	gene_id "MSTRG.216169"; transcript_id "MSTRG.216169.3120"; exon_number "2";
chrM	StringTie	exon	8407	8817	1000	-	.	gene_id "MSTRG.216169"; transcript_id "MSTRG.216169.3120"; exon_number "3";
chrM	StringTie	exon	9372	10099	1000	-	.	gene_id "MSTRG.216169"; transcript_id "MSTRG.216169.3120"; exon_number "4";
chrM	StringTie	exon	10962	11062	1000	-	.	gene_id "MSTRG.216169"; transcript_id "MSTRG.216169.3120"; exon_number "5";
chrM	StringTie	exon	15829	16569	1000	-	.	gene_id "MSTRG.216169"; transcript_id "MSTRG.216169.3120"; exon_number "6";
chrM	StringTie	transcript	5543	9652	1000	-	.	gene_id "MSTRG.216169"; transcript_id "MSTRG.216169.3121";
chrM	StringTie	exon	5543	6370	1000	-	.	gene_id "MSTRG.216169"; transcript_id "MSTRG.216169.3121"; exon_number "1";
chrM	StringTie	exon	6448	6545	1000	-	.	gene_id "MSTRG.216169"; transcript_id "MSTRG.216169.3121"; exon_number "2";
chrM	StringTie	exon	6585	7146	1000	-	.	gene_id "MSTRG.216169"; transcript_id "MSTRG.216169.3121"; exon_number "3";
chrM	StringTie	exon	7200	7816	1000	-	.	gene_id "MSTRG.216169"; transcript_id "MSTRG.216169.3121"; exon_number "4";
chrM	StringTie	exon	8472	8970	1000	-	.	gene_id "MSTRG.216169"; transcript_id "MSTRG.216169.3121"; exon_number "5";
chrM	StringTie	exon	9031	9329	1000	-	.	gene_id "MSTRG.216169"; transcript_id "MSTRG.216169.3121"; exon_number "6";
chrM	StringTie	exon	9372	9652	1000	-	.	gene_id "MSTRG.216169"; transcript_id "MSTRG.216169.3121"; exon_number "7";
chrM	StringTie	transcript	5543	12160	1000	-	.	gene_id "MSTRG.216169"; transcript_id "MSTRG.216169.3122";
chrM	StringTie	exon	5543	6205	1000	-	.	gene_id "MSTRG.216169"; transcript_id "MSTRG.216169.3122"; exon_number "1";
chrM	StringTie	exon	6557	7405	1000	-	.	gene_id "MSTRG.216169"; transcript_id "MSTRG.216169.3122"; exon_number "2";
chrM	StringTie	exon	8468	8747	1000	-	.	gene_id "MSTRG.216169"; transcript_id "MSTRG.216169.3122"; exon_number "3";
chrM	StringTie	exon	8792	9189	1000	-	.	gene_id "MSTRG.216169"; transcript_id "MSTRG.216169.3122"; exon_number "4";
chrM	StringTie	exon	10285	10510	1000	-	.	gene_id "MSTRG.216169"; transcript_id "MSTRG.216169.3122"; exon_number "5";
chrM	StringTie	exon	10545	10968	1000	-	.	gene_id "MSTRG.216169"; transcript_id "MSTRG.216169.3122"; exon_number "6";
chrM	StringTie	exon	11537	12160	1000	-	.	gene_id "MSTRG.216169"; transcript_id "MSTRG.216169.3122"; exon_number "7";
chrM	StringTie	transcript	5543	12100	1000	-	.	gene_id "MSTRG.216169"; transcript_id "MSTRG.216169.3123";
chrM	StringTie	exon	5543	6286	1000	-	.	gene_id "MSTRG.216169"; transcript_id "MSTRG.216169.3123"; exon_number "1";
chrM	StringTie	exon	6312	6339	1000	-	.	gene_id "MSTRG.216169"; transcript_id "MSTRG.216169.3123"; exon_number "2";
chrM	StringTie	exon	8409	8413	1000	-	.	gene_id "MSTRG.216169"; transcript_id "MSTRG.216169.3123"; exon_number "3";
chrM	StringTie	exon	8625	8684	1000	-	.	gene_id "MSTRG.216169"; transcript_id "MSTRG.216169.3123"; exon_number "4";
chrM	StringTie	exon	8776	8970	1000	-	.	gene_id "MSTRG.216169"; transcript_id "MSTRG.216169.3123"; exon_number "5";
chrM	StringTie	exon	9031	9035	1000	-	.	gene_id "MSTRG.216169"; transcript_id "MSTRG.216169.3123"; exon_number "6";
chrM	StringTie	exon	11538	11587	1000	-	.	gene_id "MSTRG.216169"; transcript_id "MSTRG.216169.3123"; exon_number "7";
chrM	StringTie	exon	11744	11938	1000	-	.	gene_id "MSTRG.216169"; transcript_id "MSTRG.216169.3123"; exon_number "8";
chrM	StringTie	exon	12019	12100	1000	-	.	gene_id "MSTRG.216169"; transcript_id "MSTRG.216169.3123"; exon_number "9";
chrM	StringTie	transcript	5543	12116	1000	-	.	gene_id "MSTRG.216169"; transcript_id "MSTRG.216169.3124";
chrM	StringTie	exon	5543	5960	1000	-	.	gene_id "MSTRG.216169"; transcript_id "MSTRG.216169.3124"; exon_number "1";
chrM	StringTie	exon	6441	7825	1000	-	.	gene_id "MSTRG.216169"; transcript_id "MSTRG.216169.3124"; exon_number "2";
chrM	StringTie	exon	7906	8284	1000	-	.	gene_id "MSTRG.216169"; transcript_id "MSTRG.216169.3124"; exon_number "3";
chrM	StringTie	exon	8625	8684	1000	-	.	gene_id "MSTRG.216169"; transcript_id "MSTRG.216169.3124"; exon_number "4";
chrM	StringTie	exon	8776	8829	1000	-	.	gene_id "MSTRG.216169"; transcript_id "MSTRG.216169.3124"; exon_number "5";
chrM	StringTie	exon	8964	9030	1000	-	.	gene_id "MSTRG.216169"; transcript_id "MSTRG.216169.3124"; exon_number "6";
chrM	StringTie	exon	9060	9124	1000	-	.	gene_id "MSTRG.216169"; transcript_id "MSTRG.216169.3124"; exon_number "7";
chrM	StringTie	exon	11295	11314	1000	-	.	gene_id "MSTRG.216169"; transcript_id "MSTRG.216169.3124"; exon_number "8";
chrM	StringTie	exon	11978	12116	1000	-	.	gene_id "MSTRG.216169"; transcript_id "MSTRG.216169.3124"; exon_number "9";
chrM	StringTie	transcript	5543	16569	1000	-	.	gene_id "MSTRG.216169"; transcript_id "MSTRG.216169.3125";
chrM	StringTie	exon	5543	6236	1000	-	.	gene_id "MSTRG.216169"; transcript_id "MSTRG.216169.3125"; exon_number "1";
chrM	StringTie	exon	6357	7173	1000	-	.	gene_id "MSTRG.216169"; transcript_id "MSTRG.216169.3125"; exon_number "2";
chrM	StringTie	exon	7997	8075	1000	-	.	gene_id "MSTRG.216169"; transcript_id "MSTRG.216169.3125"; exon_number "3";
chrM	StringTie	exon	8661	8684	1000	-	.	gene_id "MSTRG.216169"; transcript_id "MSTRG.216169.3125"; exon_number "4";
chrM	StringTie	exon	8776	8934	1000	-	.	gene_id "MSTRG.216169"; transcript_id "MSTRG.216169.3125"; exon_number "5";
chrM	StringTie	exon	12505	13028	1000	-	.	gene_id "MSTRG.216169"; transcript_id "MSTRG.216169.3125"; exon_number "6";
chrM	StringTie	exon	13059	13989	1000	-	.	gene_id "MSTRG.216169"; transcript_id "MSTRG.216169.3125"; exon_number "7";
chrM	StringTie	exon	14055	15334	1000	-	.	gene_id "MSTRG.216169"; transcript_id "MSTRG.216169.3125"; exon_number "8";
chrM	StringTie	exon	15382	15490	1000	-	.	gene_id "MSTRG.216169"; transcript_id "MSTRG.216169.3125"; exon_number "9";
chrM	StringTie	exon	15527	16569	1000	-	.	gene_id "MSTRG.216169"; transcript_id "MSTRG.216169.3125"; exon_number "10";
chrM	StringTie	transcript	5545	7532	1000	-	.	gene_id "MSTRG.216169"; transcript_id "MSTRG.216169.3126";
chrM	StringTie	exon	5545	7097	1000	-	.	gene_id "MSTRG.216169"; transcript_id "MSTRG.216169.3126"; exon_number "1";
chrM	StringTie	exon	7131	7532	1000	-	.	gene_id "MSTRG.216169"; transcript_id "MSTRG.216169.3126"; exon_number "2";
chrM	StringTie	transcript	5545	7554	1000	-	.	gene_id "MSTRG.216169"; transcript_id "MSTRG.216169.3127";
chrM	StringTie	exon	5545	6510	1000	-	.	gene_id "MSTRG.216169"; transcript_id "MSTRG.216169.3127"; exon_number "1";
chrM	StringTie	exon	7186	7554	1000	-	.	gene_id "MSTRG.216169"; transcript_id "MSTRG.216169.3127"; exon_number "2";
chrM	StringTie	transcript	5545	7556	1000	-	.	gene_id "MSTRG.216169"; transcript_id "MSTRG.216169.3128";
chrM	StringTie	exon	5545	6227	1000	-	.	gene_id "MSTRG.216169"; transcript_id "MSTRG.216169.3128"; exon_number "1";
chrM	StringTie	exon	6532	7193	1000	-	.	gene_id "MSTRG.216169"; transcript_id "MSTRG.216169.3128"; exon_number "2";
chrM	StringTie	exon	7413	7556	1000	-	.	gene_id "MSTRG.216169"; transcript_id "MSTRG.216169.3128"; exon_number "3";
chrM	StringTie	transcript	5545	12137	1000	-	.	gene_id "MSTRG.216169"; transcript_id "MSTRG.216169.3129";
chrM	StringTie	exon	5545	6286	1000	-	.	gene_id "MSTRG.216169"; transcript_id "MSTRG.216169.3129"; exon_number "1";
chrM	StringTie	exon	6312	6527	1000	-	.	gene_id "MSTRG.216169"; transcript_id "MSTRG.216169.3129"; exon_number "2";
chrM	StringTie	exon	6597	7286	1000	-	.	gene_id "MSTRG.216169"; transcript_id "MSTRG.216169.3129"; exon_number "3";
chrM	StringTie	exon	12023	12137	1000	-	.	gene_id "MSTRG.216169"; transcript_id "MSTRG.216169.3129"; exon_number "4";
chrM	StringTie	transcript	1	16569	1000	-	.	gene_id "MSTRG.216169"; transcript_id "MSTRG.216169.313";
chrM	StringTie	exon	1	828	1000	-	.	gene_id "MSTRG.216169"; transcript_id "MSTRG.216169.313"; exon_number "1";
chrM	StringTie	exon	916	1105	1000	-	.	gene_id "MSTRG.216169"; transcript_id "MSTRG.216169.313"; exon_number "2";
chrM	StringTie	exon	1224	1466	1000	-	.	gene_id "MSTRG.216169"; transcript_id "MSTRG.216169.313"; exon_number "3";
chrM	StringTie	exon	3507	5960	1000	-	.	gene_id "MSTRG.216169"; transcript_id "MSTRG.216169.313"; exon_number "4";
chrM	StringTie	exon	6118	6820	1000	-	.	gene_id "MSTRG.216169"; transcript_id "MSTRG.216169.313"; exon_number "5";
chrM	StringTie	exon	7032	7440	1000	-	.	gene_id "MSTRG.216169"; transcript_id "MSTRG.216169.313"; exon_number "6";
chrM	StringTie	exon	14767	16569	1000	-	.	gene_id "MSTRG.216169"; transcript_id "MSTRG.216169.313"; exon_number "7";
chrM	StringTie	transcript	5546	12145	1000	-	.	gene_id "MSTRG.216169"; transcript_id "MSTRG.216169.3130";
chrM	StringTie	exon	5546	6236	1000	-	.	gene_id "MSTRG.216169"; transcript_id "MSTRG.216169.3130"; exon_number "1";
chrM	StringTie	exon	11995	12145	1000	-	.	gene_id "MSTRG.216169"; transcript_id "MSTRG.216169.3130"; exon_number "2";
chrM	StringTie	transcript	5546	15655	1000	-	.	gene_id "MSTRG.216169"; transcript_id "MSTRG.216169.3131";
chrM	StringTie	exon	5546	6356	1000	-	.	gene_id "MSTRG.216169"; transcript_id "MSTRG.216169.3131"; exon_number "1";
chrM	StringTie	exon	11218	11314	1000	-	.	gene_id "MSTRG.216169"; transcript_id "MSTRG.216169.3131"; exon_number "2";
chrM	StringTie	exon	11744	11857	1000	-	.	gene_id "MSTRG.216169"; transcript_id "MSTRG.216169.3131"; exon_number "3";
chrM	StringTie	exon	12019	12091	1000	-	.	gene_id "MSTRG.216169"; transcript_id "MSTRG.216169.3131"; exon_number "4";
chrM	StringTie	exon	15581	15655	1000	-	.	gene_id "MSTRG.216169"; transcript_id "MSTRG.216169.3131"; exon_number "5";
chrM	StringTie	transcript	5547	12144	1000	-	.	gene_id "MSTRG.216169"; transcript_id "MSTRG.216169.3132";
chrM	StringTie	exon	5547	6522	1000	-	.	gene_id "MSTRG.216169"; transcript_id "MSTRG.216169.3132"; exon_number "1";
chrM	StringTie	exon	12015	12144	1000	-	.	gene_id "MSTRG.216169"; transcript_id "MSTRG.216169.3132"; exon_number "2";
chrM	StringTie	transcript	5547	16569	1000	-	.	gene_id "MSTRG.216169"; transcript_id "MSTRG.216169.3133";
chrM	StringTie	exon	5547	6041	1000	-	.	gene_id "MSTRG.216169"; transcript_id "MSTRG.216169.3133"; exon_number "1";
chrM	StringTie	exon	6546	6840	1000	-	.	gene_id "MSTRG.216169"; transcript_id "MSTRG.216169.3133"; exon_number "2";
chrM	StringTie	exon	11136	11538	1000	-	.	gene_id "MSTRG.216169"; transcript_id "MSTRG.216169.3133"; exon_number "3";
chrM	StringTie	exon	15403	16569	1000	-	.	gene_id "MSTRG.216169"; transcript_id "MSTRG.216169.3133"; exon_number "4";
chrM	StringTie	transcript	5548	16569	1000	-	.	gene_id "MSTRG.216169"; transcript_id "MSTRG.216169.3134";
chrM	StringTie	exon	5548	6205	1000	-	.	gene_id "MSTRG.216169"; transcript_id "MSTRG.216169.3134"; exon_number "1";
chrM	StringTie	exon	6557	8132	1000	-	.	gene_id "MSTRG.216169"; transcript_id "MSTRG.216169.3134"; exon_number "2";
chrM	StringTie	exon	8814	9086	1000	-	.	gene_id "MSTRG.216169"; transcript_id "MSTRG.216169.3134"; exon_number "3";
chrM	StringTie	exon	13846	16569	1000	-	.	gene_id "MSTRG.216169"; transcript_id "MSTRG.216169.3134"; exon_number "4";
chrM	StringTie	transcript	5548	16569	1000	-	.	gene_id "MSTRG.216169"; transcript_id "MSTRG.216169.3135";
chrM	StringTie	exon	5548	6349	1000	-	.	gene_id "MSTRG.216169"; transcript_id "MSTRG.216169.3135"; exon_number "1";
chrM	StringTie	exon	11146	11662	1000	-	.	gene_id "MSTRG.216169"; transcript_id "MSTRG.216169.3135"; exon_number "2";
chrM	StringTie	exon	14067	15381	1000	-	.	gene_id "MSTRG.216169"; transcript_id "MSTRG.216169.3135"; exon_number "3";
chrM	StringTie	exon	15403	16569	1000	-	.	gene_id "MSTRG.216169"; transcript_id "MSTRG.216169.3135"; exon_number "4";
chrM	StringTie	transcript	5548	15477	1000	-	.	gene_id "MSTRG.216169"; transcript_id "MSTRG.216169.3136";
chrM	StringTie	exon	5548	6233	1000	-	.	gene_id "MSTRG.216169"; transcript_id "MSTRG.216169.3136"; exon_number "1";
chrM	StringTie	exon	6291	7126	1000	-	.	gene_id "MSTRG.216169"; transcript_id "MSTRG.216169.3136"; exon_number "2";
chrM	StringTie	exon	15260	15285	1000	-	.	gene_id "MSTRG.216169"; transcript_id "MSTRG.216169.3136"; exon_number "3";
chrM	StringTie	exon	15335	15381	1000	-	.	gene_id "MSTRG.216169"; transcript_id "MSTRG.216169.3136"; exon_number "4";
chrM	StringTie	exon	15403	15477	1000	-	.	gene_id "MSTRG.216169"; transcript_id "MSTRG.216169.3136"; exon_number "5";
chrM	StringTie	transcript	5548	9544	1000	-	.	gene_id "MSTRG.216169"; transcript_id "MSTRG.216169.3137";
chrM	StringTie	exon	5548	6545	1000	-	.	gene_id "MSTRG.216169"; transcript_id "MSTRG.216169.3137"; exon_number "1";
chrM	StringTie	exon	6585	7193	1000	-	.	gene_id "MSTRG.216169"; transcript_id "MSTRG.216169.3137"; exon_number "2";
chrM	StringTie	exon	7413	7863	1000	-	.	gene_id "MSTRG.216169"; transcript_id "MSTRG.216169.3137"; exon_number "3";
chrM	StringTie	exon	8472	9030	1000	-	.	gene_id "MSTRG.216169"; transcript_id "MSTRG.216169.3137"; exon_number "4";
chrM	StringTie	exon	9060	9544	1000	-	.	gene_id "MSTRG.216169"; transcript_id "MSTRG.216169.3137"; exon_number "5";
chrM	StringTie	transcript	5548	9991	1000	-	.	gene_id "MSTRG.216169"; transcript_id "MSTRG.216169.3138";
chrM	StringTie	exon	5548	6449	1000	-	.	gene_id "MSTRG.216169"; transcript_id "MSTRG.216169.3138"; exon_number "1";
chrM	StringTie	exon	7131	7193	1000	-	.	gene_id "MSTRG.216169"; transcript_id "MSTRG.216169.3138"; exon_number "2";
chrM	StringTie	exon	7413	7944	1000	-	.	gene_id "MSTRG.216169"; transcript_id "MSTRG.216169.3138"; exon_number "3";
chrM	StringTie	exon	8407	8684	1000	-	.	gene_id "MSTRG.216169"; transcript_id "MSTRG.216169.3138"; exon_number "4";
chrM	StringTie	exon	8776	8829	1000	-	.	gene_id "MSTRG.216169"; transcript_id "MSTRG.216169.3138"; exon_number "5";
chrM	StringTie	exon	9244	9991	1000	-	.	gene_id "MSTRG.216169"; transcript_id "MSTRG.216169.3138"; exon_number "6";
chrM	StringTie	transcript	5549	9986	1000	-	.	gene_id "MSTRG.216169"; transcript_id "MSTRG.216169.3139";
chrM	StringTie	exon	5549	6820	1000	-	.	gene_id "MSTRG.216169"; transcript_id "MSTRG.216169.3139"; exon_number "1";
chrM	StringTie	exon	7122	7863	1000	-	.	gene_id "MSTRG.216169"; transcript_id "MSTRG.216169.3139"; exon_number "2";
chrM	StringTie	exon	8472	9117	1000	-	.	gene_id "MSTRG.216169"; transcript_id "MSTRG.216169.3139"; exon_number "3";
chrM	StringTie	exon	9159	9521	1000	-	.	gene_id "MSTRG.216169"; transcript_id "MSTRG.216169.3139"; exon_number "4";
chrM	StringTie	exon	9556	9986	1000	-	.	gene_id "MSTRG.216169"; transcript_id "MSTRG.216169.3139"; exon_number "5";
chrM	StringTie	transcript	1	16569	1000	-	.	gene_id "MSTRG.216169"; transcript_id "MSTRG.216169.314";
chrM	StringTie	exon	1	370	1000	-	.	gene_id "MSTRG.216169"; transcript_id "MSTRG.216169.314"; exon_number "1";
chrM	StringTie	exon	1699	2414	1000	-	.	gene_id "MSTRG.216169"; transcript_id "MSTRG.216169.314"; exon_number "2";
chrM	StringTie	exon	5602	6356	1000	-	.	gene_id "MSTRG.216169"; transcript_id "MSTRG.216169.314"; exon_number "3";
chrM	StringTie	exon	8424	9347	1000	-	.	gene_id "MSTRG.216169"; transcript_id "MSTRG.216169.314"; exon_number "4";
chrM	StringTie	exon	13855	14054	1000	-	.	gene_id "MSTRG.216169"; transcript_id "MSTRG.216169.314"; exon_number "5";
chrM	StringTie	exon	14815	15381	1000	-	.	gene_id "MSTRG.216169"; transcript_id "MSTRG.216169.314"; exon_number "6";
chrM	StringTie	exon	15403	16569	1000	-	.	gene_id "MSTRG.216169"; transcript_id "MSTRG.216169.314"; exon_number "7";
chrM	StringTie	transcript	5549	12144	1000	-	.	gene_id "MSTRG.216169"; transcript_id "MSTRG.216169.3140";
chrM	StringTie	exon	5549	7030	1000	-	.	gene_id "MSTRG.216169"; transcript_id "MSTRG.216169.3140"; exon_number "1";
chrM	StringTie	exon	7067	7816	1000	-	.	gene_id "MSTRG.216169"; transcript_id "MSTRG.216169.3140"; exon_number "2";
chrM	StringTie	exon	8472	9030	1000	-	.	gene_id "MSTRG.216169"; transcript_id "MSTRG.216169.3140"; exon_number "3";
chrM	StringTie	exon	10846	11515	1000	-	.	gene_id "MSTRG.216169"; transcript_id "MSTRG.216169.3140"; exon_number "4";
chrM	StringTie	exon	12023	12144	1000	-	.	gene_id "MSTRG.216169"; transcript_id "MSTRG.216169.3140"; exon_number "5";
chrM	StringTie	transcript	5550	14752	1000	-	.	gene_id "MSTRG.216169"; transcript_id "MSTRG.216169.3141";
chrM	StringTie	exon	5550	6602	1000	-	.	gene_id "MSTRG.216169"; transcript_id "MSTRG.216169.3141"; exon_number "1";
chrM	StringTie	exon	6714	6820	1000	-	.	gene_id "MSTRG.216169"; transcript_id "MSTRG.216169.3141"; exon_number "2";
chrM	StringTie	exon	14067	14752	1000	-	.	gene_id "MSTRG.216169"; transcript_id "MSTRG.216169.3141"; exon_number "3";
chrM	StringTie	transcript	5550	9982	1000	-	.	gene_id "MSTRG.216169"; transcript_id "MSTRG.216169.3142";
chrM	StringTie	exon	5550	5960	1000	-	.	gene_id "MSTRG.216169"; transcript_id "MSTRG.216169.3142"; exon_number "1";
chrM	StringTie	exon	6798	7825	1000	-	.	gene_id "MSTRG.216169"; transcript_id "MSTRG.216169.3142"; exon_number "2";
chrM	StringTie	exon	7906	8284	1000	-	.	gene_id "MSTRG.216169"; transcript_id "MSTRG.216169.3142"; exon_number "3";
chrM	StringTie	exon	8625	8684	1000	-	.	gene_id "MSTRG.216169"; transcript_id "MSTRG.216169.3142"; exon_number "4";
chrM	StringTie	exon	8776	9030	1000	-	.	gene_id "MSTRG.216169"; transcript_id "MSTRG.216169.3142"; exon_number "5";
chrM	StringTie	exon	9060	9289	1000	-	.	gene_id "MSTRG.216169"; transcript_id "MSTRG.216169.3142"; exon_number "6";
chrM	StringTie	exon	9608	9982	1000	-	.	gene_id "MSTRG.216169"; transcript_id "MSTRG.216169.3142"; exon_number "7";
chrM	StringTie	transcript	5550	12143	1000	-	.	gene_id "MSTRG.216169"; transcript_id "MSTRG.216169.3143";
chrM	StringTie	exon	5550	6356	1000	-	.	gene_id "MSTRG.216169"; transcript_id "MSTRG.216169.3143"; exon_number "1";
chrM	StringTie	exon	6603	7686	1000	-	.	gene_id "MSTRG.216169"; transcript_id "MSTRG.216169.3143"; exon_number "2";
chrM	StringTie	exon	7791	8277	1000	-	.	gene_id "MSTRG.216169"; transcript_id "MSTRG.216169.3143"; exon_number "3";
chrM	StringTie	exon	8927	9146	1000	-	.	gene_id "MSTRG.216169"; transcript_id "MSTRG.216169.3143"; exon_number "4";
chrM	StringTie	exon	9402	10510	1000	-	.	gene_id "MSTRG.216169"; transcript_id "MSTRG.216169.3143"; exon_number "5";
chrM	StringTie	exon	10545	10691	1000	-	.	gene_id "MSTRG.216169"; transcript_id "MSTRG.216169.3143"; exon_number "6";
chrM	StringTie	exon	10719	10975	1000	-	.	gene_id "MSTRG.216169"; transcript_id "MSTRG.216169.3143"; exon_number "7";
chrM	StringTie	exon	11533	11938	1000	-	.	gene_id "MSTRG.216169"; transcript_id "MSTRG.216169.3143"; exon_number "8";
chrM	StringTie	exon	12023	12143	1000	-	.	gene_id "MSTRG.216169"; transcript_id "MSTRG.216169.3143"; exon_number "9";
chrM	StringTie	transcript	5551	16569	1000	-	.	gene_id "MSTRG.216169"; transcript_id "MSTRG.216169.3144";
chrM	StringTie	exon	5551	6219	1000	-	.	gene_id "MSTRG.216169"; transcript_id "MSTRG.216169.3144"; exon_number "1";
chrM	StringTie	exon	15382	15410	1000	-	.	gene_id "MSTRG.216169"; transcript_id "MSTRG.216169.3144"; exon_number "2";
chrM	StringTie	exon	15527	16569	1000	-	.	gene_id "MSTRG.216169"; transcript_id "MSTRG.216169.3144"; exon_number "3";
chrM	StringTie	transcript	5551	16569	1000	-	.	gene_id "MSTRG.216169"; transcript_id "MSTRG.216169.3145";
chrM	StringTie	exon	5551	6335	1000	-	.	gene_id "MSTRG.216169"; transcript_id "MSTRG.216169.3145"; exon_number "1";
chrM	StringTie	exon	6434	7146	1000	-	.	gene_id "MSTRG.216169"; transcript_id "MSTRG.216169.3145"; exon_number "2";
chrM	StringTie	exon	7377	7944	1000	-	.	gene_id "MSTRG.216169"; transcript_id "MSTRG.216169.3145"; exon_number "3";
chrM	StringTie	exon	8437	9344	1000	-	.	gene_id "MSTRG.216169"; transcript_id "MSTRG.216169.3145"; exon_number "4";
chrM	StringTie	exon	15491	16569	1000	-	.	gene_id "MSTRG.216169"; transcript_id "MSTRG.216169.3145"; exon_number "5";
chrM	StringTie	transcript	5551	16569	1000	-	.	gene_id "MSTRG.216169"; transcript_id "MSTRG.216169.3146";
chrM	StringTie	exon	5551	6225	1000	-	.	gene_id "MSTRG.216169"; transcript_id "MSTRG.216169.3146"; exon_number "1";
chrM	StringTie	exon	14807	14847	1000	-	.	gene_id "MSTRG.216169"; transcript_id "MSTRG.216169.3146"; exon_number "2";
chrM	StringTie	exon	15007	15490	1000	-	.	gene_id "MSTRG.216169"; transcript_id "MSTRG.216169.3146"; exon_number "3";
chrM	StringTie	exon	15740	16187	1000	-	.	gene_id "MSTRG.216169"; transcript_id "MSTRG.216169.3146"; exon_number "4";
chrM	StringTie	exon	16291	16569	1000	-	.	gene_id "MSTRG.216169"; transcript_id "MSTRG.216169.3146"; exon_number "5";
chrM	StringTie	transcript	5551	12142	1000	-	.	gene_id "MSTRG.216169"; transcript_id "MSTRG.216169.3147";
chrM	StringTie	exon	5551	6155	1000	-	.	gene_id "MSTRG.216169"; transcript_id "MSTRG.216169.3147"; exon_number "1";
chrM	StringTie	exon	6821	7905	1000	-	.	gene_id "MSTRG.216169"; transcript_id "MSTRG.216169.3147"; exon_number "2";
chrM	StringTie	exon	8776	8970	1000	-	.	gene_id "MSTRG.216169"; transcript_id "MSTRG.216169.3147"; exon_number "3";
chrM	StringTie	exon	9031	9296	1000	-	.	gene_id "MSTRG.216169"; transcript_id "MSTRG.216169.3147"; exon_number "4";
chrM	StringTie	exon	10980	11532	1000	-	.	gene_id "MSTRG.216169"; transcript_id "MSTRG.216169.3147"; exon_number "5";
chrM	StringTie	exon	11644	12142	1000	-	.	gene_id "MSTRG.216169"; transcript_id "MSTRG.216169.3147"; exon_number "6";
chrM	StringTie	transcript	5551	16569	1000	-	.	gene_id "MSTRG.216169"; transcript_id "MSTRG.216169.3148";
chrM	StringTie	exon	5551	6219	1000	-	.	gene_id "MSTRG.216169"; transcript_id "MSTRG.216169.3148"; exon_number "1";
chrM	StringTie	exon	6318	6482	1000	-	.	gene_id "MSTRG.216169"; transcript_id "MSTRG.216169.3148"; exon_number "2";
chrM	StringTie	exon	6557	8067	1000	-	.	gene_id "MSTRG.216169"; transcript_id "MSTRG.216169.3148"; exon_number "3";
chrM	StringTie	exon	8126	8829	1000	-	.	gene_id "MSTRG.216169"; transcript_id "MSTRG.216169.3148"; exon_number "4";
chrM	StringTie	exon	9244	10307	1000	-	.	gene_id "MSTRG.216169"; transcript_id "MSTRG.216169.3148"; exon_number "5";
chrM	StringTie	exon	14150	16569	1000	-	.	gene_id "MSTRG.216169"; transcript_id "MSTRG.216169.3148"; exon_number "6";
chrM	StringTie	transcript	5551	16569	1000	-	.	gene_id "MSTRG.216169"; transcript_id "MSTRG.216169.3149";
chrM	StringTie	exon	5551	6335	1000	-	.	gene_id "MSTRG.216169"; transcript_id "MSTRG.216169.3149"; exon_number "1";
chrM	StringTie	exon	6434	6602	1000	-	.	gene_id "MSTRG.216169"; transcript_id "MSTRG.216169.3149"; exon_number "2";
chrM	StringTie	exon	10969	11994	1000	-	.	gene_id "MSTRG.216169"; transcript_id "MSTRG.216169.3149"; exon_number "3";
chrM	StringTie	exon	13800	13977	1000	-	.	gene_id "MSTRG.216169"; transcript_id "MSTRG.216169.3149"; exon_number "4";
chrM	StringTie	exon	14004	15442	1000	-	.	gene_id "MSTRG.216169"; transcript_id "MSTRG.216169.3149"; exon_number "5";
chrM	StringTie	exon	15503	15576	1000	-	.	gene_id "MSTRG.216169"; transcript_id "MSTRG.216169.3149"; exon_number "6";
chrM	StringTie	exon	15625	16569	1000	-	.	gene_id "MSTRG.216169"; transcript_id "MSTRG.216169.3149"; exon_number "7";
chrM	StringTie	transcript	1	16569	1000	-	.	gene_id "MSTRG.216169"; transcript_id "MSTRG.216169.315";
chrM	StringTie	exon	1	1105	1000	-	.	gene_id "MSTRG.216169"; transcript_id "MSTRG.216169.315"; exon_number "1";
chrM	StringTie	exon	5623	5960	1000	-	.	gene_id "MSTRG.216169"; transcript_id "MSTRG.216169.315"; exon_number "2";
chrM	StringTie	exon	6441	7126	1000	-	.	gene_id "MSTRG.216169"; transcript_id "MSTRG.216169.315"; exon_number "3";
chrM	StringTie	exon	8462	9081	1000	-	.	gene_id "MSTRG.216169"; transcript_id "MSTRG.216169.315"; exon_number "4";
chrM	StringTie	exon	10924	11044	1000	-	.	gene_id "MSTRG.216169"; transcript_id "MSTRG.216169.315"; exon_number "5";
chrM	StringTie	exon	11814	11881	1000	-	.	gene_id "MSTRG.216169"; transcript_id "MSTRG.216169.315"; exon_number "6";
chrM	StringTie	exon	14792	16569	1000	-	.	gene_id "MSTRG.216169"; transcript_id "MSTRG.216169.315"; exon_number "7";
chrM	StringTie	transcript	5551	16569	1000	-	.	gene_id "MSTRG.216169"; transcript_id "MSTRG.216169.3150";
chrM	StringTie	exon	5551	6219	1000	-	.	gene_id "MSTRG.216169"; transcript_id "MSTRG.216169.3150"; exon_number "1";
chrM	StringTie	exon	6318	6482	1000	-	.	gene_id "MSTRG.216169"; transcript_id "MSTRG.216169.3150"; exon_number "2";
chrM	StringTie	exon	6557	7944	1000	-	.	gene_id "MSTRG.216169"; transcript_id "MSTRG.216169.3150"; exon_number "3";
chrM	StringTie	exon	8407	8467	1000	-	.	gene_id "MSTRG.216169"; transcript_id "MSTRG.216169.3150"; exon_number "4";
chrM	StringTie	exon	14055	14066	1000	-	.	gene_id "MSTRG.216169"; transcript_id "MSTRG.216169.3150"; exon_number "5";
chrM	StringTie	exon	14815	15285	1000	-	.	gene_id "MSTRG.216169"; transcript_id "MSTRG.216169.3150"; exon_number "6";
chrM	StringTie	exon	15403	16569	1000	-	.	gene_id "MSTRG.216169"; transcript_id "MSTRG.216169.3150"; exon_number "7";
chrM	StringTie	transcript	5551	14784	1000	-	.	gene_id "MSTRG.216169"; transcript_id "MSTRG.216169.3151";
chrM	StringTie	exon	5551	6356	1000	-	.	gene_id "MSTRG.216169"; transcript_id "MSTRG.216169.3151"; exon_number "1";
chrM	StringTie	exon	6603	7816	1000	-	.	gene_id "MSTRG.216169"; transcript_id "MSTRG.216169.3151"; exon_number "2";
chrM	StringTie	exon	7850	8141	1000	-	.	gene_id "MSTRG.216169"; transcript_id "MSTRG.216169.3151"; exon_number "3";
chrM	StringTie	exon	8165	8684	1000	-	.	gene_id "MSTRG.216169"; transcript_id "MSTRG.216169.3151"; exon_number "4";
chrM	StringTie	exon	8776	9344	1000	-	.	gene_id "MSTRG.216169"; transcript_id "MSTRG.216169.3151"; exon_number "5";
chrM	StringTie	exon	12011	12091	1000	-	.	gene_id "MSTRG.216169"; transcript_id "MSTRG.216169.3151"; exon_number "6";
chrM	StringTie	exon	14055	14784	1000	-	.	gene_id "MSTRG.216169"; transcript_id "MSTRG.216169.3151"; exon_number "7";
chrM	StringTie	transcript	5551	16569	1000	-	.	gene_id "MSTRG.216169"; transcript_id "MSTRG.216169.3152";
chrM	StringTie	exon	5551	6219	1000	-	.	gene_id "MSTRG.216169"; transcript_id "MSTRG.216169.3152"; exon_number "1";
chrM	StringTie	exon	6446	6545	1000	-	.	gene_id "MSTRG.216169"; transcript_id "MSTRG.216169.3152"; exon_number "2";
chrM	StringTie	exon	6585	7376	1000	-	.	gene_id "MSTRG.216169"; transcript_id "MSTRG.216169.3152"; exon_number "3";
chrM	StringTie	exon	7405	7834	1000	-	.	gene_id "MSTRG.216169"; transcript_id "MSTRG.216169.3152"; exon_number "4";
chrM	StringTie	exon	10924	10975	1000	-	.	gene_id "MSTRG.216169"; transcript_id "MSTRG.216169.3152"; exon_number "5";
chrM	StringTie	exon	13855	15381	1000	-	.	gene_id "MSTRG.216169"; transcript_id "MSTRG.216169.3152"; exon_number "6";
chrM	StringTie	exon	15403	15459	1000	-	.	gene_id "MSTRG.216169"; transcript_id "MSTRG.216169.3152"; exon_number "7";
chrM	StringTie	exon	15517	16569	1000	-	.	gene_id "MSTRG.216169"; transcript_id "MSTRG.216169.3152"; exon_number "8";
chrM	StringTie	transcript	5551	16569	1000	-	.	gene_id "MSTRG.216169"; transcript_id "MSTRG.216169.3153";
chrM	StringTie	exon	5551	6219	1000	-	.	gene_id "MSTRG.216169"; transcript_id "MSTRG.216169.3153"; exon_number "1";
chrM	StringTie	exon	6318	6482	1000	-	.	gene_id "MSTRG.216169"; transcript_id "MSTRG.216169.3153"; exon_number "2";
chrM	StringTie	exon	6557	6602	1000	-	.	gene_id "MSTRG.216169"; transcript_id "MSTRG.216169.3153"; exon_number "3";
chrM	StringTie	exon	8814	9030	1000	-	.	gene_id "MSTRG.216169"; transcript_id "MSTRG.216169.3153"; exon_number "4";
chrM	StringTie	exon	9060	9922	1000	-	.	gene_id "MSTRG.216169"; transcript_id "MSTRG.216169.3153"; exon_number "5";
chrM	StringTie	exon	10138	10628	1000	-	.	gene_id "MSTRG.216169"; transcript_id "MSTRG.216169.3153"; exon_number "6";
chrM	StringTie	exon	14434	15381	1000	-	.	gene_id "MSTRG.216169"; transcript_id "MSTRG.216169.3153"; exon_number "7";
chrM	StringTie	exon	15403	15490	1000	-	.	gene_id "MSTRG.216169"; transcript_id "MSTRG.216169.3153"; exon_number "8";
chrM	StringTie	exon	15740	16569	1000	-	.	gene_id "MSTRG.216169"; transcript_id "MSTRG.216169.3153"; exon_number "9";
chrM	StringTie	transcript	5551	16569	1000	-	.	gene_id "MSTRG.216169"; transcript_id "MSTRG.216169.3154";
chrM	StringTie	exon	5551	6545	1000	-	.	gene_id "MSTRG.216169"; transcript_id "MSTRG.216169.3154"; exon_number "1";
chrM	StringTie	exon	6585	7376	1000	-	.	gene_id "MSTRG.216169"; transcript_id "MSTRG.216169.3154"; exon_number "2";
chrM	StringTie	exon	7405	7863	1000	-	.	gene_id "MSTRG.216169"; transcript_id "MSTRG.216169.3154"; exon_number "3";
chrM	StringTie	exon	8472	9030	1000	-	.	gene_id "MSTRG.216169"; transcript_id "MSTRG.216169.3154"; exon_number "4";
chrM	StringTie	exon	9060	10206	1000	-	.	gene_id "MSTRG.216169"; transcript_id "MSTRG.216169.3154"; exon_number "5";
chrM	StringTie	exon	10962	10968	1000	-	.	gene_id "MSTRG.216169"; transcript_id "MSTRG.216169.3154"; exon_number "6";
chrM	StringTie	exon	13855	14054	1000	-	.	gene_id "MSTRG.216169"; transcript_id "MSTRG.216169.3154"; exon_number "7";
chrM	StringTie	exon	14815	15490	1000	-	.	gene_id "MSTRG.216169"; transcript_id "MSTRG.216169.3154"; exon_number "8";
chrM	StringTie	exon	15740	16569	1000	-	.	gene_id "MSTRG.216169"; transcript_id "MSTRG.216169.3154"; exon_number "9";
chrM	StringTie	transcript	5552	16569	1000	-	.	gene_id "MSTRG.216169"; transcript_id "MSTRG.216169.3155";
chrM	StringTie	exon	5552	5900	1000	-	.	gene_id "MSTRG.216169"; transcript_id "MSTRG.216169.3155"; exon_number "1";
chrM	StringTie	exon	12974	13620	1000	-	.	gene_id "MSTRG.216169"; transcript_id "MSTRG.216169.3155"; exon_number "2";
chrM	StringTie	exon	13678	15334	1000	-	.	gene_id "MSTRG.216169"; transcript_id "MSTRG.216169.3155"; exon_number "3";
chrM	StringTie	exon	15403	16569	1000	-	.	gene_id "MSTRG.216169"; transcript_id "MSTRG.216169.3155"; exon_number "4";
chrM	StringTie	transcript	5552	12171	1000	-	.	gene_id "MSTRG.216169"; transcript_id "MSTRG.216169.3156";
chrM	StringTie	exon	5552	6219	1000	-	.	gene_id "MSTRG.216169"; transcript_id "MSTRG.216169.3156"; exon_number "1";
chrM	StringTie	exon	11978	12171	1000	-	.	gene_id "MSTRG.216169"; transcript_id "MSTRG.216169.3156"; exon_number "2";
chrM	StringTie	transcript	5552	16569	1000	-	.	gene_id "MSTRG.216169"; transcript_id "MSTRG.216169.3157";
chrM	StringTie	exon	5552	6356	1000	-	.	gene_id "MSTRG.216169"; transcript_id "MSTRG.216169.3157"; exon_number "1";
chrM	StringTie	exon	6585	7126	1000	-	.	gene_id "MSTRG.216169"; transcript_id "MSTRG.216169.3157"; exon_number "2";
chrM	StringTie	exon	14150	16569	1000	-	.	gene_id "MSTRG.216169"; transcript_id "MSTRG.216169.3157"; exon_number "3";
chrM	StringTie	transcript	5552	16569	1000	-	.	gene_id "MSTRG.216169"; transcript_id "MSTRG.216169.3158";
chrM	StringTie	exon	5552	6233	1000	-	.	gene_id "MSTRG.216169"; transcript_id "MSTRG.216169.3158"; exon_number "1";
chrM	StringTie	exon	6326	6423	1000	-	.	gene_id "MSTRG.216169"; transcript_id "MSTRG.216169.3158"; exon_number "2";
chrM	StringTie	exon	6557	6602	1000	-	.	gene_id "MSTRG.216169"; transcript_id "MSTRG.216169.3158"; exon_number "3";
chrM	StringTie	exon	15403	16569	1000	-	.	gene_id "MSTRG.216169"; transcript_id "MSTRG.216169.3158"; exon_number "4";
chrM	StringTie	transcript	5552	16569	1000	-	.	gene_id "MSTRG.216169"; transcript_id "MSTRG.216169.3159";
chrM	StringTie	exon	5552	6343	1000	-	.	gene_id "MSTRG.216169"; transcript_id "MSTRG.216169.3159"; exon_number "1";
chrM	StringTie	exon	6557	6602	1000	-	.	gene_id "MSTRG.216169"; transcript_id "MSTRG.216169.3159"; exon_number "2";
chrM	StringTie	exon	7115	7944	1000	-	.	gene_id "MSTRG.216169"; transcript_id "MSTRG.216169.3159"; exon_number "3";
chrM	StringTie	exon	8927	9640	1000	-	.	gene_id "MSTRG.216169"; transcript_id "MSTRG.216169.3159"; exon_number "4";
chrM	StringTie	exon	15538	16569	1000	-	.	gene_id "MSTRG.216169"; transcript_id "MSTRG.216169.3159"; exon_number "5";
chrM	StringTie	transcript	1	16569	1000	-	.	gene_id "MSTRG.216169"; transcript_id "MSTRG.216169.316";
chrM	StringTie	exon	1	381	1000	-	.	gene_id "MSTRG.216169"; transcript_id "MSTRG.216169.316"; exon_number "1";
chrM	StringTie	exon	5067	5219	1000	-	.	gene_id "MSTRG.216169"; transcript_id "MSTRG.216169.316"; exon_number "2";
chrM	StringTie	exon	5337	6356	1000	-	.	gene_id "MSTRG.216169"; transcript_id "MSTRG.216169.316"; exon_number "3";
chrM	StringTie	exon	6557	7863	1000	-	.	gene_id "MSTRG.216169"; transcript_id "MSTRG.216169.316"; exon_number "4";
chrM	StringTie	exon	8472	8679	1000	-	.	gene_id "MSTRG.216169"; transcript_id "MSTRG.216169.316"; exon_number "5";
chrM	StringTie	exon	13855	15381	1000	-	.	gene_id "MSTRG.216169"; transcript_id "MSTRG.216169.316"; exon_number "6";
chrM	StringTie	exon	15403	16569	1000	-	.	gene_id "MSTRG.216169"; transcript_id "MSTRG.216169.316"; exon_number "7";
chrM	StringTie	transcript	5552	14757	1000	-	.	gene_id "MSTRG.216169"; transcript_id "MSTRG.216169.3160";
chrM	StringTie	exon	5552	6343	1000	-	.	gene_id "MSTRG.216169"; transcript_id "MSTRG.216169.3160"; exon_number "1";
chrM	StringTie	exon	6557	7981	1000	-	.	gene_id "MSTRG.216169"; transcript_id "MSTRG.216169.3160"; exon_number "2";
chrM	StringTie	exon	8811	10307	1000	-	.	gene_id "MSTRG.216169"; transcript_id "MSTRG.216169.3160"; exon_number "3";
chrM	StringTie	exon	10966	10968	1000	-	.	gene_id "MSTRG.216169"; transcript_id "MSTRG.216169.3160"; exon_number "4";
chrM	StringTie	exon	13978	14757	1000	-	.	gene_id "MSTRG.216169"; transcript_id "MSTRG.216169.3160"; exon_number "5";
chrM	StringTie	transcript	5552	10001	1000	-	.	gene_id "MSTRG.216169"; transcript_id "MSTRG.216169.3161";
chrM	StringTie	exon	5552	6349	1000	-	.	gene_id "MSTRG.216169"; transcript_id "MSTRG.216169.3161"; exon_number "1";
chrM	StringTie	exon	6428	6602	1000	-	.	gene_id "MSTRG.216169"; transcript_id "MSTRG.216169.3161"; exon_number "2";
chrM	StringTie	exon	8437	8684	1000	-	.	gene_id "MSTRG.216169"; transcript_id "MSTRG.216169.3161"; exon_number "3";
chrM	StringTie	exon	8776	9086	1000	-	.	gene_id "MSTRG.216169"; transcript_id "MSTRG.216169.3161"; exon_number "4";
chrM	StringTie	exon	9619	10001	1000	-	.	gene_id "MSTRG.216169"; transcript_id "MSTRG.216169.3161"; exon_number "5";
chrM	StringTie	transcript	5552	16569	1000	-	.	gene_id "MSTRG.216169"; transcript_id "MSTRG.216169.3162";
chrM	StringTie	exon	5552	6219	1000	-	.	gene_id "MSTRG.216169"; transcript_id "MSTRG.216169.3162"; exon_number "1";
chrM	StringTie	exon	8422	8684	1000	-	.	gene_id "MSTRG.216169"; transcript_id "MSTRG.216169.3162"; exon_number "2";
chrM	StringTie	exon	8776	9081	1000	-	.	gene_id "MSTRG.216169"; transcript_id "MSTRG.216169.3162"; exon_number "3";
chrM	StringTie	exon	10752	10903	1000	-	.	gene_id "MSTRG.216169"; transcript_id "MSTRG.216169.3162"; exon_number "4";
chrM	StringTie	exon	10937	11538	1000	-	.	gene_id "MSTRG.216169"; transcript_id "MSTRG.216169.3162"; exon_number "5";
chrM	StringTie	exon	15403	16569	1000	-	.	gene_id "MSTRG.216169"; transcript_id "MSTRG.216169.3162"; exon_number "6";
chrM	StringTie	transcript	5552	16569	1000	-	.	gene_id "MSTRG.216169"; transcript_id "MSTRG.216169.3163";
chrM	StringTie	exon	5552	6223	1000	-	.	gene_id "MSTRG.216169"; transcript_id "MSTRG.216169.3163"; exon_number "1";
chrM	StringTie	exon	6446	6602	1000	-	.	gene_id "MSTRG.216169"; transcript_id "MSTRG.216169.3163"; exon_number "2";
chrM	StringTie	exon	8437	8684	1000	-	.	gene_id "MSTRG.216169"; transcript_id "MSTRG.216169.3163"; exon_number "3";
chrM	StringTie	exon	8776	9030	1000	-	.	gene_id "MSTRG.216169"; transcript_id "MSTRG.216169.3163"; exon_number "4";
chrM	StringTie	exon	9417	9716	1000	-	.	gene_id "MSTRG.216169"; transcript_id "MSTRG.216169.3163"; exon_number "5";
chrM	StringTie	exon	14044	14862	1000	-	.	gene_id "MSTRG.216169"; transcript_id "MSTRG.216169.3163"; exon_number "6";
chrM	StringTie	exon	15007	15456	1000	-	.	gene_id "MSTRG.216169"; transcript_id "MSTRG.216169.3163"; exon_number "7";
chrM	StringTie	exon	15527	16569	1000	-	.	gene_id "MSTRG.216169"; transcript_id "MSTRG.216169.3163"; exon_number "8";
chrM	StringTie	transcript	5552	16569	1000	-	.	gene_id "MSTRG.216169"; transcript_id "MSTRG.216169.3164";
chrM	StringTie	exon	5552	6249	1000	-	.	gene_id "MSTRG.216169"; transcript_id "MSTRG.216169.3164"; exon_number "1";
chrM	StringTie	exon	6401	6602	1000	-	.	gene_id "MSTRG.216169"; transcript_id "MSTRG.216169.3164"; exon_number "2";
chrM	StringTie	exon	10285	10981	1000	-	.	gene_id "MSTRG.216169"; transcript_id "MSTRG.216169.3164"; exon_number "3";
chrM	StringTie	exon	11495	11812	1000	-	.	gene_id "MSTRG.216169"; transcript_id "MSTRG.216169.3164"; exon_number "4";
chrM	StringTie	exon	11868	11881	1000	-	.	gene_id "MSTRG.216169"; transcript_id "MSTRG.216169.3164"; exon_number "5";
chrM	StringTie	exon	12412	13553	1000	-	.	gene_id "MSTRG.216169"; transcript_id "MSTRG.216169.3164"; exon_number "6";
chrM	StringTie	exon	13705	14003	1000	-	.	gene_id "MSTRG.216169"; transcript_id "MSTRG.216169.3164"; exon_number "7";
chrM	StringTie	exon	14130	14510	1000	-	.	gene_id "MSTRG.216169"; transcript_id "MSTRG.216169.3164"; exon_number "8";
chrM	StringTie	exon	14792	16569	1000	-	.	gene_id "MSTRG.216169"; transcript_id "MSTRG.216169.3164"; exon_number "9";
chrM	StringTie	transcript	5553	7555	1000	-	.	gene_id "MSTRG.216169"; transcript_id "MSTRG.216169.3165";
chrM	StringTie	exon	5553	6214	1000	-	.	gene_id "MSTRG.216169"; transcript_id "MSTRG.216169.3165"; exon_number "1";
chrM	StringTie	exon	6284	7555	1000	-	.	gene_id "MSTRG.216169"; transcript_id "MSTRG.216169.3165"; exon_number "2";
chrM	StringTie	transcript	5553	12143	1000	-	.	gene_id "MSTRG.216169"; transcript_id "MSTRG.216169.3166";
chrM	StringTie	exon	5553	6343	1000	-	.	gene_id "MSTRG.216169"; transcript_id "MSTRG.216169.3166"; exon_number "1";
chrM	StringTie	exon	10969	11044	1000	-	.	gene_id "MSTRG.216169"; transcript_id "MSTRG.216169.3166"; exon_number "2";
chrM	StringTie	exon	11537	12143	1000	-	.	gene_id "MSTRG.216169"; transcript_id "MSTRG.216169.3166"; exon_number "3";
chrM	StringTie	transcript	5553	16569	1000	-	.	gene_id "MSTRG.216169"; transcript_id "MSTRG.216169.3167";
chrM	StringTie	exon	5553	6467	1000	-	.	gene_id "MSTRG.216169"; transcript_id "MSTRG.216169.3167"; exon_number "1";
chrM	StringTie	exon	13978	15454	1000	-	.	gene_id "MSTRG.216169"; transcript_id "MSTRG.216169.3167"; exon_number "2";
chrM	StringTie	exon	15517	16569	1000	-	.	gene_id "MSTRG.216169"; transcript_id "MSTRG.216169.3167"; exon_number "3";
chrM	StringTie	transcript	5553	9991	1000	-	.	gene_id "MSTRG.216169"; transcript_id "MSTRG.216169.3168";
chrM	StringTie	exon	5553	6356	1000	-	.	gene_id "MSTRG.216169"; transcript_id "MSTRG.216169.3168"; exon_number "1";
chrM	StringTie	exon	6554	6820	1000	-	.	gene_id "MSTRG.216169"; transcript_id "MSTRG.216169.3168"; exon_number "2";
chrM	StringTie	exon	8927	8970	1000	-	.	gene_id "MSTRG.216169"; transcript_id "MSTRG.216169.3168"; exon_number "3";
chrM	StringTie	exon	9249	9991	1000	-	.	gene_id "MSTRG.216169"; transcript_id "MSTRG.216169.3168"; exon_number "4";
chrM	StringTie	transcript	5553	9986	1000	-	.	gene_id "MSTRG.216169"; transcript_id "MSTRG.216169.3169";
chrM	StringTie	exon	5553	6356	1000	-	.	gene_id "MSTRG.216169"; transcript_id "MSTRG.216169.3169"; exon_number "1";
chrM	StringTie	exon	6585	7332	1000	-	.	gene_id "MSTRG.216169"; transcript_id "MSTRG.216169.3169"; exon_number "2";
chrM	StringTie	exon	7415	7944	1000	-	.	gene_id "MSTRG.216169"; transcript_id "MSTRG.216169.3169"; exon_number "3";
chrM	StringTie	exon	8468	8970	1000	-	.	gene_id "MSTRG.216169"; transcript_id "MSTRG.216169.3169"; exon_number "4";
chrM	StringTie	exon	9031	9081	1000	-	.	gene_id "MSTRG.216169"; transcript_id "MSTRG.216169.3169"; exon_number "5";
```
