## Additional File 7 - TCGA transcript assembly for "Widespread 3’ UTR splicing regulates expression of oncogene transcripts in sequence-dependent and independent manners": all_tissues_agg-agg-agg.gtf (part 1127 of 2216)

```
chrM	StringTie	exon	9572	9986	1000	-	.	gene_id "MSTRG.216169"; transcript_id "MSTRG.216169.3169"; exon_number "6";
chrM	StringTie	transcript	1	16569	1000	-	.	gene_id "MSTRG.216169"; transcript_id "MSTRG.216169.317";
chrM	StringTie	exon	1	1105	1000	-	.	gene_id "MSTRG.216169"; transcript_id "MSTRG.216169.317"; exon_number "1";
chrM	StringTie	exon	1690	2224	1000	-	.	gene_id "MSTRG.216169"; transcript_id "MSTRG.216169.317"; exon_number "2";
chrM	StringTie	exon	2262	2513	1000	-	.	gene_id "MSTRG.216169"; transcript_id "MSTRG.216169.317"; exon_number "3";
chrM	StringTie	exon	5327	8230	1000	-	.	gene_id "MSTRG.216169"; transcript_id "MSTRG.216169.317"; exon_number "4";
chrM	StringTie	exon	14792	15381	1000	-	.	gene_id "MSTRG.216169"; transcript_id "MSTRG.216169.317"; exon_number "5";
chrM	StringTie	exon	15403	15459	1000	-	.	gene_id "MSTRG.216169"; transcript_id "MSTRG.216169.317"; exon_number "6";
chrM	StringTie	exon	16151	16569	1000	-	.	gene_id "MSTRG.216169"; transcript_id "MSTRG.216169.317"; exon_number "7";
chrM	StringTie	transcript	5553	12088	1000	-	.	gene_id "MSTRG.216169"; transcript_id "MSTRG.216169.3170";
chrM	StringTie	exon	5553	5960	1000	-	.	gene_id "MSTRG.216169"; transcript_id "MSTRG.216169.3170"; exon_number "1";
chrM	StringTie	exon	6357	6545	1000	-	.	gene_id "MSTRG.216169"; transcript_id "MSTRG.216169.3170"; exon_number "2";
chrM	StringTie	exon	7189	8286	1000	-	.	gene_id "MSTRG.216169"; transcript_id "MSTRG.216169.3170"; exon_number "3";
chrM	StringTie	exon	10108	10871	1000	-	.	gene_id "MSTRG.216169"; transcript_id "MSTRG.216169.3170"; exon_number "4";
chrM	StringTie	exon	10980	11145	1000	-	.	gene_id "MSTRG.216169"; transcript_id "MSTRG.216169.3170"; exon_number "5";
chrM	StringTie	exon	11250	12088	1000	-	.	gene_id "MSTRG.216169"; transcript_id "MSTRG.216169.3170"; exon_number "6";
chrM	StringTie	transcript	5554	16569	1000	-	.	gene_id "MSTRG.216169"; transcript_id "MSTRG.216169.3171";
chrM	StringTie	exon	5554	6219	1000	-	.	gene_id "MSTRG.216169"; transcript_id "MSTRG.216169.3171"; exon_number "1";
chrM	StringTie	exon	16185	16569	1000	-	.	gene_id "MSTRG.216169"; transcript_id "MSTRG.216169.3171"; exon_number "2";
chrM	StringTie	transcript	5554	12123	1000	-	.	gene_id "MSTRG.216169"; transcript_id "MSTRG.216169.3172";
chrM	StringTie	exon	5554	6335	1000	-	.	gene_id "MSTRG.216169"; transcript_id "MSTRG.216169.3172"; exon_number "1";
chrM	StringTie	exon	11603	12123	1000	-	.	gene_id "MSTRG.216169"; transcript_id "MSTRG.216169.3172"; exon_number "2";
chrM	StringTie	transcript	5554	15814	1000	-	.	gene_id "MSTRG.216169"; transcript_id "MSTRG.216169.3173";
chrM	StringTie	exon	5554	5987	1000	-	.	gene_id "MSTRG.216169"; transcript_id "MSTRG.216169.3173"; exon_number "1";
chrM	StringTie	exon	6030	6602	1000	-	.	gene_id "MSTRG.216169"; transcript_id "MSTRG.216169.3173"; exon_number "2";
chrM	StringTie	exon	15410	15814	1000	-	.	gene_id "MSTRG.216169"; transcript_id "MSTRG.216169.3173"; exon_number "3";
chrM	StringTie	transcript	5554	12145	1000	-	.	gene_id "MSTRG.216169"; transcript_id "MSTRG.216169.3174";
chrM	StringTie	exon	5554	6219	1000	-	.	gene_id "MSTRG.216169"; transcript_id "MSTRG.216169.3174"; exon_number "1";
chrM	StringTie	exon	8407	8684	1000	-	.	gene_id "MSTRG.216169"; transcript_id "MSTRG.216169.3174"; exon_number "2";
chrM	StringTie	exon	8776	9189	1000	-	.	gene_id "MSTRG.216169"; transcript_id "MSTRG.216169.3174"; exon_number "3";
chrM	StringTie	exon	10924	11611	1000	-	.	gene_id "MSTRG.216169"; transcript_id "MSTRG.216169.3174"; exon_number "4";
chrM	StringTie	exon	11636	12145	1000	-	.	gene_id "MSTRG.216169"; transcript_id "MSTRG.216169.3174"; exon_number "5";
chrM	StringTie	transcript	5554	12145	1000	-	.	gene_id "MSTRG.216169"; transcript_id "MSTRG.216169.3175";
chrM	StringTie	exon	5554	6205	1000	-	.	gene_id "MSTRG.216169"; transcript_id "MSTRG.216169.3175"; exon_number "1";
chrM	StringTie	exon	6557	6822	1000	-	.	gene_id "MSTRG.216169"; transcript_id "MSTRG.216169.3175"; exon_number "2";
chrM	StringTie	exon	9573	9599	1000	-	.	gene_id "MSTRG.216169"; transcript_id "MSTRG.216169.3175"; exon_number "3";
chrM	StringTie	exon	9641	9781	1000	-	.	gene_id "MSTRG.216169"; transcript_id "MSTRG.216169.3175"; exon_number "4";
chrM	StringTie	exon	11009	11044	1000	-	.	gene_id "MSTRG.216169"; transcript_id "MSTRG.216169.3175"; exon_number "5";
chrM	StringTie	exon	11382	11554	1000	-	.	gene_id "MSTRG.216169"; transcript_id "MSTRG.216169.3175"; exon_number "6";
chrM	StringTie	exon	11603	12145	1000	-	.	gene_id "MSTRG.216169"; transcript_id "MSTRG.216169.3175"; exon_number "7";
chrM	StringTie	transcript	5554	12142	1000	-	.	gene_id "MSTRG.216169"; transcript_id "MSTRG.216169.3176";
chrM	StringTie	exon	5554	6335	1000	-	.	gene_id "MSTRG.216169"; transcript_id "MSTRG.216169.3176"; exon_number "1";
chrM	StringTie	exon	6357	8684	1000	-	.	gene_id "MSTRG.216169"; transcript_id "MSTRG.216169.3176"; exon_number "2";
chrM	StringTie	exon	8776	9030	1000	-	.	gene_id "MSTRG.216169"; transcript_id "MSTRG.216169.3176"; exon_number "3";
chrM	StringTie	exon	9060	9922	1000	-	.	gene_id "MSTRG.216169"; transcript_id "MSTRG.216169.3176"; exon_number "4";
chrM	StringTie	exon	10138	10517	1000	-	.	gene_id "MSTRG.216169"; transcript_id "MSTRG.216169.3176"; exon_number "5";
chrM	StringTie	exon	10545	10647	1000	-	.	gene_id "MSTRG.216169"; transcript_id "MSTRG.216169.3176"; exon_number "6";
chrM	StringTie	exon	10692	11532	1000	-	.	gene_id "MSTRG.216169"; transcript_id "MSTRG.216169.3176"; exon_number "7";
chrM	StringTie	exon	11644	11938	1000	-	.	gene_id "MSTRG.216169"; transcript_id "MSTRG.216169.3176"; exon_number "8";
chrM	StringTie	exon	12019	12142	1000	-	.	gene_id "MSTRG.216169"; transcript_id "MSTRG.216169.3176"; exon_number "9";
chrM	StringTie	transcript	5554	16569	1000	-	.	gene_id "MSTRG.216169"; transcript_id "MSTRG.216169.3177";
chrM	StringTie	exon	5554	6219	1000	-	.	gene_id "MSTRG.216169"; transcript_id "MSTRG.216169.3177"; exon_number "1";
chrM	StringTie	exon	8407	8684	1000	-	.	gene_id "MSTRG.216169"; transcript_id "MSTRG.216169.3177"; exon_number "2";
chrM	StringTie	exon	8776	8829	1000	-	.	gene_id "MSTRG.216169"; transcript_id "MSTRG.216169.3177"; exon_number "3";
chrM	StringTie	exon	9244	9640	1000	-	.	gene_id "MSTRG.216169"; transcript_id "MSTRG.216169.3177"; exon_number "4";
chrM	StringTie	exon	11161	11611	1000	-	.	gene_id "MSTRG.216169"; transcript_id "MSTRG.216169.3177"; exon_number "5";
chrM	StringTie	exon	11636	12906	1000	-	.	gene_id "MSTRG.216169"; transcript_id "MSTRG.216169.3177"; exon_number "6";
chrM	StringTie	exon	13147	13639	1000	-	.	gene_id "MSTRG.216169"; transcript_id "MSTRG.216169.3177"; exon_number "7";
chrM	StringTie	exon	13693	14773	1000	-	.	gene_id "MSTRG.216169"; transcript_id "MSTRG.216169.3177"; exon_number "8";
chrM	StringTie	exon	14795	15381	1000	-	.	gene_id "MSTRG.216169"; transcript_id "MSTRG.216169.3177"; exon_number "9";
chrM	StringTie	exon	15403	16569	1000	-	.	gene_id "MSTRG.216169"; transcript_id "MSTRG.216169.3177"; exon_number "10";
chrM	StringTie	transcript	5554	16569	1000	-	.	gene_id "MSTRG.216169"; transcript_id "MSTRG.216169.3178";
chrM	StringTie	exon	5554	6205	1000	-	.	gene_id "MSTRG.216169"; transcript_id "MSTRG.216169.3178"; exon_number "1";
chrM	StringTie	exon	6557	7126	1000	-	.	gene_id "MSTRG.216169"; transcript_id "MSTRG.216169.3178"; exon_number "2";
chrM	StringTie	exon	8487	8970	1000	-	.	gene_id "MSTRG.216169"; transcript_id "MSTRG.216169.3178"; exon_number "3";
chrM	StringTie	exon	9082	9338	1000	-	.	gene_id "MSTRG.216169"; transcript_id "MSTRG.216169.3178"; exon_number "4";
chrM	StringTie	exon	9408	9426	1000	-	.	gene_id "MSTRG.216169"; transcript_id "MSTRG.216169.3178"; exon_number "5";
chrM	StringTie	exon	12402	12917	1000	-	.	gene_id "MSTRG.216169"; transcript_id "MSTRG.216169.3178"; exon_number "6";
chrM	StringTie	exon	13027	13334	1000	-	.	gene_id "MSTRG.216169"; transcript_id "MSTRG.216169.3178"; exon_number "7";
chrM	StringTie	exon	13458	13583	1000	-	.	gene_id "MSTRG.216169"; transcript_id "MSTRG.216169.3178"; exon_number "8";
chrM	StringTie	exon	13640	15381	1000	-	.	gene_id "MSTRG.216169"; transcript_id "MSTRG.216169.3178"; exon_number "9";
chrM	StringTie	exon	15403	16569	1000	-	.	gene_id "MSTRG.216169"; transcript_id "MSTRG.216169.3178"; exon_number "10";
chrM	StringTie	transcript	5555	16569	1000	-	.	gene_id "MSTRG.216169"; transcript_id "MSTRG.216169.3179";
chrM	StringTie	exon	5555	6457	1000	-	.	gene_id "MSTRG.216169"; transcript_id "MSTRG.216169.3179"; exon_number "1";
chrM	StringTie	exon	7175	7686	1000	-	.	gene_id "MSTRG.216169"; transcript_id "MSTRG.216169.3179"; exon_number "2";
chrM	StringTie	exon	13978	14896	1000	-	.	gene_id "MSTRG.216169"; transcript_id "MSTRG.216169.3179"; exon_number "3";
chrM	StringTie	exon	14929	16569	1000	-	.	gene_id "MSTRG.216169"; transcript_id "MSTRG.216169.3179"; exon_number "4";
chrM	StringTie	transcript	1	16569	1000	-	.	gene_id "MSTRG.216169"; transcript_id "MSTRG.216169.318";
chrM	StringTie	exon	1	381	1000	-	.	gene_id "MSTRG.216169"; transcript_id "MSTRG.216169.318"; exon_number "1";
chrM	StringTie	exon	1694	2493	1000	-	.	gene_id "MSTRG.216169"; transcript_id "MSTRG.216169.318"; exon_number "2";
chrM	StringTie	exon	5155	5348	1000	-	.	gene_id "MSTRG.216169"; transcript_id "MSTRG.216169.318"; exon_number "3";
chrM	StringTie	exon	13449	13977	1000	-	.	gene_id "MSTRG.216169"; transcript_id "MSTRG.216169.318"; exon_number "4";
chrM	StringTie	exon	14004	15334	1000	-	.	gene_id "MSTRG.216169"; transcript_id "MSTRG.216169.318"; exon_number "5";
chrM	StringTie	exon	15382	15454	1000	-	.	gene_id "MSTRG.216169"; transcript_id "MSTRG.216169.318"; exon_number "6";
chrM	StringTie	exon	15538	16569	1000	-	.	gene_id "MSTRG.216169"; transcript_id "MSTRG.216169.318"; exon_number "7";
chrM	StringTie	transcript	5555	9991	1000	-	.	gene_id "MSTRG.216169"; transcript_id "MSTRG.216169.3180";
chrM	StringTie	exon	5555	6343	1000	-	.	gene_id "MSTRG.216169"; transcript_id "MSTRG.216169.3180"; exon_number "1";
chrM	StringTie	exon	6476	7189	1000	-	.	gene_id "MSTRG.216169"; transcript_id "MSTRG.216169.3180"; exon_number "2";
chrM	StringTie	exon	7219	8132	1000	-	.	gene_id "MSTRG.216169"; transcript_id "MSTRG.216169.3180"; exon_number "3";
chrM	StringTie	exon	8814	9042	1000	-	.	gene_id "MSTRG.216169"; transcript_id "MSTRG.216169.3180"; exon_number "4";
chrM	StringTie	exon	9641	9991	1000	-	.	gene_id "MSTRG.216169"; transcript_id "MSTRG.216169.3180"; exon_number "5";
chrM	StringTie	transcript	5555	16569	1000	-	.	gene_id "MSTRG.216169"; transcript_id "MSTRG.216169.3181";
chrM	StringTie	exon	5555	6556	1000	-	.	gene_id "MSTRG.216169"; transcript_id "MSTRG.216169.3181"; exon_number "1";
chrM	StringTie	exon	8472	8624	1000	-	.	gene_id "MSTRG.216169"; transcript_id "MSTRG.216169.3181"; exon_number "2";
chrM	StringTie	exon	8661	9003	1000	-	.	gene_id "MSTRG.216169"; transcript_id "MSTRG.216169.3181"; exon_number "3";
chrM	StringTie	exon	13999	15381	1000	-	.	gene_id "MSTRG.216169"; transcript_id "MSTRG.216169.3181"; exon_number "4";
chrM	StringTie	exon	15403	16569	1000	-	.	gene_id "MSTRG.216169"; transcript_id "MSTRG.216169.3181"; exon_number "5";
chrM	StringTie	transcript	5555	16569	1000	-	.	gene_id "MSTRG.216169"; transcript_id "MSTRG.216169.3182";
chrM	StringTie	exon	5555	6449	1000	-	.	gene_id "MSTRG.216169"; transcript_id "MSTRG.216169.3182"; exon_number "1";
chrM	StringTie	exon	7131	7327	1000	-	.	gene_id "MSTRG.216169"; transcript_id "MSTRG.216169.3182"; exon_number "2";
chrM	StringTie	exon	7398	8684	1000	-	.	gene_id "MSTRG.216169"; transcript_id "MSTRG.216169.3182"; exon_number "3";
chrM	StringTie	exon	8776	9030	1000	-	.	gene_id "MSTRG.216169"; transcript_id "MSTRG.216169.3182"; exon_number "4";
chrM	StringTie	exon	9060	9426	1000	-	.	gene_id "MSTRG.216169"; transcript_id "MSTRG.216169.3182"; exon_number "5";
chrM	StringTie	exon	14055	15490	1000	-	.	gene_id "MSTRG.216169"; transcript_id "MSTRG.216169.3182"; exon_number "6";
chrM	StringTie	exon	15740	16569	1000	-	.	gene_id "MSTRG.216169"; transcript_id "MSTRG.216169.3182"; exon_number "7";
chrM	StringTie	transcript	5556	12206	1000	-	.	gene_id "MSTRG.216169"; transcript_id "MSTRG.216169.3183";
chrM	StringTie	exon	5556	6318	1000	-	.	gene_id "MSTRG.216169"; transcript_id "MSTRG.216169.3183"; exon_number "1";
chrM	StringTie	exon	10199	10975	1000	-	.	gene_id "MSTRG.216169"; transcript_id "MSTRG.216169.3183"; exon_number "2";
chrM	StringTie	exon	11533	11809	1000	-	.	gene_id "MSTRG.216169"; transcript_id "MSTRG.216169.3183"; exon_number "3";
chrM	StringTie	exon	11882	12206	1000	-	.	gene_id "MSTRG.216169"; transcript_id "MSTRG.216169.3183"; exon_number "4";
chrM	StringTie	transcript	5556	14755	1000	-	.	gene_id "MSTRG.216169"; transcript_id "MSTRG.216169.3184";
chrM	StringTie	exon	5556	6318	1000	-	.	gene_id "MSTRG.216169"; transcript_id "MSTRG.216169.3184"; exon_number "1";
chrM	StringTie	exon	10199	10968	1000	-	.	gene_id "MSTRG.216169"; transcript_id "MSTRG.216169.3184"; exon_number "2";
chrM	StringTie	exon	13855	14016	1000	-	.	gene_id "MSTRG.216169"; transcript_id "MSTRG.216169.3184"; exon_number "3";
chrM	StringTie	exon	14150	14755	1000	-	.	gene_id "MSTRG.216169"; transcript_id "MSTRG.216169.3184"; exon_number "4";
chrM	StringTie	transcript	5556	14751	1000	-	.	gene_id "MSTRG.216169"; transcript_id "MSTRG.216169.3185";
chrM	StringTie	exon	5556	6356	1000	-	.	gene_id "MSTRG.216169"; transcript_id "MSTRG.216169.3185"; exon_number "1";
chrM	StringTie	exon	6585	7376	1000	-	.	gene_id "MSTRG.216169"; transcript_id "MSTRG.216169.3185"; exon_number "2";
chrM	StringTie	exon	7410	7825	1000	-	.	gene_id "MSTRG.216169"; transcript_id "MSTRG.216169.3185"; exon_number "3";
chrM	StringTie	exon	7873	9081	1000	-	.	gene_id "MSTRG.216169"; transcript_id "MSTRG.216169.3185"; exon_number "4";
chrM	StringTie	exon	14529	14751	1000	-	.	gene_id "MSTRG.216169"; transcript_id "MSTRG.216169.3185"; exon_number "5";
chrM	StringTie	transcript	5556	12252	1000	-	.	gene_id "MSTRG.216169"; transcript_id "MSTRG.216169.3186";
chrM	StringTie	exon	5556	5928	1000	-	.	gene_id "MSTRG.216169"; transcript_id "MSTRG.216169.3186"; exon_number "1";
chrM	StringTie	exon	6220	7944	1000	-	.	gene_id "MSTRG.216169"; transcript_id "MSTRG.216169.3186"; exon_number "2";
chrM	StringTie	exon	8927	9042	1000	-	.	gene_id "MSTRG.216169"; transcript_id "MSTRG.216169.3186"; exon_number "3";
chrM	StringTie	exon	10948	11044	1000	-	.	gene_id "MSTRG.216169"; transcript_id "MSTRG.216169.3186"; exon_number "4";
chrM	StringTie	exon	11814	12252	1000	-	.	gene_id "MSTRG.216169"; transcript_id "MSTRG.216169.3186"; exon_number "5";
chrM	StringTie	transcript	5556	9978	1000	-	.	gene_id "MSTRG.216169"; transcript_id "MSTRG.216169.3187";
chrM	StringTie	exon	5556	6335	1000	-	.	gene_id "MSTRG.216169"; transcript_id "MSTRG.216169.3187"; exon_number "1";
chrM	StringTie	exon	6357	6522	1000	-	.	gene_id "MSTRG.216169"; transcript_id "MSTRG.216169.3187"; exon_number "2";
chrM	StringTie	exon	6830	8238	1000	-	.	gene_id "MSTRG.216169"; transcript_id "MSTRG.216169.3187"; exon_number "3";
chrM	StringTie	exon	8263	8684	1000	-	.	gene_id "MSTRG.216169"; transcript_id "MSTRG.216169.3187"; exon_number "4";
chrM	StringTie	exon	8776	9030	1000	-	.	gene_id "MSTRG.216169"; transcript_id "MSTRG.216169.3187"; exon_number "5";
chrM	StringTie	exon	9060	9281	1000	-	.	gene_id "MSTRG.216169"; transcript_id "MSTRG.216169.3187"; exon_number "6";
chrM	StringTie	exon	9506	9978	1000	-	.	gene_id "MSTRG.216169"; transcript_id "MSTRG.216169.3187"; exon_number "7";
chrM	StringTie	transcript	5556	16569	1000	-	.	gene_id "MSTRG.216169"; transcript_id "MSTRG.216169.3188";
chrM	StringTie	exon	5556	6335	1000	-	.	gene_id "MSTRG.216169"; transcript_id "MSTRG.216169.3188"; exon_number "1";
chrM	StringTie	exon	6357	6522	1000	-	.	gene_id "MSTRG.216169"; transcript_id "MSTRG.216169.3188"; exon_number "2";
chrM	StringTie	exon	6830	8238	1000	-	.	gene_id "MSTRG.216169"; transcript_id "MSTRG.216169.3188"; exon_number "3";
chrM	StringTie	exon	8263	8684	1000	-	.	gene_id "MSTRG.216169"; transcript_id "MSTRG.216169.3188"; exon_number "4";
chrM	StringTie	exon	8776	8846	1000	-	.	gene_id "MSTRG.216169"; transcript_id "MSTRG.216169.3188"; exon_number "5";
chrM	StringTie	exon	9147	10307	1000	-	.	gene_id "MSTRG.216169"; transcript_id "MSTRG.216169.3188"; exon_number "6";
chrM	StringTie	exon	14771	16569	1000	-	.	gene_id "MSTRG.216169"; transcript_id "MSTRG.216169.3188"; exon_number "7";
chrM	StringTie	transcript	5558	14782	1000	-	.	gene_id "MSTRG.216169"; transcript_id "MSTRG.216169.3189";
chrM	StringTie	exon	5558	6545	1000	-	.	gene_id "MSTRG.216169"; transcript_id "MSTRG.216169.3189"; exon_number "1";
chrM	StringTie	exon	6567	6820	1000	-	.	gene_id "MSTRG.216169"; transcript_id "MSTRG.216169.3189"; exon_number "2";
chrM	StringTie	exon	14529	14782	1000	-	.	gene_id "MSTRG.216169"; transcript_id "MSTRG.216169.3189"; exon_number "3";
chrM	StringTie	transcript	1	16569	1000	-	.	gene_id "MSTRG.216169"; transcript_id "MSTRG.216169.319";
chrM	StringTie	exon	1	792	1000	-	.	gene_id "MSTRG.216169"; transcript_id "MSTRG.216169.319"; exon_number "1";
chrM	StringTie	exon	1678	2414	1000	-	.	gene_id "MSTRG.216169"; transcript_id "MSTRG.216169.319"; exon_number "2";
chrM	StringTie	exon	3790	4167	1000	-	.	gene_id "MSTRG.216169"; transcript_id "MSTRG.216169.319"; exon_number "3";
chrM	StringTie	exon	10823	11230	1000	-	.	gene_id "MSTRG.216169"; transcript_id "MSTRG.216169.319"; exon_number "4";
chrM	StringTie	exon	13978	14862	1000	-	.	gene_id "MSTRG.216169"; transcript_id "MSTRG.216169.319"; exon_number "5";
chrM	StringTie	exon	14932	15631	1000	-	.	gene_id "MSTRG.216169"; transcript_id "MSTRG.216169.319"; exon_number "6";
chrM	StringTie	exon	16287	16569	1000	-	.	gene_id "MSTRG.216169"; transcript_id "MSTRG.216169.319"; exon_number "7";
chrM	StringTie	transcript	5558	14782	1000	-	.	gene_id "MSTRG.216169"; transcript_id "MSTRG.216169.3190";
chrM	StringTie	exon	5558	6449	1000	-	.	gene_id "MSTRG.216169"; transcript_id "MSTRG.216169.3190"; exon_number "1";
chrM	StringTie	exon	11045	11506	1000	-	.	gene_id "MSTRG.216169"; transcript_id "MSTRG.216169.3190"; exon_number "2";
chrM	StringTie	exon	14413	14782	1000	-	.	gene_id "MSTRG.216169"; transcript_id "MSTRG.216169.3190"; exon_number "3";
chrM	StringTie	transcript	5558	15872	1000	-	.	gene_id "MSTRG.216169"; transcript_id "MSTRG.216169.3191";
chrM	StringTie	exon	5558	6295	1000	-	.	gene_id "MSTRG.216169"; transcript_id "MSTRG.216169.3191"; exon_number "1";
chrM	StringTie	exon	6341	6449	1000	-	.	gene_id "MSTRG.216169"; transcript_id "MSTRG.216169.3191"; exon_number "2";
chrM	StringTie	exon	6546	7935	1000	-	.	gene_id "MSTRG.216169"; transcript_id "MSTRG.216169.3191"; exon_number "3";
chrM	StringTie	exon	10613	10745	1000	-	.	gene_id "MSTRG.216169"; transcript_id "MSTRG.216169.3191"; exon_number "4";
chrM	StringTie	exon	10843	11532	1000	-	.	gene_id "MSTRG.216169"; transcript_id "MSTRG.216169.3191"; exon_number "5";
chrM	StringTie	exon	15523	15872	1000	-	.	gene_id "MSTRG.216169"; transcript_id "MSTRG.216169.3191"; exon_number "6";
chrM	StringTie	transcript	5558	12151	1000	-	.	gene_id "MSTRG.216169"; transcript_id "MSTRG.216169.3192";
chrM	StringTie	exon	5558	6214	1000	-	.	gene_id "MSTRG.216169"; transcript_id "MSTRG.216169.3192"; exon_number "1";
chrM	StringTie	exon	6336	6664	1000	-	.	gene_id "MSTRG.216169"; transcript_id "MSTRG.216169.3192"; exon_number "2";
chrM	StringTie	exon	7426	7834	1000	-	.	gene_id "MSTRG.216169"; transcript_id "MSTRG.216169.3192"; exon_number "3";
chrM	StringTie	exon	7873	9030	1000	-	.	gene_id "MSTRG.216169"; transcript_id "MSTRG.216169.3192"; exon_number "4";
chrM	StringTie	exon	9060	10939	1000	-	.	gene_id "MSTRG.216169"; transcript_id "MSTRG.216169.3192"; exon_number "5";
chrM	StringTie	exon	10969	11812	1000	-	.	gene_id "MSTRG.216169"; transcript_id "MSTRG.216169.3192"; exon_number "6";
chrM	StringTie	exon	11868	12151	1000	-	.	gene_id "MSTRG.216169"; transcript_id "MSTRG.216169.3192"; exon_number "7";
chrM	StringTie	transcript	5559	12142	1000	-	.	gene_id "MSTRG.216169"; transcript_id "MSTRG.216169.3193";
chrM	StringTie	exon	5559	6545	1000	-	.	gene_id "MSTRG.216169"; transcript_id "MSTRG.216169.3193"; exon_number "1";
chrM	StringTie	exon	10904	10968	1000	-	.	gene_id "MSTRG.216169"; transcript_id "MSTRG.216169.3193"; exon_number "2";
chrM	StringTie	exon	11537	11812	1000	-	.	gene_id "MSTRG.216169"; transcript_id "MSTRG.216169.3193"; exon_number "3";
chrM	StringTie	exon	11868	12142	1000	-	.	gene_id "MSTRG.216169"; transcript_id "MSTRG.216169.3193"; exon_number "4";
chrM	StringTie	transcript	5559	16569	1000	-	.	gene_id "MSTRG.216169"; transcript_id "MSTRG.216169.3194";
chrM	StringTie	exon	5559	6423	1000	-	.	gene_id "MSTRG.216169"; transcript_id "MSTRG.216169.3194"; exon_number "1";
chrM	StringTie	exon	8575	10514	1000	-	.	gene_id "MSTRG.216169"; transcript_id "MSTRG.216169.3194"; exon_number "2";
chrM	StringTie	exon	10545	11073	1000	-	.	gene_id "MSTRG.216169"; transcript_id "MSTRG.216169.3194"; exon_number "3";
chrM	StringTie	exon	15382	16569	1000	-	.	gene_id "MSTRG.216169"; transcript_id "MSTRG.216169.3194"; exon_number "4";
chrM	StringTie	transcript	5559	14750	1000	-	.	gene_id "MSTRG.216169"; transcript_id "MSTRG.216169.3195";
chrM	StringTie	exon	5559	6335	1000	-	.	gene_id "MSTRG.216169"; transcript_id "MSTRG.216169.3195"; exon_number "1";
chrM	StringTie	exon	6357	6482	1000	-	.	gene_id "MSTRG.216169"; transcript_id "MSTRG.216169.3195"; exon_number "2";
chrM	StringTie	exon	6536	7981	1000	-	.	gene_id "MSTRG.216169"; transcript_id "MSTRG.216169.3195"; exon_number "3";
chrM	StringTie	exon	13792	14750	1000	-	.	gene_id "MSTRG.216169"; transcript_id "MSTRG.216169.3195"; exon_number "4";
chrM	StringTie	transcript	5559	16569	1000	-	.	gene_id "MSTRG.216169"; transcript_id "MSTRG.216169.3196";
chrM	StringTie	exon	5559	6335	1000	-	.	gene_id "MSTRG.216169"; transcript_id "MSTRG.216169.3196"; exon_number "1";
chrM	StringTie	exon	6357	6556	1000	-	.	gene_id "MSTRG.216169"; transcript_id "MSTRG.216169.3196"; exon_number "2";
chrM	StringTie	exon	8468	9030	1000	-	.	gene_id "MSTRG.216169"; transcript_id "MSTRG.216169.3196"; exon_number "3";
chrM	StringTie	exon	9060	9505	1000	-	.	gene_id "MSTRG.216169"; transcript_id "MSTRG.216169.3196"; exon_number "4";
chrM	StringTie	exon	15286	16569	1000	-	.	gene_id "MSTRG.216169"; transcript_id "MSTRG.216169.3196"; exon_number "5";
chrM	StringTie	transcript	5559	14772	1000	-	.	gene_id "MSTRG.216169"; transcript_id "MSTRG.216169.3197";
chrM	StringTie	exon	5559	6335	1000	-	.	gene_id "MSTRG.216169"; transcript_id "MSTRG.216169.3197"; exon_number "1";
chrM	StringTie	exon	6357	7327	1000	-	.	gene_id "MSTRG.216169"; transcript_id "MSTRG.216169.3197"; exon_number "2";
chrM	StringTie	exon	7729	7905	1000	-	.	gene_id "MSTRG.216169"; transcript_id "MSTRG.216169.3197"; exon_number "3";
chrM	StringTie	exon	8625	8970	1000	-	.	gene_id "MSTRG.216169"; transcript_id "MSTRG.216169.3197"; exon_number "4";
chrM	StringTie	exon	9031	9584	1000	-	.	gene_id "MSTRG.216169"; transcript_id "MSTRG.216169.3197"; exon_number "5";
chrM	StringTie	exon	9651	10292	1000	-	.	gene_id "MSTRG.216169"; transcript_id "MSTRG.216169.3197"; exon_number "6";
chrM	StringTie	exon	14187	14772	1000	-	.	gene_id "MSTRG.216169"; transcript_id "MSTRG.216169.3197"; exon_number "7";
chrM	StringTie	transcript	5559	12146	1000	-	.	gene_id "MSTRG.216169"; transcript_id "MSTRG.216169.3198";
chrM	StringTie	exon	5559	6310	1000	-	.	gene_id "MSTRG.216169"; transcript_id "MSTRG.216169.3198"; exon_number "1";
chrM	StringTie	exon	7398	7905	1000	-	.	gene_id "MSTRG.216169"; transcript_id "MSTRG.216169.3198"; exon_number "2";
chrM	StringTie	exon	8468	8684	1000	-	.	gene_id "MSTRG.216169"; transcript_id "MSTRG.216169.3198"; exon_number "3";
chrM	StringTie	exon	8776	8829	1000	-	.	gene_id "MSTRG.216169"; transcript_id "MSTRG.216169.3198"; exon_number "4";
chrM	StringTie	exon	9244	9521	1000	-	.	gene_id "MSTRG.216169"; transcript_id "MSTRG.216169.3198"; exon_number "5";
chrM	StringTie	exon	9563	9922	1000	-	.	gene_id "MSTRG.216169"; transcript_id "MSTRG.216169.3198"; exon_number "6";
chrM	StringTie	exon	10138	10517	1000	-	.	gene_id "MSTRG.216169"; transcript_id "MSTRG.216169.3198"; exon_number "7";
chrM	StringTie	exon	10545	11218	1000	-	.	gene_id "MSTRG.216169"; transcript_id "MSTRG.216169.3198"; exon_number "8";
chrM	StringTie	exon	11295	12146	1000	-	.	gene_id "MSTRG.216169"; transcript_id "MSTRG.216169.3198"; exon_number "9";
chrM	StringTie	transcript	5560	7095	1000	-	.	gene_id "MSTRG.216169"; transcript_id "MSTRG.216169.3199";
chrM	StringTie	exon	5560	6227	1000	-	.	gene_id "MSTRG.216169"; transcript_id "MSTRG.216169.3199"; exon_number "1";
chrM	StringTie	exon	6557	6820	1000	-	.	gene_id "MSTRG.216169"; transcript_id "MSTRG.216169.3199"; exon_number "2";
chrM	StringTie	exon	6996	7095	1000	-	.	gene_id "MSTRG.216169"; transcript_id "MSTRG.216169.3199"; exon_number "3";
chrM	StringTie	transcript	1	12142	1000	-	.	gene_id "MSTRG.216169"; transcript_id "MSTRG.216169.32";
chrM	StringTie	exon	1	381	1000	-	.	gene_id "MSTRG.216169"; transcript_id "MSTRG.216169.32"; exon_number "1";
chrM	StringTie	exon	10853	11532	1000	-	.	gene_id "MSTRG.216169"; transcript_id "MSTRG.216169.32"; exon_number "2";
chrM	StringTie	exon	11644	12142	1000	-	.	gene_id "MSTRG.216169"; transcript_id "MSTRG.216169.32"; exon_number "3";
chrM	StringTie	transcript	1	16569	1000	-	.	gene_id "MSTRG.216169"; transcript_id "MSTRG.216169.320";
chrM	StringTie	exon	1	792	1000	-	.	gene_id "MSTRG.216169"; transcript_id "MSTRG.216169.320"; exon_number "1";
chrM	StringTie	exon	1678	1922	1000	-	.	gene_id "MSTRG.216169"; transcript_id "MSTRG.216169.320"; exon_number "2";
chrM	StringTie	exon	2225	2839	1000	-	.	gene_id "MSTRG.216169"; transcript_id "MSTRG.216169.320"; exon_number "3";
chrM	StringTie	exon	3586	3629	1000	-	.	gene_id "MSTRG.216169"; transcript_id "MSTRG.216169.320"; exon_number "4";
chrM	StringTie	exon	5369	6335	1000	-	.	gene_id "MSTRG.216169"; transcript_id "MSTRG.216169.320"; exon_number "5";
chrM	StringTie	exon	8927	9081	1000	-	.	gene_id "MSTRG.216169"; transcript_id "MSTRG.216169.320"; exon_number "6";
chrM	StringTie	exon	15403	16569	1000	-	.	gene_id "MSTRG.216169"; transcript_id "MSTRG.216169.320"; exon_number "7";
chrM	StringTie	transcript	5560	14760	1000	-	.	gene_id "MSTRG.216169"; transcript_id "MSTRG.216169.3200";
chrM	StringTie	exon	5560	6219	1000	-	.	gene_id "MSTRG.216169"; transcript_id "MSTRG.216169.3200"; exon_number "1";
chrM	StringTie	exon	11045	11857	1000	-	.	gene_id "MSTRG.216169"; transcript_id "MSTRG.216169.3200"; exon_number "2";
chrM	StringTie	exon	14529	14760	1000	-	.	gene_id "MSTRG.216169"; transcript_id "MSTRG.216169.3200"; exon_number "3";
chrM	StringTie	transcript	5560	16569	1000	-	.	gene_id "MSTRG.216169"; transcript_id "MSTRG.216169.3201";
chrM	StringTie	exon	5560	6005	1000	-	.	gene_id "MSTRG.216169"; transcript_id "MSTRG.216169.3201"; exon_number "1";
chrM	StringTie	exon	6326	6545	1000	-	.	gene_id "MSTRG.216169"; transcript_id "MSTRG.216169.3201"; exon_number "2";
chrM	StringTie	exon	13846	13854	1000	-	.	gene_id "MSTRG.216169"; transcript_id "MSTRG.216169.3201"; exon_number "3";
chrM	StringTie	exon	13999	15381	1000	-	.	gene_id "MSTRG.216169"; transcript_id "MSTRG.216169.3201"; exon_number "4";
chrM	StringTie	exon	15403	16569	1000	-	.	gene_id "MSTRG.216169"; transcript_id "MSTRG.216169.3201"; exon_number "5";
chrM	StringTie	transcript	5560	14751	1000	-	.	gene_id "MSTRG.216169"; transcript_id "MSTRG.216169.3202";
chrM	StringTie	exon	5560	5960	1000	-	.	gene_id "MSTRG.216169"; transcript_id "MSTRG.216169.3202"; exon_number "1";
chrM	StringTie	exon	6042	6212	1000	-	.	gene_id "MSTRG.216169"; transcript_id "MSTRG.216169.3202"; exon_number "2";
chrM	StringTie	exon	11537	11587	1000	-	.	gene_id "MSTRG.216169"; transcript_id "MSTRG.216169.3202"; exon_number "3";
chrM	StringTie	exon	12928	13167	1000	-	.	gene_id "MSTRG.216169"; transcript_id "MSTRG.216169.3202"; exon_number "4";
chrM	StringTie	exon	13431	13704	1000	-	.	gene_id "MSTRG.216169"; transcript_id "MSTRG.216169.3202"; exon_number "5";
chrM	StringTie	exon	14067	14751	1000	-	.	gene_id "MSTRG.216169"; transcript_id "MSTRG.216169.3202"; exon_number "6";
chrM	StringTie	transcript	5560	16569	1000	-	.	gene_id "MSTRG.216169"; transcript_id "MSTRG.216169.3203";
chrM	StringTie	exon	5560	5960	1000	-	.	gene_id "MSTRG.216169"; transcript_id "MSTRG.216169.3203"; exon_number "1";
chrM	StringTie	exon	6529	7332	1000	-	.	gene_id "MSTRG.216169"; transcript_id "MSTRG.216169.3203"; exon_number "2";
chrM	StringTie	exon	7415	7689	1000	-	.	gene_id "MSTRG.216169"; transcript_id "MSTRG.216169.3203"; exon_number "3";
chrM	StringTie	exon	8468	8970	1000	-	.	gene_id "MSTRG.216169"; transcript_id "MSTRG.216169.3203"; exon_number "4";
chrM	StringTie	exon	9031	9081	1000	-	.	gene_id "MSTRG.216169"; transcript_id "MSTRG.216169.3203"; exon_number "5";
chrM	StringTie	exon	15403	16569	1000	-	.	gene_id "MSTRG.216169"; transcript_id "MSTRG.216169.3203"; exon_number "6";
chrM	StringTie	transcript	5560	12123	1000	-	.	gene_id "MSTRG.216169"; transcript_id "MSTRG.216169.3204";
chrM	StringTie	exon	5560	5960	1000	-	.	gene_id "MSTRG.216169"; transcript_id "MSTRG.216169.3204"; exon_number "1";
chrM	StringTie	exon	6529	7173	1000	-	.	gene_id "MSTRG.216169"; transcript_id "MSTRG.216169.3204"; exon_number "2";
chrM	StringTie	exon	7230	7905	1000	-	.	gene_id "MSTRG.216169"; transcript_id "MSTRG.216169.3204"; exon_number "3";
chrM	StringTie	exon	8776	8829	1000	-	.	gene_id "MSTRG.216169"; transcript_id "MSTRG.216169.3204"; exon_number "4";
chrM	StringTie	exon	9244	9426	1000	-	.	gene_id "MSTRG.216169"; transcript_id "MSTRG.216169.3204"; exon_number "5";
chrM	StringTie	exon	10846	11218	1000	-	.	gene_id "MSTRG.216169"; transcript_id "MSTRG.216169.3204"; exon_number "6";
chrM	StringTie	exon	11295	12123	1000	-	.	gene_id "MSTRG.216169"; transcript_id "MSTRG.216169.3204"; exon_number "7";
chrM	StringTie	transcript	5560	12140	1000	-	.	gene_id "MSTRG.216169"; transcript_id "MSTRG.216169.3205";
chrM	StringTie	exon	5560	6335	1000	-	.	gene_id "MSTRG.216169"; transcript_id "MSTRG.216169.3205"; exon_number "1";
chrM	StringTie	exon	7122	7867	1000	-	.	gene_id "MSTRG.216169"; transcript_id "MSTRG.216169.3205"; exon_number "2";
chrM	StringTie	exon	7901	8610	1000	-	.	gene_id "MSTRG.216169"; transcript_id "MSTRG.216169.3205"; exon_number "3";
chrM	StringTie	exon	8647	8829	1000	-	.	gene_id "MSTRG.216169"; transcript_id "MSTRG.216169.3205"; exon_number "4";
chrM	StringTie	exon	10752	11812	1000	-	.	gene_id "MSTRG.216169"; transcript_id "MSTRG.216169.3205"; exon_number "5";
chrM	StringTie	exon	11868	11881	1000	-	.	gene_id "MSTRG.216169"; transcript_id "MSTRG.216169.3205"; exon_number "6";
chrM	StringTie	exon	12032	12140	1000	-	.	gene_id "MSTRG.216169"; transcript_id "MSTRG.216169.3205"; exon_number "7";
chrM	StringTie	transcript	5560	12159	1000	-	.	gene_id "MSTRG.216169"; transcript_id "MSTRG.216169.3206";
chrM	StringTie	exon	5560	6008	1000	-	.	gene_id "MSTRG.216169"; transcript_id "MSTRG.216169.3206"; exon_number "1";
chrM	StringTie	exon	6557	7834	1000	-	.	gene_id "MSTRG.216169"; transcript_id "MSTRG.216169.3206"; exon_number "2";
chrM	StringTie	exon	8481	8747	1000	-	.	gene_id "MSTRG.216169"; transcript_id "MSTRG.216169.3206"; exon_number "3";
chrM	StringTie	exon	8792	8970	1000	-	.	gene_id "MSTRG.216169"; transcript_id "MSTRG.216169.3206"; exon_number "4";
chrM	StringTie	exon	9031	10307	1000	-	.	gene_id "MSTRG.216169"; transcript_id "MSTRG.216169.3206"; exon_number "5";
chrM	StringTie	exon	10969	11408	1000	-	.	gene_id "MSTRG.216169"; transcript_id "MSTRG.216169.3206"; exon_number "6";
chrM	StringTie	exon	11502	12159	1000	-	.	gene_id "MSTRG.216169"; transcript_id "MSTRG.216169.3206"; exon_number "7";
chrM	StringTie	transcript	5560	16569	1000	-	.	gene_id "MSTRG.216169"; transcript_id "MSTRG.216169.3207";
chrM	StringTie	exon	5560	6325	1000	-	.	gene_id "MSTRG.216169"; transcript_id "MSTRG.216169.3207"; exon_number "1";
chrM	StringTie	exon	6546	6664	1000	-	.	gene_id "MSTRG.216169"; transcript_id "MSTRG.216169.3207"; exon_number "2";
chrM	StringTie	exon	7426	7816	1000	-	.	gene_id "MSTRG.216169"; transcript_id "MSTRG.216169.3207"; exon_number "3";
chrM	StringTie	exon	7841	7905	1000	-	.	gene_id "MSTRG.216169"; transcript_id "MSTRG.216169.3207"; exon_number "4";
chrM	StringTie	exon	8625	9426	1000	-	.	gene_id "MSTRG.216169"; transcript_id "MSTRG.216169.3207"; exon_number "5";
chrM	StringTie	exon	12465	13626	1000	-	.	gene_id "MSTRG.216169"; transcript_id "MSTRG.216169.3207"; exon_number "6";
chrM	StringTie	exon	13653	14862	1000	-	.	gene_id "MSTRG.216169"; transcript_id "MSTRG.216169.3207"; exon_number "7";
chrM	StringTie	exon	15007	16569	1000	-	.	gene_id "MSTRG.216169"; transcript_id "MSTRG.216169.3207"; exon_number "8";
chrM	StringTie	transcript	5560	16569	1000	-	.	gene_id "MSTRG.216169"; transcript_id "MSTRG.216169.3208";
chrM	StringTie	exon	5560	6356	1000	-	.	gene_id "MSTRG.216169"; transcript_id "MSTRG.216169.3208"; exon_number "1";
chrM	StringTie	exon	6585	7376	1000	-	.	gene_id "MSTRG.216169"; transcript_id "MSTRG.216169.3208"; exon_number "2";
chrM	StringTie	exon	7405	7944	1000	-	.	gene_id "MSTRG.216169"; transcript_id "MSTRG.216169.3208"; exon_number "3";
chrM	StringTie	exon	8407	9426	1000	-	.	gene_id "MSTRG.216169"; transcript_id "MSTRG.216169.3208"; exon_number "4";
chrM	StringTie	exon	12465	13020	1000	-	.	gene_id "MSTRG.216169"; transcript_id "MSTRG.216169.3208"; exon_number "5";
chrM	StringTie	exon	13123	13383	1000	-	.	gene_id "MSTRG.216169"; transcript_id "MSTRG.216169.3208"; exon_number "6";
chrM	StringTie	exon	14073	14826	1000	-	.	gene_id "MSTRG.216169"; transcript_id "MSTRG.216169.3208"; exon_number "7";
chrM	StringTie	exon	15335	15456	1000	-	.	gene_id "MSTRG.216169"; transcript_id "MSTRG.216169.3208"; exon_number "8";
chrM	StringTie	exon	15491	16569	1000	-	.	gene_id "MSTRG.216169"; transcript_id "MSTRG.216169.3208"; exon_number "9";
chrM	StringTie	transcript	5560	12142	1000	-	.	gene_id "MSTRG.216169"; transcript_id "MSTRG.216169.3209";
chrM	StringTie	exon	5560	6602	1000	-	.	gene_id "MSTRG.216169"; transcript_id "MSTRG.216169.3209"; exon_number "1";
chrM	StringTie	exon	7127	7944	1000	-	.	gene_id "MSTRG.216169"; transcript_id "MSTRG.216169.3209"; exon_number "2";
chrM	StringTie	exon	8437	8684	1000	-	.	gene_id "MSTRG.216169"; transcript_id "MSTRG.216169.3209"; exon_number "3";
chrM	StringTie	exon	8776	8829	1000	-	.	gene_id "MSTRG.216169"; transcript_id "MSTRG.216169.3209"; exon_number "4";
chrM	StringTie	exon	9244	9521	1000	-	.	gene_id "MSTRG.216169"; transcript_id "MSTRG.216169.3209"; exon_number "5";
chrM	StringTie	exon	9563	10647	1000	-	.	gene_id "MSTRG.216169"; transcript_id "MSTRG.216169.3209"; exon_number "6";
chrM	StringTie	exon	10692	11293	1000	-	.	gene_id "MSTRG.216169"; transcript_id "MSTRG.216169.3209"; exon_number "7";
chrM	StringTie	exon	11495	11587	1000	-	.	gene_id "MSTRG.216169"; transcript_id "MSTRG.216169.3209"; exon_number "8";
chrM	StringTie	exon	12019	12142	1000	-	.	gene_id "MSTRG.216169"; transcript_id "MSTRG.216169.3209"; exon_number "9";
chrM	StringTie	transcript	1	16569	1000	-	.	gene_id "MSTRG.216169"; transcript_id "MSTRG.216169.321";
chrM	StringTie	exon	1	792	1000	-	.	gene_id "MSTRG.216169"; transcript_id "MSTRG.216169.321"; exon_number "1";
chrM	StringTie	exon	3637	4885	1000	-	.	gene_id "MSTRG.216169"; transcript_id "MSTRG.216169.321"; exon_number "2";
chrM	StringTie	exon	5369	6556	1000	-	.	gene_id "MSTRG.216169"; transcript_id "MSTRG.216169.321"; exon_number "3";
chrM	StringTie	exon	8468	9426	1000	-	.	gene_id "MSTRG.216169"; transcript_id "MSTRG.216169.321"; exon_number "4";
chrM	StringTie	exon	11146	11532	1000	-	.	gene_id "MSTRG.216169"; transcript_id "MSTRG.216169.321"; exon_number "5";
chrM	StringTie	exon	13860	15381	1000	-	.	gene_id "MSTRG.216169"; transcript_id "MSTRG.216169.321"; exon_number "6";
chrM	StringTie	exon	15403	16569	1000	-	.	gene_id "MSTRG.216169"; transcript_id "MSTRG.216169.321"; exon_number "7";
chrM	StringTie	transcript	5560	16569	1000	-	.	gene_id "MSTRG.216169"; transcript_id "MSTRG.216169.3210";
chrM	StringTie	exon	5560	6356	1000	-	.	gene_id "MSTRG.216169"; transcript_id "MSTRG.216169.3210"; exon_number "1";
chrM	StringTie	exon	6585	6638	1000	-	.	gene_id "MSTRG.216169"; transcript_id "MSTRG.216169.3210"; exon_number "2";
chrM	StringTie	exon	6687	7944	1000	-	.	gene_id "MSTRG.216169"; transcript_id "MSTRG.216169.3210"; exon_number "3";
chrM	StringTie	exon	11269	11403	1000	-	.	gene_id "MSTRG.216169"; transcript_id "MSTRG.216169.3210"; exon_number "4";
chrM	StringTie	exon	11491	11587	1000	-	.	gene_id "MSTRG.216169"; transcript_id "MSTRG.216169.3210"; exon_number "5";
chrM	StringTie	exon	12928	13572	1000	-	.	gene_id "MSTRG.216169"; transcript_id "MSTRG.216169.3210"; exon_number "6";
chrM	StringTie	exon	13846	15381	1000	-	.	gene_id "MSTRG.216169"; transcript_id "MSTRG.216169.3210"; exon_number "7";
chrM	StringTie	exon	15403	15475	1000	-	.	gene_id "MSTRG.216169"; transcript_id "MSTRG.216169.3210"; exon_number "8";
chrM	StringTie	exon	15517	16569	1000	-	.	gene_id "MSTRG.216169"; transcript_id "MSTRG.216169.3210"; exon_number "9";
chrM	StringTie	transcript	5561	12089	1000	-	.	gene_id "MSTRG.216169"; transcript_id "MSTRG.216169.3211";
chrM	StringTie	exon	5561	6376	1000	-	.	gene_id "MSTRG.216169"; transcript_id "MSTRG.216169.3211"; exon_number "1";
chrM	StringTie	exon	11987	12089	1000	-	.	gene_id "MSTRG.216169"; transcript_id "MSTRG.216169.3211"; exon_number "2";
chrM	StringTie	transcript	5561	12143	1000	-	.	gene_id "MSTRG.216169"; transcript_id "MSTRG.216169.3212";
chrM	StringTie	exon	5561	6219	1000	-	.	gene_id "MSTRG.216169"; transcript_id "MSTRG.216169.3212"; exon_number "1";
chrM	StringTie	exon	6421	6820	1000	-	.	gene_id "MSTRG.216169"; transcript_id "MSTRG.216169.3212"; exon_number "2";
chrM	StringTie	exon	11858	12143	1000	-	.	gene_id "MSTRG.216169"; transcript_id "MSTRG.216169.3212"; exon_number "3";
chrM	StringTie	transcript	5561	14781	1000	-	.	gene_id "MSTRG.216169"; transcript_id "MSTRG.216169.3213";
chrM	StringTie	exon	5561	6343	1000	-	.	gene_id "MSTRG.216169"; transcript_id "MSTRG.216169.3213"; exon_number "1";
chrM	StringTie	exon	6557	6602	1000	-	.	gene_id "MSTRG.216169"; transcript_id "MSTRG.216169.3213"; exon_number "2";
chrM	StringTie	exon	7250	7825	1000	-	.	gene_id "MSTRG.216169"; transcript_id "MSTRG.216169.3213"; exon_number "3";
chrM	StringTie	exon	8971	9042	1000	-	.	gene_id "MSTRG.216169"; transcript_id "MSTRG.216169.3213"; exon_number "4";
chrM	StringTie	exon	10948	11351	1000	-	.	gene_id "MSTRG.216169"; transcript_id "MSTRG.216169.3213"; exon_number "5";
chrM	StringTie	exon	11495	11676	1000	-	.	gene_id "MSTRG.216169"; transcript_id "MSTRG.216169.3213"; exon_number "6";
chrM	StringTie	exon	13779	14781	1000	-	.	gene_id "MSTRG.216169"; transcript_id "MSTRG.216169.3213"; exon_number "7";
chrM	StringTie	transcript	5562	14786	1000	-	.	gene_id "MSTRG.216169"; transcript_id "MSTRG.216169.3214";
chrM	StringTie	exon	5562	5707	1000	-	.	gene_id "MSTRG.216169"; transcript_id "MSTRG.216169.3214"; exon_number "1";
chrM	StringTie	exon	10889	11532	1000	-	.	gene_id "MSTRG.216169"; transcript_id "MSTRG.216169.3214"; exon_number "2";
chrM	StringTie	exon	14150	14786	1000	-	.	gene_id "MSTRG.216169"; transcript_id "MSTRG.216169.3214"; exon_number "3";
chrM	StringTie	transcript	5562	16569	1000	-	.	gene_id "MSTRG.216169"; transcript_id "MSTRG.216169.3215";
chrM	StringTie	exon	5562	6451	1000	-	.	gene_id "MSTRG.216169"; transcript_id "MSTRG.216169.3215"; exon_number "1";
chrM	StringTie	exon	6830	7941	1000	-	.	gene_id "MSTRG.216169"; transcript_id "MSTRG.216169.3215"; exon_number "2";
chrM	StringTie	exon	15382	16569	1000	-	.	gene_id "MSTRG.216169"; transcript_id "MSTRG.216169.3215"; exon_number "3";
chrM	StringTie	transcript	5562	16569	1000	-	.	gene_id "MSTRG.216169"; transcript_id "MSTRG.216169.3216";
chrM	StringTie	exon	5562	6205	1000	-	.	gene_id "MSTRG.216169"; transcript_id "MSTRG.216169.3216"; exon_number "1";
chrM	StringTie	exon	6557	8061	1000	-	.	gene_id "MSTRG.216169"; transcript_id "MSTRG.216169.3216"; exon_number "2";
chrM	StringTie	exon	8465	9189	1000	-	.	gene_id "MSTRG.216169"; transcript_id "MSTRG.216169.3216"; exon_number "3";
chrM	StringTie	exon	15410	16569	1000	-	.	gene_id "MSTRG.216169"; transcript_id "MSTRG.216169.3216"; exon_number "4";
chrM	StringTie	transcript	5562	12158	1000	-	.	gene_id "MSTRG.216169"; transcript_id "MSTRG.216169.3217";
chrM	StringTie	exon	5562	6545	1000	-	.	gene_id "MSTRG.216169"; transcript_id "MSTRG.216169.3217"; exon_number "1";
chrM	StringTie	exon	10613	10939	1000	-	.	gene_id "MSTRG.216169"; transcript_id "MSTRG.216169.3217"; exon_number "2";
chrM	StringTie	exon	10962	11185	1000	-	.	gene_id "MSTRG.216169"; transcript_id "MSTRG.216169.3217"; exon_number "3";
chrM	StringTie	exon	11768	12158	1000	-	.	gene_id "MSTRG.216169"; transcript_id "MSTRG.216169.3217"; exon_number "4";
chrM	StringTie	transcript	5562	16569	1000	-	.	gene_id "MSTRG.216169"; transcript_id "MSTRG.216169.3218";
chrM	StringTie	exon	5562	6219	1000	-	.	gene_id "MSTRG.216169"; transcript_id "MSTRG.216169.3218"; exon_number "1";
chrM	StringTie	exon	14807	14862	1000	-	.	gene_id "MSTRG.216169"; transcript_id "MSTRG.216169.3218"; exon_number "2";
chrM	StringTie	exon	15007	15381	1000	-	.	gene_id "MSTRG.216169"; transcript_id "MSTRG.216169.3218"; exon_number "3";
chrM	StringTie	exon	15403	15490	1000	-	.	gene_id "MSTRG.216169"; transcript_id "MSTRG.216169.3218"; exon_number "4";
chrM	StringTie	exon	15740	16569	1000	-	.	gene_id "MSTRG.216169"; transcript_id "MSTRG.216169.3218"; exon_number "5";
chrM	StringTie	transcript	5562	12138	1000	-	.	gene_id "MSTRG.216169"; transcript_id "MSTRG.216169.3219";
chrM	StringTie	exon	5562	6205	1000	-	.	gene_id "MSTRG.216169"; transcript_id "MSTRG.216169.3219"; exon_number "1";
chrM	StringTie	exon	6557	8284	1000	-	.	gene_id "MSTRG.216169"; transcript_id "MSTRG.216169.3219"; exon_number "2";
chrM	StringTie	exon	8559	8970	1000	-	.	gene_id "MSTRG.216169"; transcript_id "MSTRG.216169.3219"; exon_number "3";
chrM	StringTie	exon	9031	10302	1000	-	.	gene_id "MSTRG.216169"; transcript_id "MSTRG.216169.3219"; exon_number "4";
chrM	StringTie	exon	11820	12138	1000	-	.	gene_id "MSTRG.216169"; transcript_id "MSTRG.216169.3219"; exon_number "5";
chrM	StringTie	transcript	1	16569	1000	-	.	gene_id "MSTRG.216169"; transcript_id "MSTRG.216169.322";
chrM	StringTie	exon	1	1105	1000	-	.	gene_id "MSTRG.216169"; transcript_id "MSTRG.216169.322"; exon_number "1";
chrM	StringTie	exon	1690	1922	1000	-	.	gene_id "MSTRG.216169"; transcript_id "MSTRG.216169.322"; exon_number "2";
chrM	StringTie	exon	6434	7126	1000	-	.	gene_id "MSTRG.216169"; transcript_id "MSTRG.216169.322"; exon_number "3";
chrM	StringTie	exon	11526	11857	1000	-	.	gene_id "MSTRG.216169"; transcript_id "MSTRG.216169.322"; exon_number "4";
chrM	StringTie	exon	12412	13583	1000	-	.	gene_id "MSTRG.216169"; transcript_id "MSTRG.216169.322"; exon_number "5";
chrM	StringTie	exon	13792	15381	1000	-	.	gene_id "MSTRG.216169"; transcript_id "MSTRG.216169.322"; exon_number "6";
chrM	StringTie	exon	15403	16569	1000	-	.	gene_id "MSTRG.216169"; transcript_id "MSTRG.216169.322"; exon_number "7";
chrM	StringTie	transcript	5562	9918	1000	-	.	gene_id "MSTRG.216169"; transcript_id "MSTRG.216169.3220";
chrM	StringTie	exon	5562	6335	1000	-	.	gene_id "MSTRG.216169"; transcript_id "MSTRG.216169.3220"; exon_number "1";
chrM	StringTie	exon	6585	8284	1000	-	.	gene_id "MSTRG.216169"; transcript_id "MSTRG.216169.3220"; exon_number "2";
chrM	StringTie	exon	8625	9030	1000	-	.	gene_id "MSTRG.216169"; transcript_id "MSTRG.216169.3220"; exon_number "3";
chrM	StringTie	exon	9060	9271	1000	-	.	gene_id "MSTRG.216169"; transcript_id "MSTRG.216169.3220"; exon_number "4";
chrM	StringTie	exon	9572	9918	1000	-	.	gene_id "MSTRG.216169"; transcript_id "MSTRG.216169.3220"; exon_number "5";
chrM	StringTie	transcript	5562	12314	1000	-	.	gene_id "MSTRG.216169"; transcript_id "MSTRG.216169.3221";
chrM	StringTie	exon	5562	6041	1000	-	.	gene_id "MSTRG.216169"; transcript_id "MSTRG.216169.3221"; exon_number "1";
chrM	StringTie	exon	6546	6602	1000	-	.	gene_id "MSTRG.216169"; transcript_id "MSTRG.216169.3221"; exon_number "2";
chrM	StringTie	exon	10850	10939	1000	-	.	gene_id "MSTRG.216169"; transcript_id "MSTRG.216169.3221"; exon_number "3";
chrM	StringTie	exon	10962	11397	1000	-	.	gene_id "MSTRG.216169"; transcript_id "MSTRG.216169.3221"; exon_number "4";
chrM	StringTie	exon	11500	11532	1000	-	.	gene_id "MSTRG.216169"; transcript_id "MSTRG.216169.3221"; exon_number "5";
chrM	StringTie	exon	11644	12314	1000	-	.	gene_id "MSTRG.216169"; transcript_id "MSTRG.216169.3221"; exon_number "6";
chrM	StringTie	transcript	5563	14780	1000	-	.	gene_id "MSTRG.216169"; transcript_id "MSTRG.216169.3222";
chrM	StringTie	exon	5563	6602	1000	-	.	gene_id "MSTRG.216169"; transcript_id "MSTRG.216169.3222"; exon_number "1";
chrM	StringTie	exon	8927	9081	1000	-	.	gene_id "MSTRG.216169"; transcript_id "MSTRG.216169.3222"; exon_number "2";
chrM	StringTie	exon	14529	14780	1000	-	.	gene_id "MSTRG.216169"; transcript_id "MSTRG.216169.3222"; exon_number "3";
chrM	StringTie	transcript	5563	16569	1000	-	.	gene_id "MSTRG.216169"; transcript_id "MSTRG.216169.3223";
chrM	StringTie	exon	5563	6335	1000	-	.	gene_id "MSTRG.216169"; transcript_id "MSTRG.216169.3223"; exon_number "1";
chrM	StringTie	exon	6585	8141	1000	-	.	gene_id "MSTRG.216169"; transcript_id "MSTRG.216169.3223"; exon_number "2";
chrM	StringTie	exon	8927	10127	1000	-	.	gene_id "MSTRG.216169"; transcript_id "MSTRG.216169.3223"; exon_number "3";
chrM	StringTie	exon	15577	16569	1000	-	.	gene_id "MSTRG.216169"; transcript_id "MSTRG.216169.3223"; exon_number "4";
chrM	StringTie	transcript	5563	12196	1000	-	.	gene_id "MSTRG.216169"; transcript_id "MSTRG.216169.3224";
chrM	StringTie	exon	5563	6343	1000	-	.	gene_id "MSTRG.216169"; transcript_id "MSTRG.216169.3224"; exon_number "1";
chrM	StringTie	exon	6557	7199	1000	-	.	gene_id "MSTRG.216169"; transcript_id "MSTRG.216169.3224"; exon_number "2";
chrM	StringTie	exon	11513	11554	1000	-	.	gene_id "MSTRG.216169"; transcript_id "MSTRG.216169.3224"; exon_number "3";
chrM	StringTie	exon	11952	12196	1000	-	.	gene_id "MSTRG.216169"; transcript_id "MSTRG.216169.3224"; exon_number "4";
chrM	StringTie	transcript	5563	16569	1000	-	.	gene_id "MSTRG.216169"; transcript_id "MSTRG.216169.3225";
chrM	StringTie	exon	5563	6219	1000	-	.	gene_id "MSTRG.216169"; transcript_id "MSTRG.216169.3225"; exon_number "1";
chrM	StringTie	exon	8407	8684	1000	-	.	gene_id "MSTRG.216169"; transcript_id "MSTRG.216169.3225"; exon_number "2";
chrM	StringTie	exon	8776	9739	1000	-	.	gene_id "MSTRG.216169"; transcript_id "MSTRG.216169.3225"; exon_number "3";
chrM	StringTie	exon	12964	13079	1000	-	.	gene_id "MSTRG.216169"; transcript_id "MSTRG.216169.3225"; exon_number "4";
chrM	StringTie	exon	15548	16569	1000	-	.	gene_id "MSTRG.216169"; transcript_id "MSTRG.216169.3225"; exon_number "5";
chrM	StringTie	transcript	5563	12139	1000	-	.	gene_id "MSTRG.216169"; transcript_id "MSTRG.216169.3226";
chrM	StringTie	exon	5563	6356	1000	-	.	gene_id "MSTRG.216169"; transcript_id "MSTRG.216169.3226"; exon_number "1";
chrM	StringTie	exon	6585	7423	1000	-	.	gene_id "MSTRG.216169"; transcript_id "MSTRG.216169.3226"; exon_number "2";
chrM	StringTie	exon	8435	8829	1000	-	.	gene_id "MSTRG.216169"; transcript_id "MSTRG.216169.3226"; exon_number "3";
chrM	StringTie	exon	9244	10552	1000	-	.	gene_id "MSTRG.216169"; transcript_id "MSTRG.216169.3226"; exon_number "4";
chrM	StringTie	exon	10948	11938	1000	-	.	gene_id "MSTRG.216169"; transcript_id "MSTRG.216169.3226"; exon_number "5";
chrM	StringTie	exon	12019	12139	1000	-	.	gene_id "MSTRG.216169"; transcript_id "MSTRG.216169.3226"; exon_number "6";
chrM	StringTie	transcript	5563	16569	1000	-	.	gene_id "MSTRG.216169"; transcript_id "MSTRG.216169.3227";
chrM	StringTie	exon	5563	5987	1000	-	.	gene_id "MSTRG.216169"; transcript_id "MSTRG.216169.3227"; exon_number "1";
chrM	StringTie	exon	6030	6556	1000	-	.	gene_id "MSTRG.216169"; transcript_id "MSTRG.216169.3227"; exon_number "2";
chrM	StringTie	exon	11267	11587	1000	-	.	gene_id "MSTRG.216169"; transcript_id "MSTRG.216169.3227"; exon_number "3";
chrM	StringTie	exon	14130	15334	1000	-	.	gene_id "MSTRG.216169"; transcript_id "MSTRG.216169.3227"; exon_number "4";
chrM	StringTie	exon	15368	15454	1000	-	.	gene_id "MSTRG.216169"; transcript_id "MSTRG.216169.3227"; exon_number "5";
chrM	StringTie	exon	15538	16569	1000	-	.	gene_id "MSTRG.216169"; transcript_id "MSTRG.216169.3227"; exon_number "6";
chrM	StringTie	transcript	5563	16569	1000	-	.	gene_id "MSTRG.216169"; transcript_id "MSTRG.216169.3228";
chrM	StringTie	exon	5563	6356	1000	-	.	gene_id "MSTRG.216169"; transcript_id "MSTRG.216169.3228"; exon_number "1";
chrM	StringTie	exon	6585	8821	1000	-	.	gene_id "MSTRG.216169"; transcript_id "MSTRG.216169.3228"; exon_number "2";
chrM	StringTie	exon	8927	10517	1000	-	.	gene_id "MSTRG.216169"; transcript_id "MSTRG.216169.3228"; exon_number "3";
chrM	StringTie	exon	10545	10968	1000	-	.	gene_id "MSTRG.216169"; transcript_id "MSTRG.216169.3228"; exon_number "4";
chrM	StringTie	exon	13978	15334	1000	-	.	gene_id "MSTRG.216169"; transcript_id "MSTRG.216169.3228"; exon_number "5";
chrM	StringTie	exon	15382	16569	1000	-	.	gene_id "MSTRG.216169"; transcript_id "MSTRG.216169.3228"; exon_number "6";
chrM	StringTie	transcript	5563	12197	1000	-	.	gene_id "MSTRG.216169"; transcript_id "MSTRG.216169.3229";
chrM	StringTie	exon	5563	6506	1000	-	.	gene_id "MSTRG.216169"; transcript_id "MSTRG.216169.3229"; exon_number "1";
chrM	StringTie	exon	6540	6545	1000	-	.	gene_id "MSTRG.216169"; transcript_id "MSTRG.216169.3229"; exon_number "2";
chrM	StringTie	exon	8456	9289	1000	-	.	gene_id "MSTRG.216169"; transcript_id "MSTRG.216169.3229"; exon_number "3";
chrM	StringTie	exon	9345	9922	1000	-	.	gene_id "MSTRG.216169"; transcript_id "MSTRG.216169.3229"; exon_number "4";
chrM	StringTie	exon	10138	10647	1000	-	.	gene_id "MSTRG.216169"; transcript_id "MSTRG.216169.3229"; exon_number "5";
chrM	StringTie	exon	10692	11287	1000	-	.	gene_id "MSTRG.216169"; transcript_id "MSTRG.216169.3229"; exon_number "6";
chrM	StringTie	exon	12023	12197	1000	-	.	gene_id "MSTRG.216169"; transcript_id "MSTRG.216169.3229"; exon_number "7";
chrM	StringTie	transcript	1	16569	1000	-	.	gene_id "MSTRG.216169"; transcript_id "MSTRG.216169.323";
chrM	StringTie	exon	1	983	1000	-	.	gene_id "MSTRG.216169"; transcript_id "MSTRG.216169.323"; exon_number "1";
chrM	StringTie	exon	2283	2839	1000	-	.	gene_id "MSTRG.216169"; transcript_id "MSTRG.216169.323"; exon_number "2";
chrM	StringTie	exon	6144	6335	1000	-	.	gene_id "MSTRG.216169"; transcript_id "MSTRG.216169.323"; exon_number "3";
chrM	StringTie	exon	7122	8286	1000	-	.	gene_id "MSTRG.216169"; transcript_id "MSTRG.216169.323"; exon_number "4";
chrM	StringTie	exon	12489	12963	1000	-	.	gene_id "MSTRG.216169"; transcript_id "MSTRG.216169.323"; exon_number "5";
chrM	StringTie	exon	13161	15414	1000	-	.	gene_id "MSTRG.216169"; transcript_id "MSTRG.216169.323"; exon_number "6";
chrM	StringTie	exon	15577	16569	1000	-	.	gene_id "MSTRG.216169"; transcript_id "MSTRG.216169.323"; exon_number "7";
chrM	StringTie	transcript	5563	12142	1000	-	.	gene_id "MSTRG.216169"; transcript_id "MSTRG.216169.3230";
chrM	StringTie	exon	5563	6506	1000	-	.	gene_id "MSTRG.216169"; transcript_id "MSTRG.216169.3230"; exon_number "1";
chrM	StringTie	exon	6540	7228	1000	-	.	gene_id "MSTRG.216169"; transcript_id "MSTRG.216169.3230"; exon_number "2";
chrM	StringTie	exon	8575	8970	1000	-	.	gene_id "MSTRG.216169"; transcript_id "MSTRG.216169.3230"; exon_number "3";
chrM	StringTie	exon	9031	9289	1000	-	.	gene_id "MSTRG.216169"; transcript_id "MSTRG.216169.3230"; exon_number "4";
chrM	StringTie	exon	9345	9521	1000	-	.	gene_id "MSTRG.216169"; transcript_id "MSTRG.216169.3230"; exon_number "5";
chrM	StringTie	exon	11636	11971	1000	-	.	gene_id "MSTRG.216169"; transcript_id "MSTRG.216169.3230"; exon_number "6";
chrM	StringTie	exon	12019	12142	1000	-	.	gene_id "MSTRG.216169"; transcript_id "MSTRG.216169.3230"; exon_number "7";
chrM	StringTie	transcript	5563	12178	1000	-	.	gene_id "MSTRG.216169"; transcript_id "MSTRG.216169.3231";
chrM	StringTie	exon	5563	6103	1000	-	.	gene_id "MSTRG.216169"; transcript_id "MSTRG.216169.3231"; exon_number "1";
chrM	StringTie	exon	6326	6356	1000	-	.	gene_id "MSTRG.216169"; transcript_id "MSTRG.216169.3231"; exon_number "2";
chrM	StringTie	exon	7191	7628	1000	-	.	gene_id "MSTRG.216169"; transcript_id "MSTRG.216169.3231"; exon_number "3";
chrM	StringTie	exon	8055	8467	1000	-	.	gene_id "MSTRG.216169"; transcript_id "MSTRG.216169.3231"; exon_number "4";
chrM	StringTie	exon	8927	10307	1000	-	.	gene_id "MSTRG.216169"; transcript_id "MSTRG.216169.3231"; exon_number "5";
chrM	StringTie	exon	10843	11397	1000	-	.	gene_id "MSTRG.216169"; transcript_id "MSTRG.216169.3231"; exon_number "6";
chrM	StringTie	exon	11500	11971	1000	-	.	gene_id "MSTRG.216169"; transcript_id "MSTRG.216169.3231"; exon_number "7";
chrM	StringTie	exon	12019	12178	1000	-	.	gene_id "MSTRG.216169"; transcript_id "MSTRG.216169.3231"; exon_number "8";
chrM	StringTie	transcript	5563	16569	1000	-	.	gene_id "MSTRG.216169"; transcript_id "MSTRG.216169.3232";
chrM	StringTie	exon	5563	6482	1000	-	.	gene_id "MSTRG.216169"; transcript_id "MSTRG.216169.3232"; exon_number "1";
chrM	StringTie	exon	6540	8440	1000	-	.	gene_id "MSTRG.216169"; transcript_id "MSTRG.216169.3232"; exon_number "2";
chrM	StringTie	exon	8625	8684	1000	-	.	gene_id "MSTRG.216169"; transcript_id "MSTRG.216169.3232"; exon_number "3";
chrM	StringTie	exon	8776	8926	1000	-	.	gene_id "MSTRG.216169"; transcript_id "MSTRG.216169.3232"; exon_number "4";
chrM	StringTie	exon	9349	10647	1000	-	.	gene_id "MSTRG.216169"; transcript_id "MSTRG.216169.3232"; exon_number "5";
chrM	StringTie	exon	10692	10903	1000	-	.	gene_id "MSTRG.216169"; transcript_id "MSTRG.216169.3232"; exon_number "6";
chrM	StringTie	exon	10937	11542	1000	-	.	gene_id "MSTRG.216169"; transcript_id "MSTRG.216169.3232"; exon_number "7";
chrM	StringTie	exon	13792	13983	1000	-	.	gene_id "MSTRG.216169"; transcript_id "MSTRG.216169.3232"; exon_number "8";
chrM	StringTie	exon	14055	15381	1000	-	.	gene_id "MSTRG.216169"; transcript_id "MSTRG.216169.3232"; exon_number "9";
chrM	StringTie	exon	15403	16569	1000	-	.	gene_id "MSTRG.216169"; transcript_id "MSTRG.216169.3232"; exon_number "10";
chrM	StringTie	transcript	5564	16569	1000	-	.	gene_id "MSTRG.216169"; transcript_id "MSTRG.216169.3233";
chrM	StringTie	exon	5564	6219	1000	-	.	gene_id "MSTRG.216169"; transcript_id "MSTRG.216169.3233"; exon_number "1";
chrM	StringTie	exon	15416	16569	1000	-	.	gene_id "MSTRG.216169"; transcript_id "MSTRG.216169.3233"; exon_number "2";
chrM	StringTie	transcript	5564	16569	1000	-	.	gene_id "MSTRG.216169"; transcript_id "MSTRG.216169.3234";
chrM	StringTie	exon	5564	6449	1000	-	.	gene_id "MSTRG.216169"; transcript_id "MSTRG.216169.3234"; exon_number "1";
chrM	StringTie	exon	15382	16569	1000	-	.	gene_id "MSTRG.216169"; transcript_id "MSTRG.216169.3234"; exon_number "2";
chrM	StringTie	transcript	5564	12153	1000	-	.	gene_id "MSTRG.216169"; transcript_id "MSTRG.216169.3235";
chrM	StringTie	exon	5564	6291	1000	-	.	gene_id "MSTRG.216169"; transcript_id "MSTRG.216169.3235"; exon_number "1";
chrM	StringTie	exon	6487	7825	1000	-	.	gene_id "MSTRG.216169"; transcript_id "MSTRG.216169.3235"; exon_number "2";
chrM	StringTie	exon	8468	8624	1000	-	.	gene_id "MSTRG.216169"; transcript_id "MSTRG.216169.3235"; exon_number "3";
chrM	StringTie	exon	11998	12153	1000	-	.	gene_id "MSTRG.216169"; transcript_id "MSTRG.216169.3235"; exon_number "4";
chrM	StringTie	transcript	5564	9991	1000	-	.	gene_id "MSTRG.216169"; transcript_id "MSTRG.216169.3236";
chrM	StringTie	exon	5564	6449	1000	-	.	gene_id "MSTRG.216169"; transcript_id "MSTRG.216169.3236"; exon_number "1";
chrM	StringTie	exon	8658	9030	1000	-	.	gene_id "MSTRG.216169"; transcript_id "MSTRG.216169.3236"; exon_number "2";
chrM	StringTie	exon	9060	9296	1000	-	.	gene_id "MSTRG.216169"; transcript_id "MSTRG.216169.3236"; exon_number "3";
chrM	StringTie	exon	9522	9532	1000	-	.	gene_id "MSTRG.216169"; transcript_id "MSTRG.216169.3236"; exon_number "4";
chrM	StringTie	exon	9555	9991	1000	-	.	gene_id "MSTRG.216169"; transcript_id "MSTRG.216169.3236"; exon_number "5";
chrM	StringTie	transcript	5564	9991	1000	-	.	gene_id "MSTRG.216169"; transcript_id "MSTRG.216169.3237";
chrM	StringTie	exon	5564	6506	1000	-	.	gene_id "MSTRG.216169"; transcript_id "MSTRG.216169.3237"; exon_number "1";
chrM	StringTie	exon	6603	7825	1000	-	.	gene_id "MSTRG.216169"; transcript_id "MSTRG.216169.3237"; exon_number "2";
chrM	StringTie	exon	7873	8277	1000	-	.	gene_id "MSTRG.216169"; transcript_id "MSTRG.216169.3237"; exon_number "3";
chrM	StringTie	exon	8468	8726	1000	-	.	gene_id "MSTRG.216169"; transcript_id "MSTRG.216169.3237"; exon_number "4";
chrM	StringTie	exon	9082	9521	1000	-	.	gene_id "MSTRG.216169"; transcript_id "MSTRG.216169.3237"; exon_number "5";
chrM	StringTie	exon	9563	9991	1000	-	.	gene_id "MSTRG.216169"; transcript_id "MSTRG.216169.3237"; exon_number "6";
chrM	StringTie	transcript	5566	16569	1000	-	.	gene_id "MSTRG.216169"; transcript_id "MSTRG.216169.3238";
chrM	StringTie	exon	5566	5890	1000	-	.	gene_id "MSTRG.216169"; transcript_id "MSTRG.216169.3238"; exon_number "1";
chrM	StringTie	exon	8927	9189	1000	-	.	gene_id "MSTRG.216169"; transcript_id "MSTRG.216169.3238"; exon_number "2";
chrM	StringTie	exon	11146	11538	1000	-	.	gene_id "MSTRG.216169"; transcript_id "MSTRG.216169.3238"; exon_number "3";
chrM	StringTie	exon	15403	16569	1000	-	.	gene_id "MSTRG.216169"; transcript_id "MSTRG.216169.3238"; exon_number "4";
chrM	StringTie	transcript	5566	12228	1000	-	.	gene_id "MSTRG.216169"; transcript_id "MSTRG.216169.3239";
chrM	StringTie	exon	5566	6219	1000	-	.	gene_id "MSTRG.216169"; transcript_id "MSTRG.216169.3239"; exon_number "1";
chrM	StringTie	exon	6446	6602	1000	-	.	gene_id "MSTRG.216169"; transcript_id "MSTRG.216169.3239"; exon_number "2";
chrM	StringTie	exon	10969	11044	1000	-	.	gene_id "MSTRG.216169"; transcript_id "MSTRG.216169.3239"; exon_number "3";
chrM	StringTie	exon	11987	12228	1000	-	.	gene_id "MSTRG.216169"; transcript_id "MSTRG.216169.3239"; exon_number "4";
chrM	StringTie	transcript	1	12233	1000	-	.	gene_id "MSTRG.216169"; transcript_id "MSTRG.216169.324";
chrM	StringTie	exon	1	792	1000	-	.	gene_id "MSTRG.216169"; transcript_id "MSTRG.216169.324"; exon_number "1";
chrM	StringTie	exon	1173	1233	1000	-	.	gene_id "MSTRG.216169"; transcript_id "MSTRG.216169.324"; exon_number "2";
chrM	StringTie	exon	9223	9848	1000	-	.	gene_id "MSTRG.216169"; transcript_id "MSTRG.216169.324"; exon_number "3";
chrM	StringTie	exon	9898	9993	1000	-	.	gene_id "MSTRG.216169"; transcript_id "MSTRG.216169.324"; exon_number "4";
chrM	StringTie	exon	11022	11258	1000	-	.	gene_id "MSTRG.216169"; transcript_id "MSTRG.216169.324"; exon_number "5";
chrM	StringTie	exon	11495	11873	1000	-	.	gene_id "MSTRG.216169"; transcript_id "MSTRG.216169.324"; exon_number "6";
chrM	StringTie	exon	12042	12233	1000	-	.	gene_id "MSTRG.216169"; transcript_id "MSTRG.216169.324"; exon_number "7";
chrM	StringTie	transcript	5566	12218	1000	-	.	gene_id "MSTRG.216169"; transcript_id "MSTRG.216169.3240";
chrM	StringTie	exon	5566	6219	1000	-	.	gene_id "MSTRG.216169"; transcript_id "MSTRG.216169.3240"; exon_number "1";
chrM	StringTie	exon	10948	10951	1000	-	.	gene_id "MSTRG.216169"; transcript_id "MSTRG.216169.3240"; exon_number "2";
chrM	StringTie	exon	11045	11287	1000	-	.	gene_id "MSTRG.216169"; transcript_id "MSTRG.216169.3240"; exon_number "3";
chrM	StringTie	exon	12023	12218	1000	-	.	gene_id "MSTRG.216169"; transcript_id "MSTRG.216169.3240"; exon_number "4";
chrM	StringTie	transcript	5566	9991	1000	-	.	gene_id "MSTRG.216169"; transcript_id "MSTRG.216169.3241";
chrM	StringTie	exon	5566	6335	1000	-	.	gene_id "MSTRG.216169"; transcript_id "MSTRG.216169.3241"; exon_number "1";
chrM	StringTie	exon	6585	7944	1000	-	.	gene_id "MSTRG.216169"; transcript_id "MSTRG.216169.3241"; exon_number "2";
chrM	StringTie	exon	8437	8684	1000	-	.	gene_id "MSTRG.216169"; transcript_id "MSTRG.216169.3241"; exon_number "3";
chrM	StringTie	exon	8776	9332	1000	-	.	gene_id "MSTRG.216169"; transcript_id "MSTRG.216169.3241"; exon_number "4";
chrM	StringTie	exon	9357	9991	1000	-	.	gene_id "MSTRG.216169"; transcript_id "MSTRG.216169.3241"; exon_number "5";
chrM	StringTie	transcript	5566	9991	1000	-	.	gene_id "MSTRG.216169"; transcript_id "MSTRG.216169.3242";
chrM	StringTie	exon	5566	6219	1000	-	.	gene_id "MSTRG.216169"; transcript_id "MSTRG.216169.3242"; exon_number "1";
chrM	StringTie	exon	8472	8684	1000	-	.	gene_id "MSTRG.216169"; transcript_id "MSTRG.216169.3242"; exon_number "2";
chrM	StringTie	exon	8727	8787	1000	-	.	gene_id "MSTRG.216169"; transcript_id "MSTRG.216169.3242"; exon_number "3";
chrM	StringTie	exon	9223	9599	1000	-	.	gene_id "MSTRG.216169"; transcript_id "MSTRG.216169.3242"; exon_number "4";
chrM	StringTie	exon	9641	9991	1000	-	.	gene_id "MSTRG.216169"; transcript_id "MSTRG.216169.3242"; exon_number "5";
chrM	StringTie	transcript	5566	12143	1000	-	.	gene_id "MSTRG.216169"; transcript_id "MSTRG.216169.3243";
chrM	StringTie	exon	5566	6005	1000	-	.	gene_id "MSTRG.216169"; transcript_id "MSTRG.216169.3243"; exon_number "1";
chrM	StringTie	exon	6220	6343	1000	-	.	gene_id "MSTRG.216169"; transcript_id "MSTRG.216169.3243"; exon_number "2";
chrM	StringTie	exon	6557	8061	1000	-	.	gene_id "MSTRG.216169"; transcript_id "MSTRG.216169.3243"; exon_number "3";
chrM	StringTie	exon	8465	8624	1000	-	.	gene_id "MSTRG.216169"; transcript_id "MSTRG.216169.3243"; exon_number "4";
chrM	StringTie	exon	8661	9030	1000	-	.	gene_id "MSTRG.216169"; transcript_id "MSTRG.216169.3243"; exon_number "5";
chrM	StringTie	exon	9060	11044	1000	-	.	gene_id "MSTRG.216169"; transcript_id "MSTRG.216169.3243"; exon_number "6";
chrM	StringTie	exon	11814	12143	1000	-	.	gene_id "MSTRG.216169"; transcript_id "MSTRG.216169.3243"; exon_number "7";
chrM	StringTie	transcript	5567	15828	1000	-	.	gene_id "MSTRG.216169"; transcript_id "MSTRG.216169.3244";
chrM	StringTie	exon	5567	6370	1000	-	.	gene_id "MSTRG.216169"; transcript_id "MSTRG.216169.3244"; exon_number "1";
chrM	StringTie	exon	7038	7944	1000	-	.	gene_id "MSTRG.216169"; transcript_id "MSTRG.216169.3244"; exon_number "2";
chrM	StringTie	exon	8437	8684	1000	-	.	gene_id "MSTRG.216169"; transcript_id "MSTRG.216169.3244"; exon_number "3";
chrM	StringTie	exon	8776	9111	1000	-	.	gene_id "MSTRG.216169"; transcript_id "MSTRG.216169.3244"; exon_number "4";
chrM	StringTie	exon	15581	15727	1000	-	.	gene_id "MSTRG.216169"; transcript_id "MSTRG.216169.3244"; exon_number "5";
chrM	StringTie	exon	15754	15828	1000	-	.	gene_id "MSTRG.216169"; transcript_id "MSTRG.216169.3244"; exon_number "6";
chrM	StringTie	transcript	5568	15849	1000	-	.	gene_id "MSTRG.216169"; transcript_id "MSTRG.216169.3245";
chrM	StringTie	exon	5568	6510	1000	-	.	gene_id "MSTRG.216169"; transcript_id "MSTRG.216169.3245"; exon_number "1";
chrM	StringTie	exon	6585	6602	1000	-	.	gene_id "MSTRG.216169"; transcript_id "MSTRG.216169.3245"; exon_number "2";
chrM	StringTie	exon	7115	7944	1000	-	.	gene_id "MSTRG.216169"; transcript_id "MSTRG.216169.3245"; exon_number "3";
chrM	StringTie	exon	10622	10871	1000	-	.	gene_id "MSTRG.216169"; transcript_id "MSTRG.216169.3245"; exon_number "4";
chrM	StringTie	exon	14067	15849	1000	-	.	gene_id "MSTRG.216169"; transcript_id "MSTRG.216169.3245"; exon_number "5";
chrM	StringTie	transcript	5569	16569	1000	-	.	gene_id "MSTRG.216169"; transcript_id "MSTRG.216169.3246";
chrM	StringTie	exon	5569	6325	1000	-	.	gene_id "MSTRG.216169"; transcript_id "MSTRG.216169.3246"; exon_number "1";
chrM	StringTie	exon	6386	6820	1000	-	.	gene_id "MSTRG.216169"; transcript_id "MSTRG.216169.3246"; exon_number "2";
chrM	StringTie	exon	15335	16569	1000	-	.	gene_id "MSTRG.216169"; transcript_id "MSTRG.216169.3246"; exon_number "3";
chrM	StringTie	transcript	5569	16569	1000	-	.	gene_id "MSTRG.216169"; transcript_id "MSTRG.216169.3247";
chrM	StringTie	exon	5569	6356	1000	-	.	gene_id "MSTRG.216169"; transcript_id "MSTRG.216169.3247"; exon_number "1";
chrM	StringTie	exon	6557	6820	1000	-	.	gene_id "MSTRG.216169"; transcript_id "MSTRG.216169.3247"; exon_number "2";
chrM	StringTie	exon	15335	16569	1000	-	.	gene_id "MSTRG.216169"; transcript_id "MSTRG.216169.3247"; exon_number "3";
chrM	StringTie	transcript	5569	12205	1000	-	.	gene_id "MSTRG.216169"; transcript_id "MSTRG.216169.3248";
chrM	StringTie	exon	5569	6212	1000	-	.	gene_id "MSTRG.216169"; transcript_id "MSTRG.216169.3248"; exon_number "1";
chrM	StringTie	exon	9522	10517	1000	-	.	gene_id "MSTRG.216169"; transcript_id "MSTRG.216169.3248"; exon_number "2";
chrM	StringTie	exon	10545	10903	1000	-	.	gene_id "MSTRG.216169"; transcript_id "MSTRG.216169.3248"; exon_number "3";
chrM	StringTie	exon	10937	12205	1000	-	.	gene_id "MSTRG.216169"; transcript_id "MSTRG.216169.3248"; exon_number "4";
chrM	StringTie	transcript	5569	16569	1000	-	.	gene_id "MSTRG.216169"; transcript_id "MSTRG.216169.3249";
chrM	StringTie	exon	5569	6602	1000	-	.	gene_id "MSTRG.216169"; transcript_id "MSTRG.216169.3249"; exon_number "1";
chrM	StringTie	exon	10622	10981	1000	-	.	gene_id "MSTRG.216169"; transcript_id "MSTRG.216169.3249"; exon_number "2";
chrM	StringTie	exon	14055	14896	1000	-	.	gene_id "MSTRG.216169"; transcript_id "MSTRG.216169.3249"; exon_number "3";
chrM	StringTie	exon	14923	16569	1000	-	.	gene_id "MSTRG.216169"; transcript_id "MSTRG.216169.3249"; exon_number "4";
chrM	StringTie	transcript	1	12179	1000	-	.	gene_id "MSTRG.216169"; transcript_id "MSTRG.216169.325";
chrM	StringTie	exon	1	458	1000	-	.	gene_id "MSTRG.216169"; transcript_id "MSTRG.216169.325"; exon_number "1";
chrM	StringTie	exon	592	983	1000	-	.	gene_id "MSTRG.216169"; transcript_id "MSTRG.216169.325"; exon_number "2";
chrM	StringTie	exon	4020	8275	1000	-	.	gene_id "MSTRG.216169"; transcript_id "MSTRG.216169.325"; exon_number "3";
chrM	StringTie	exon	8472	8970	1000	-	.	gene_id "MSTRG.216169"; transcript_id "MSTRG.216169.325"; exon_number "4";
chrM	StringTie	exon	10752	10903	1000	-	.	gene_id "MSTRG.216169"; transcript_id "MSTRG.216169.325"; exon_number "5";
chrM	StringTie	exon	10948	11145	1000	-	.	gene_id "MSTRG.216169"; transcript_id "MSTRG.216169.325"; exon_number "6";
chrM	StringTie	exon	11513	12179	1000	-	.	gene_id "MSTRG.216169"; transcript_id "MSTRG.216169.325"; exon_number "7";
chrM	StringTie	transcript	5570	16569	1000	-	.	gene_id "MSTRG.216169"; transcript_id "MSTRG.216169.3250";
chrM	StringTie	exon	5570	6556	1000	-	.	gene_id "MSTRG.216169"; transcript_id "MSTRG.216169.3250"; exon_number "1";
chrM	StringTie	exon	15403	15490	1000	-	.	gene_id "MSTRG.216169"; transcript_id "MSTRG.216169.3250"; exon_number "2";
chrM	StringTie	exon	15740	16569	1000	-	.	gene_id "MSTRG.216169"; transcript_id "MSTRG.216169.3250"; exon_number "3";
chrM	StringTie	transcript	5570	14781	1000	-	.	gene_id "MSTRG.216169"; transcript_id "MSTRG.216169.3251";
chrM	StringTie	exon	5570	6556	1000	-	.	gene_id "MSTRG.216169"; transcript_id "MSTRG.216169.3251"; exon_number "1";
chrM	StringTie	exon	6585	6840	1000	-	.	gene_id "MSTRG.216169"; transcript_id "MSTRG.216169.3251"; exon_number "2";
chrM	StringTie	exon	11136	11532	1000	-	.	gene_id "MSTRG.216169"; transcript_id "MSTRG.216169.3251"; exon_number "3";
chrM	StringTie	exon	14341	14781	1000	-	.	gene_id "MSTRG.216169"; transcript_id "MSTRG.216169.3251"; exon_number "4";
chrM	StringTie	transcript	5571	16569	1000	-	.	gene_id "MSTRG.216169"; transcript_id "MSTRG.216169.3252";
chrM	StringTie	exon	5571	6100	1000	-	.	gene_id "MSTRG.216169"; transcript_id "MSTRG.216169.3252"; exon_number "1";
chrM	StringTie	exon	6557	6624	1000	-	.	gene_id "MSTRG.216169"; transcript_id "MSTRG.216169.3252"; exon_number "2";
chrM	StringTie	exon	6687	6941	1000	-	.	gene_id "MSTRG.216169"; transcript_id "MSTRG.216169.3252"; exon_number "3";
chrM	StringTie	exon	7245	8230	1000	-	.	gene_id "MSTRG.216169"; transcript_id "MSTRG.216169.3252"; exon_number "4";
chrM	StringTie	exon	10969	11351	1000	-	.	gene_id "MSTRG.216169"; transcript_id "MSTRG.216169.3252"; exon_number "5";
chrM	StringTie	exon	11495	11542	1000	-	.	gene_id "MSTRG.216169"; transcript_id "MSTRG.216169.3252"; exon_number "6";
chrM	StringTie	exon	13792	13998	1000	-	.	gene_id "MSTRG.216169"; transcript_id "MSTRG.216169.3252"; exon_number "7";
chrM	StringTie	exon	14073	15490	1000	-	.	gene_id "MSTRG.216169"; transcript_id "MSTRG.216169.3252"; exon_number "8";
chrM	StringTie	exon	15740	16569	1000	-	.	gene_id "MSTRG.216169"; transcript_id "MSTRG.216169.3252"; exon_number "9";
chrM	StringTie	transcript	5571	12226	1000	-	.	gene_id "MSTRG.216169"; transcript_id "MSTRG.216169.3253";
chrM	StringTie	exon	5571	6239	1000	-	.	gene_id "MSTRG.216169"; transcript_id "MSTRG.216169.3253"; exon_number "1";
chrM	StringTie	exon	7759	8284	1000	-	.	gene_id "MSTRG.216169"; transcript_id "MSTRG.216169.3253"; exon_number "2";
chrM	StringTie	exon	8481	9695	1000	-	.	gene_id "MSTRG.216169"; transcript_id "MSTRG.216169.3253"; exon_number "3";
chrM	StringTie	exon	11004	11293	1000	-	.	gene_id "MSTRG.216169"; transcript_id "MSTRG.216169.3253"; exon_number "4";
chrM	StringTie	exon	11495	11857	1000	-	.	gene_id "MSTRG.216169"; transcript_id "MSTRG.216169.3253"; exon_number "5";
chrM	StringTie	exon	12019	12226	1000	-	.	gene_id "MSTRG.216169"; transcript_id "MSTRG.216169.3253"; exon_number "6";
chrM	StringTie	transcript	5572	16569	1000	-	.	gene_id "MSTRG.216169"; transcript_id "MSTRG.216169.3254";
chrM	StringTie	exon	5572	6349	1000	-	.	gene_id "MSTRG.216169"; transcript_id "MSTRG.216169.3254"; exon_number "1";
chrM	StringTie	exon	6546	6602	1000	-	.	gene_id "MSTRG.216169"; transcript_id "MSTRG.216169.3254"; exon_number "2";
chrM	StringTie	exon	13306	13598	1000	-	.	gene_id "MSTRG.216169"; transcript_id "MSTRG.216169.3254"; exon_number "3";
chrM	StringTie	exon	13705	15490	1000	-	.	gene_id "MSTRG.216169"; transcript_id "MSTRG.216169.3254"; exon_number "4";
chrM	StringTie	exon	15740	16569	1000	-	.	gene_id "MSTRG.216169"; transcript_id "MSTRG.216169.3254"; exon_number "5";
chrM	StringTie	transcript	5572	16569	1000	-	.	gene_id "MSTRG.216169"; transcript_id "MSTRG.216169.3255";
chrM	StringTie	exon	5572	5987	1000	-	.	gene_id "MSTRG.216169"; transcript_id "MSTRG.216169.3255"; exon_number "1";
chrM	StringTie	exon	6030	6295	1000	-	.	gene_id "MSTRG.216169"; transcript_id "MSTRG.216169.3255"; exon_number "2";
chrM	StringTie	exon	6446	6602	1000	-	.	gene_id "MSTRG.216169"; transcript_id "MSTRG.216169.3255"; exon_number "3";
chrM	StringTie	exon	10969	11044	1000	-	.	gene_id "MSTRG.216169"; transcript_id "MSTRG.216169.3255"; exon_number "4";
chrM	StringTie	exon	12433	13131	1000	-	.	gene_id "MSTRG.216169"; transcript_id "MSTRG.216169.3255"; exon_number "5";
chrM	StringTie	exon	13191	13305	1000	-	.	gene_id "MSTRG.216169"; transcript_id "MSTRG.216169.3255"; exon_number "6";
chrM	StringTie	exon	13458	13854	1000	-	.	gene_id "MSTRG.216169"; transcript_id "MSTRG.216169.3255"; exon_number "7";
chrM	StringTie	exon	13999	14003	1000	-	.	gene_id "MSTRG.216169"; transcript_id "MSTRG.216169.3255"; exon_number "8";
chrM	StringTie	exon	14130	15490	1000	-	.	gene_id "MSTRG.216169"; transcript_id "MSTRG.216169.3255"; exon_number "9";
chrM	StringTie	exon	15740	16569	1000	-	.	gene_id "MSTRG.216169"; transcript_id "MSTRG.216169.3255"; exon_number "10";
chrM	StringTie	transcript	5573	14750	1000	-	.	gene_id "MSTRG.216169"; transcript_id "MSTRG.216169.3256";
chrM	StringTie	exon	5573	5926	1000	-	.	gene_id "MSTRG.216169"; transcript_id "MSTRG.216169.3256"; exon_number "1";
chrM	StringTie	exon	6546	6602	1000	-	.	gene_id "MSTRG.216169"; transcript_id "MSTRG.216169.3256"; exon_number "2";
chrM	StringTie	exon	10969	11676	1000	-	.	gene_id "MSTRG.216169"; transcript_id "MSTRG.216169.3256"; exon_number "3";
chrM	StringTie	exon	12402	12464	1000	-	.	gene_id "MSTRG.216169"; transcript_id "MSTRG.216169.3256"; exon_number "4";
chrM	StringTie	exon	13297	13626	1000	-	.	gene_id "MSTRG.216169"; transcript_id "MSTRG.216169.3256"; exon_number "5";
chrM	StringTie	exon	13653	13806	1000	-	.	gene_id "MSTRG.216169"; transcript_id "MSTRG.216169.3256"; exon_number "6";
chrM	StringTie	exon	13846	14750	1000	-	.	gene_id "MSTRG.216169"; transcript_id "MSTRG.216169.3256"; exon_number "7";
chrM	StringTie	transcript	5575	12142	1000	-	.	gene_id "MSTRG.216169"; transcript_id "MSTRG.216169.3257";
chrM	StringTie	exon	5575	6246	1000	-	.	gene_id "MSTRG.216169"; transcript_id "MSTRG.216169.3257"; exon_number "1";
chrM	StringTie	exon	6291	6602	1000	-	.	gene_id "MSTRG.216169"; transcript_id "MSTRG.216169.3257"; exon_number "2";
chrM	StringTie	exon	10091	10552	1000	-	.	gene_id "MSTRG.216169"; transcript_id "MSTRG.216169.3257"; exon_number "3";
chrM	StringTie	exon	10613	10647	1000	-	.	gene_id "MSTRG.216169"; transcript_id "MSTRG.216169.3257"; exon_number "4";
chrM	StringTie	exon	10692	10852	1000	-	.	gene_id "MSTRG.216169"; transcript_id "MSTRG.216169.3257"; exon_number "5";
chrM	StringTie	exon	11659	12142	1000	-	.	gene_id "MSTRG.216169"; transcript_id "MSTRG.216169.3257"; exon_number "6";
chrM	StringTie	transcript	5575	12209	1000	-	.	gene_id "MSTRG.216169"; transcript_id "MSTRG.216169.3258";
chrM	StringTie	exon	5575	6205	1000	-	.	gene_id "MSTRG.216169"; transcript_id "MSTRG.216169.3258"; exon_number "1";
chrM	StringTie	exon	6557	6602	1000	-	.	gene_id "MSTRG.216169"; transcript_id "MSTRG.216169.3258"; exon_number "2";
chrM	StringTie	exon	7115	7708	1000	-	.	gene_id "MSTRG.216169"; transcript_id "MSTRG.216169.3258"; exon_number "3";
chrM	StringTie	exon	7783	7905	1000	-	.	gene_id "MSTRG.216169"; transcript_id "MSTRG.216169.3258"; exon_number "4";
chrM	StringTie	exon	8625	8829	1000	-	.	gene_id "MSTRG.216169"; transcript_id "MSTRG.216169.3258"; exon_number "5";
chrM	StringTie	exon	11174	11532	1000	-	.	gene_id "MSTRG.216169"; transcript_id "MSTRG.216169.3258"; exon_number "6";
chrM	StringTie	exon	11644	12209	1000	-	.	gene_id "MSTRG.216169"; transcript_id "MSTRG.216169.3258"; exon_number "7";
chrM	StringTie	transcript	5575	12143	1000	-	.	gene_id "MSTRG.216169"; transcript_id "MSTRG.216169.3259";
chrM	StringTie	exon	5575	5987	1000	-	.	gene_id "MSTRG.216169"; transcript_id "MSTRG.216169.3259"; exon_number "1";
chrM	StringTie	exon	6030	6205	1000	-	.	gene_id "MSTRG.216169"; transcript_id "MSTRG.216169.3259"; exon_number "2";
chrM	StringTie	exon	6557	6602	1000	-	.	gene_id "MSTRG.216169"; transcript_id "MSTRG.216169.3259"; exon_number "3";
chrM	StringTie	exon	7115	7944	1000	-	.	gene_id "MSTRG.216169"; transcript_id "MSTRG.216169.3259"; exon_number "4";
chrM	StringTie	exon	8437	8829	1000	-	.	gene_id "MSTRG.216169"; transcript_id "MSTRG.216169.3259"; exon_number "5";
chrM	StringTie	exon	9244	10271	1000	-	.	gene_id "MSTRG.216169"; transcript_id "MSTRG.216169.3259"; exon_number "6";
chrM	StringTie	exon	10924	10968	1000	-	.	gene_id "MSTRG.216169"; transcript_id "MSTRG.216169.3259"; exon_number "7";
chrM	StringTie	exon	11537	12143	1000	-	.	gene_id "MSTRG.216169"; transcript_id "MSTRG.216169.3259"; exon_number "8";
chrM	StringTie	transcript	1	16569	1000	-	.	gene_id "MSTRG.216169"; transcript_id "MSTRG.216169.326";
chrM	StringTie	exon	1	792	1000	-	.	gene_id "MSTRG.216169"; transcript_id "MSTRG.216169.326"; exon_number "1";
chrM	StringTie	exon	1024	1233	1000	-	.	gene_id "MSTRG.216169"; transcript_id "MSTRG.216169.326"; exon_number "2";
chrM	StringTie	exon	10620	10852	1000	-	.	gene_id "MSTRG.216169"; transcript_id "MSTRG.216169.326"; exon_number "3";
chrM	StringTie	exon	10904	12094	1000	-	.	gene_id "MSTRG.216169"; transcript_id "MSTRG.216169.326"; exon_number "4";
chrM	StringTie	exon	14055	15142	1000	-	.	gene_id "MSTRG.216169"; transcript_id "MSTRG.216169.326"; exon_number "5";
chrM	StringTie	exon	15382	16261	1000	-	.	gene_id "MSTRG.216169"; transcript_id "MSTRG.216169.326"; exon_number "6";
chrM	StringTie	exon	16287	16569	1000	-	.	gene_id "MSTRG.216169"; transcript_id "MSTRG.216169.326"; exon_number "7";
chrM	StringTie	transcript	5575	16569	1000	-	.	gene_id "MSTRG.216169"; transcript_id "MSTRG.216169.3260";
chrM	StringTie	exon	5575	6545	1000	-	.	gene_id "MSTRG.216169"; transcript_id "MSTRG.216169.3260"; exon_number "1";
chrM	StringTie	exon	10752	10903	1000	-	.	gene_id "MSTRG.216169"; transcript_id "MSTRG.216169.3260"; exon_number "2";
chrM	StringTie	exon	10948	11611	1000	-	.	gene_id "MSTRG.216169"; transcript_id "MSTRG.216169.3260"; exon_number "3";
chrM	StringTie	exon	11636	11857	1000	-	.	gene_id "MSTRG.216169"; transcript_id "MSTRG.216169.3260"; exon_number "4";
chrM	StringTie	exon	13584	13854	1000	-	.	gene_id "MSTRG.216169"; transcript_id "MSTRG.216169.3260"; exon_number "5";
chrM	StringTie	exon	13999	15334	1000	-	.	gene_id "MSTRG.216169"; transcript_id "MSTRG.216169.3260"; exon_number "6";
chrM	StringTie	exon	15382	15490	1000	-	.	gene_id "MSTRG.216169"; transcript_id "MSTRG.216169.3260"; exon_number "7";
chrM	StringTie	exon	15740	16569	1000	-	.	gene_id "MSTRG.216169"; transcript_id "MSTRG.216169.3260"; exon_number "8";
chrM	StringTie	transcript	5577	16569	1000	-	.	gene_id "MSTRG.216169"; transcript_id "MSTRG.216169.3261";
chrM	StringTie	exon	5577	6208	1000	-	.	gene_id "MSTRG.216169"; transcript_id "MSTRG.216169.3261"; exon_number "1";
chrM	StringTie	exon	10969	11239	1000	-	.	gene_id "MSTRG.216169"; transcript_id "MSTRG.216169.3261"; exon_number "2";
chrM	StringTie	exon	14341	14773	1000	-	.	gene_id "MSTRG.216169"; transcript_id "MSTRG.216169.3261"; exon_number "3";
chrM	StringTie	exon	14795	16569	1000	-	.	gene_id "MSTRG.216169"; transcript_id "MSTRG.216169.3261"; exon_number "4";
chrM	StringTie	transcript	5577	16569	1000	-	.	gene_id "MSTRG.216169"; transcript_id "MSTRG.216169.3262";
chrM	StringTie	exon	5577	6343	1000	-	.	gene_id "MSTRG.216169"; transcript_id "MSTRG.216169.3262"; exon_number "1";
chrM	StringTie	exon	6557	7126	1000	-	.	gene_id "MSTRG.216169"; transcript_id "MSTRG.216169.3262"; exon_number "2";
chrM	StringTie	exon	8462	8684	1000	-	.	gene_id "MSTRG.216169"; transcript_id "MSTRG.216169.3262"; exon_number "3";
chrM	StringTie	exon	8776	9030	1000	-	.	gene_id "MSTRG.216169"; transcript_id "MSTRG.216169.3262"; exon_number "4";
chrM	StringTie	exon	9060	9344	1000	-	.	gene_id "MSTRG.216169"; transcript_id "MSTRG.216169.3262"; exon_number "5";
chrM	StringTie	exon	14807	15539	1000	-	.	gene_id "MSTRG.216169"; transcript_id "MSTRG.216169.3262"; exon_number "6";
chrM	StringTie	exon	16307	16569	1000	-	.	gene_id "MSTRG.216169"; transcript_id "MSTRG.216169.3262"; exon_number "7";
chrM	StringTie	transcript	5578	12097	1000	-	.	gene_id "MSTRG.216169"; transcript_id "MSTRG.216169.3263";
chrM	StringTie	exon	5578	6061	1000	-	.	gene_id "MSTRG.216169"; transcript_id "MSTRG.216169.3263"; exon_number "1";
chrM	StringTie	exon	8468	8624	1000	-	.	gene_id "MSTRG.216169"; transcript_id "MSTRG.216169.3263"; exon_number "2";
chrM	StringTie	exon	12023	12097	1000	-	.	gene_id "MSTRG.216169"; transcript_id "MSTRG.216169.3263"; exon_number "3";
chrM	StringTie	transcript	5578	12142	1000	-	.	gene_id "MSTRG.216169"; transcript_id "MSTRG.216169.3264";
chrM	StringTie	exon	5578	6205	1000	-	.	gene_id "MSTRG.216169"; transcript_id "MSTRG.216169.3264"; exon_number "1";
chrM	StringTie	exon	6557	6602	1000	-	.	gene_id "MSTRG.216169"; transcript_id "MSTRG.216169.3264"; exon_number "2";
chrM	StringTie	exon	8437	9344	1000	-	.	gene_id "MSTRG.216169"; transcript_id "MSTRG.216169.3264"; exon_number "3";
chrM	StringTie	exon	11744	12142	1000	-	.	gene_id "MSTRG.216169"; transcript_id "MSTRG.216169.3264"; exon_number "4";
chrM	StringTie	transcript	5578	16569	1000	-	.	gene_id "MSTRG.216169"; transcript_id "MSTRG.216169.3265";
chrM	StringTie	exon	5578	6205	1000	-	.	gene_id "MSTRG.216169"; transcript_id "MSTRG.216169.3265"; exon_number "1";
chrM	StringTie	exon	6557	6602	1000	-	.	gene_id "MSTRG.216169"; transcript_id "MSTRG.216169.3265"; exon_number "2";
chrM	StringTie	exon	8437	9030	1000	-	.	gene_id "MSTRG.216169"; transcript_id "MSTRG.216169.3265"; exon_number "3";
chrM	StringTie	exon	15382	16569	1000	-	.	gene_id "MSTRG.216169"; transcript_id "MSTRG.216169.3265"; exon_number "4";
chrM	StringTie	transcript	5578	15481	1000	-	.	gene_id "MSTRG.216169"; transcript_id "MSTRG.216169.3266";
chrM	StringTie	exon	5578	5926	1000	-	.	gene_id "MSTRG.216169"; transcript_id "MSTRG.216169.3266"; exon_number "1";
chrM	StringTie	exon	6546	6602	1000	-	.	gene_id "MSTRG.216169"; transcript_id "MSTRG.216169.3266"; exon_number "2";
chrM	StringTie	exon	8918	9296	1000	-	.	gene_id "MSTRG.216169"; transcript_id "MSTRG.216169.3266"; exon_number "3";
chrM	StringTie	exon	10692	10852	1000	-	.	gene_id "MSTRG.216169"; transcript_id "MSTRG.216169.3266"; exon_number "4";
chrM	StringTie	exon	10904	12064	1000	-	.	gene_id "MSTRG.216169"; transcript_id "MSTRG.216169.3266"; exon_number "5";
chrM	StringTie	exon	12427	13435	1000	-	.	gene_id "MSTRG.216169"; transcript_id "MSTRG.216169.3266"; exon_number "6";
chrM	StringTie	exon	14792	15334	1000	-	.	gene_id "MSTRG.216169"; transcript_id "MSTRG.216169.3266"; exon_number "7";
chrM	StringTie	exon	15382	15481	1000	-	.	gene_id "MSTRG.216169"; transcript_id "MSTRG.216169.3266"; exon_number "8";
chrM	StringTie	transcript	5579	12178	1000	-	.	gene_id "MSTRG.216169"; transcript_id "MSTRG.216169.3267";
chrM	StringTie	exon	5579	6356	1000	-	.	gene_id "MSTRG.216169"; transcript_id "MSTRG.216169.3267"; exon_number "1";
chrM	StringTie	exon	6557	6989	1000	-	.	gene_id "MSTRG.216169"; transcript_id "MSTRG.216169.3267"; exon_number "2";
chrM	StringTie	exon	11759	11812	1000	-	.	gene_id "MSTRG.216169"; transcript_id "MSTRG.216169.3267"; exon_number "3";
chrM	StringTie	exon	11868	12178	1000	-	.	gene_id "MSTRG.216169"; transcript_id "MSTRG.216169.3267"; exon_number "4";
chrM	StringTie	transcript	5579	12138	1000	-	.	gene_id "MSTRG.216169"; transcript_id "MSTRG.216169.3268";
chrM	StringTie	exon	5579	6343	1000	-	.	gene_id "MSTRG.216169"; transcript_id "MSTRG.216169.3268"; exon_number "1";
chrM	StringTie	exon	6557	6820	1000	-	.	gene_id "MSTRG.216169"; transcript_id "MSTRG.216169.3268"; exon_number "2";
chrM	StringTie	exon	8933	9332	1000	-	.	gene_id "MSTRG.216169"; transcript_id "MSTRG.216169.3268"; exon_number "3";
chrM	StringTie	exon	9357	10307	1000	-	.	gene_id "MSTRG.216169"; transcript_id "MSTRG.216169.3268"; exon_number "4";
chrM	StringTie	exon	10966	11542	1000	-	.	gene_id "MSTRG.216169"; transcript_id "MSTRG.216169.3268"; exon_number "5";
chrM	StringTie	exon	11858	12138	1000	-	.	gene_id "MSTRG.216169"; transcript_id "MSTRG.216169.3268"; exon_number "6";
chrM	StringTie	transcript	5579	15868	1000	-	.	gene_id "MSTRG.216169"; transcript_id "MSTRG.216169.3269";
chrM	StringTie	exon	5579	6155	1000	-	.	gene_id "MSTRG.216169"; transcript_id "MSTRG.216169.3269"; exon_number "1";
chrM	StringTie	exon	6291	6545	1000	-	.	gene_id "MSTRG.216169"; transcript_id "MSTRG.216169.3269"; exon_number "2";
chrM	StringTie	exon	10138	10307	1000	-	.	gene_id "MSTRG.216169"; transcript_id "MSTRG.216169.3269"; exon_number "3";
chrM	StringTie	exon	10948	10968	1000	-	.	gene_id "MSTRG.216169"; transcript_id "MSTRG.216169.3269"; exon_number "4";
chrM	StringTie	exon	14073	15303	1000	-	.	gene_id "MSTRG.216169"; transcript_id "MSTRG.216169.3269"; exon_number "5";
chrM	StringTie	exon	15335	15381	1000	-	.	gene_id "MSTRG.216169"; transcript_id "MSTRG.216169.3269"; exon_number "6";
chrM	StringTie	exon	15403	15868	1000	-	.	gene_id "MSTRG.216169"; transcript_id "MSTRG.216169.3269"; exon_number "7";
chrM	StringTie	transcript	1	16569	1000	-	.	gene_id "MSTRG.216169"; transcript_id "MSTRG.216169.327";
chrM	StringTie	exon	1	381	1000	-	.	gene_id "MSTRG.216169"; transcript_id "MSTRG.216169.327"; exon_number "1";
chrM	StringTie	exon	3498	5219	1000	-	.	gene_id "MSTRG.216169"; transcript_id "MSTRG.216169.327"; exon_number "2";
chrM	StringTie	exon	5337	5348	1000	-	.	gene_id "MSTRG.216169"; transcript_id "MSTRG.216169.327"; exon_number "3";
chrM	StringTie	exon	8468	10307	1000	-	.	gene_id "MSTRG.216169"; transcript_id "MSTRG.216169.327"; exon_number "4";
chrM	StringTie	exon	10966	12906	1000	-	.	gene_id "MSTRG.216169"; transcript_id "MSTRG.216169.327"; exon_number "5";
chrM	StringTie	exon	13071	13583	1000	-	.	gene_id "MSTRG.216169"; transcript_id "MSTRG.216169.327"; exon_number "6";
chrM	StringTie	exon	14067	16569	1000	-	.	gene_id "MSTRG.216169"; transcript_id "MSTRG.216169.327"; exon_number "7";
chrM	StringTie	transcript	5580	12264	1000	-	.	gene_id "MSTRG.216169"; transcript_id "MSTRG.216169.3270";
chrM	StringTie	exon	5580	6225	1000	-	.	gene_id "MSTRG.216169"; transcript_id "MSTRG.216169.3270"; exon_number "1";
chrM	StringTie	exon	10800	10975	1000	-	.	gene_id "MSTRG.216169"; transcript_id "MSTRG.216169.3270"; exon_number "2";
chrM	StringTie	exon	11533	11812	1000	-	.	gene_id "MSTRG.216169"; transcript_id "MSTRG.216169.3270"; exon_number "3";
chrM	StringTie	exon	11868	12264	1000	-	.	gene_id "MSTRG.216169"; transcript_id "MSTRG.216169.3270"; exon_number "4";
chrM	StringTie	transcript	5580	12142	1000	-	.	gene_id "MSTRG.216169"; transcript_id "MSTRG.216169.3271";
chrM	StringTie	exon	5580	6205	1000	-	.	gene_id "MSTRG.216169"; transcript_id "MSTRG.216169.3271"; exon_number "1";
chrM	StringTie	exon	6557	6602	1000	-	.	gene_id "MSTRG.216169"; transcript_id "MSTRG.216169.3271"; exon_number "2";
chrM	StringTie	exon	8814	9030	1000	-	.	gene_id "MSTRG.216169"; transcript_id "MSTRG.216169.3271"; exon_number "3";
chrM	StringTie	exon	9060	10164	1000	-	.	gene_id "MSTRG.216169"; transcript_id "MSTRG.216169.3271"; exon_number "4";
chrM	StringTie	exon	11146	11532	1000	-	.	gene_id "MSTRG.216169"; transcript_id "MSTRG.216169.3271"; exon_number "5";
chrM	StringTie	exon	11717	12142	1000	-	.	gene_id "MSTRG.216169"; transcript_id "MSTRG.216169.3271"; exon_number "6";
chrM	StringTie	transcript	5581	12137	1000	-	.	gene_id "MSTRG.216169"; transcript_id "MSTRG.216169.3272";
chrM	StringTie	exon	5581	5960	1000	-	.	gene_id "MSTRG.216169"; transcript_id "MSTRG.216169.3272"; exon_number "1";
chrM	StringTie	exon	6441	8304	1000	-	.	gene_id "MSTRG.216169"; transcript_id "MSTRG.216169.3272"; exon_number "2";
chrM	StringTie	exon	11040	11397	1000	-	.	gene_id "MSTRG.216169"; transcript_id "MSTRG.216169.3272"; exon_number "3";
chrM	StringTie	exon	11500	11938	1000	-	.	gene_id "MSTRG.216169"; transcript_id "MSTRG.216169.3272"; exon_number "4";
chrM	StringTie	exon	12019	12137	1000	-	.	gene_id "MSTRG.216169"; transcript_id "MSTRG.216169.3272"; exon_number "5";
chrM	StringTie	transcript	5583	12197	1000	-	.	gene_id "MSTRG.216169"; transcript_id "MSTRG.216169.3273";
chrM	StringTie	exon	5583	6545	1000	-	.	gene_id "MSTRG.216169"; transcript_id "MSTRG.216169.3273"; exon_number "1";
chrM	StringTie	exon	6585	6840	1000	-	.	gene_id "MSTRG.216169"; transcript_id "MSTRG.216169.3273"; exon_number "2";
chrM	StringTie	exon	11533	11862	1000	-	.	gene_id "MSTRG.216169"; transcript_id "MSTRG.216169.3273"; exon_number "3";
chrM	StringTie	exon	12015	12197	1000	-	.	gene_id "MSTRG.216169"; transcript_id "MSTRG.216169.3273"; exon_number "4";
chrM	StringTie	transcript	5583	16569	1000	-	.	gene_id "MSTRG.216169"; transcript_id "MSTRG.216169.3274";
chrM	StringTie	exon	5583	6545	1000	-	.	gene_id "MSTRG.216169"; transcript_id "MSTRG.216169.3274"; exon_number "1";
chrM	StringTie	exon	8456	8684	1000	-	.	gene_id "MSTRG.216169"; transcript_id "MSTRG.216169.3274"; exon_number "2";
chrM	StringTie	exon	8776	9030	1000	-	.	gene_id "MSTRG.216169"; transcript_id "MSTRG.216169.3274"; exon_number "3";
chrM	StringTie	exon	9060	10292	1000	-	.	gene_id "MSTRG.216169"; transcript_id "MSTRG.216169.3274"; exon_number "4";
chrM	StringTie	exon	13860	15285	1000	-	.	gene_id "MSTRG.216169"; transcript_id "MSTRG.216169.3274"; exon_number "5";
chrM	StringTie	exon	15403	16569	1000	-	.	gene_id "MSTRG.216169"; transcript_id "MSTRG.216169.3274"; exon_number "6";
chrM	StringTie	transcript	5584	9991	1000	-	.	gene_id "MSTRG.216169"; transcript_id "MSTRG.216169.3275";
chrM	StringTie	exon	5584	6370	1000	-	.	gene_id "MSTRG.216169"; transcript_id "MSTRG.216169.3275"; exon_number "1";
chrM	StringTie	exon	7366	7825	1000	-	.	gene_id "MSTRG.216169"; transcript_id "MSTRG.216169.3275"; exon_number "2";
chrM	StringTie	exon	7873	7941	1000	-	.	gene_id "MSTRG.216169"; transcript_id "MSTRG.216169.3275"; exon_number "3";
chrM	StringTie	exon	8661	8970	1000	-	.	gene_id "MSTRG.216169"; transcript_id "MSTRG.216169.3275"; exon_number "4";
chrM	StringTie	exon	9031	9991	1000	-	.	gene_id "MSTRG.216169"; transcript_id "MSTRG.216169.3275"; exon_number "5";
chrM	StringTie	transcript	5584	16569	1000	-	.	gene_id "MSTRG.216169"; transcript_id "MSTRG.216169.3276";
chrM	StringTie	exon	5584	6349	1000	-	.	gene_id "MSTRG.216169"; transcript_id "MSTRG.216169.3276"; exon_number "1";
chrM	StringTie	exon	6428	7825	1000	-	.	gene_id "MSTRG.216169"; transcript_id "MSTRG.216169.3276"; exon_number "2";
chrM	StringTie	exon	7873	8970	1000	-	.	gene_id "MSTRG.216169"; transcript_id "MSTRG.216169.3276"; exon_number "3";
chrM	StringTie	exon	9031	9426	1000	-	.	gene_id "MSTRG.216169"; transcript_id "MSTRG.216169.3276"; exon_number "4";
chrM	StringTie	exon	14055	14862	1000	-	.	gene_id "MSTRG.216169"; transcript_id "MSTRG.216169.3276"; exon_number "5";
chrM	StringTie	exon	15007	15381	1000	-	.	gene_id "MSTRG.216169"; transcript_id "MSTRG.216169.3276"; exon_number "6";
chrM	StringTie	exon	15403	15490	1000	-	.	gene_id "MSTRG.216169"; transcript_id "MSTRG.216169.3276"; exon_number "7";
chrM	StringTie	exon	15740	16569	1000	-	.	gene_id "MSTRG.216169"; transcript_id "MSTRG.216169.3276"; exon_number "8";
chrM	StringTie	transcript	5584	15878	1000	-	.	gene_id "MSTRG.216169"; transcript_id "MSTRG.216169.3277";
chrM	StringTie	exon	5584	6349	1000	-	.	gene_id "MSTRG.216169"; transcript_id "MSTRG.216169.3277"; exon_number "1";
chrM	StringTie	exon	6428	6545	1000	-	.	gene_id "MSTRG.216169"; transcript_id "MSTRG.216169.3277"; exon_number "2";
chrM	StringTie	exon	8772	8970	1000	-	.	gene_id "MSTRG.216169"; transcript_id "MSTRG.216169.3277"; exon_number "3";
chrM	StringTie	exon	9031	9226	1000	-	.	gene_id "MSTRG.216169"; transcript_id "MSTRG.216169.3277"; exon_number "4";
chrM	StringTie	exon	12942	13791	1000	-	.	gene_id "MSTRG.216169"; transcript_id "MSTRG.216169.3277"; exon_number "5";
chrM	StringTie	exon	13855	15285	1000	-	.	gene_id "MSTRG.216169"; transcript_id "MSTRG.216169.3277"; exon_number "6";
chrM	StringTie	exon	15431	15475	1000	-	.	gene_id "MSTRG.216169"; transcript_id "MSTRG.216169.3277"; exon_number "7";
chrM	StringTie	exon	15517	15878	1000	-	.	gene_id "MSTRG.216169"; transcript_id "MSTRG.216169.3277"; exon_number "8";
chrM	StringTie	transcript	5585	16569	1000	-	.	gene_id "MSTRG.216169"; transcript_id "MSTRG.216169.3278";
chrM	StringTie	exon	5585	6230	1000	-	.	gene_id "MSTRG.216169"; transcript_id "MSTRG.216169.3278"; exon_number "1";
chrM	StringTie	exon	6275	6590	1000	-	.	gene_id "MSTRG.216169"; transcript_id "MSTRG.216169.3278"; exon_number "2";
chrM	StringTie	exon	12418	13620	1000	-	.	gene_id "MSTRG.216169"; transcript_id "MSTRG.216169.3278"; exon_number "3";
chrM	StringTie	exon	13678	15025	1000	-	.	gene_id "MSTRG.216169"; transcript_id "MSTRG.216169.3278"; exon_number "4";
chrM	StringTie	exon	15303	15381	1000	-	.	gene_id "MSTRG.216169"; transcript_id "MSTRG.216169.3278"; exon_number "5";
chrM	StringTie	exon	15403	16569	1000	-	.	gene_id "MSTRG.216169"; transcript_id "MSTRG.216169.3278"; exon_number "6";
chrM	StringTie	transcript	5586	12126	1000	-	.	gene_id "MSTRG.216169"; transcript_id "MSTRG.216169.3279";
chrM	StringTie	exon	5586	6227	1000	-	.	gene_id "MSTRG.216169"; transcript_id "MSTRG.216169.3279"; exon_number "1";
chrM	StringTie	exon	6284	6335	1000	-	.	gene_id "MSTRG.216169"; transcript_id "MSTRG.216169.3279"; exon_number "2";
chrM	StringTie	exon	6357	7825	1000	-	.	gene_id "MSTRG.216169"; transcript_id "MSTRG.216169.3279"; exon_number "3";
chrM	StringTie	exon	7873	8970	1000	-	.	gene_id "MSTRG.216169"; transcript_id "MSTRG.216169.3279"; exon_number "4";
chrM	StringTie	exon	9031	9728	1000	-	.	gene_id "MSTRG.216169"; transcript_id "MSTRG.216169.3279"; exon_number "5";
chrM	StringTie	exon	10937	11602	1000	-	.	gene_id "MSTRG.216169"; transcript_id "MSTRG.216169.3279"; exon_number "6";
chrM	StringTie	exon	11624	12126	1000	-	.	gene_id "MSTRG.216169"; transcript_id "MSTRG.216169.3279"; exon_number "7";
chrM	StringTie	transcript	1	16569	1000	-	.	gene_id "MSTRG.216169"; transcript_id "MSTRG.216169.328";
chrM	StringTie	exon	1	381	1000	-	.	gene_id "MSTRG.216169"; transcript_id "MSTRG.216169.328"; exon_number "1";
chrM	StringTie	exon	6336	6820	1000	-	.	gene_id "MSTRG.216169"; transcript_id "MSTRG.216169.328"; exon_number "2";
chrM	StringTie	exon	11513	11852	1000	-	.	gene_id "MSTRG.216169"; transcript_id "MSTRG.216169.328"; exon_number "3";
chrM	StringTie	exon	13855	13977	1000	-	.	gene_id "MSTRG.216169"; transcript_id "MSTRG.216169.328"; exon_number "4";
chrM	StringTie	exon	14044	14854	1000	-	.	gene_id "MSTRG.216169"; transcript_id "MSTRG.216169.328"; exon_number "5";
chrM	StringTie	exon	14916	15334	1000	-	.	gene_id "MSTRG.216169"; transcript_id "MSTRG.216169.328"; exon_number "6";
chrM	StringTie	exon	15382	16569	1000	-	.	gene_id "MSTRG.216169"; transcript_id "MSTRG.216169.328"; exon_number "7";
chrM	StringTie	transcript	5587	14809	1000	-	.	gene_id "MSTRG.216169"; transcript_id "MSTRG.216169.3280";
chrM	StringTie	exon	5587	6678	1000	-	.	gene_id "MSTRG.216169"; transcript_id "MSTRG.216169.3280"; exon_number "1";
chrM	StringTie	exon	7405	8284	1000	-	.	gene_id "MSTRG.216169"; transcript_id "MSTRG.216169.3280"; exon_number "2";
chrM	StringTie	exon	8625	8684	1000	-	.	gene_id "MSTRG.216169"; transcript_id "MSTRG.216169.3280"; exon_number "3";
chrM	StringTie	exon	9365	9922	1000	-	.	gene_id "MSTRG.216169"; transcript_id "MSTRG.216169.3280"; exon_number "4";
chrM	StringTie	exon	10138	10647	1000	-	.	gene_id "MSTRG.216169"; transcript_id "MSTRG.216169.3280"; exon_number "5";
chrM	StringTie	exon	10692	11351	1000	-	.	gene_id "MSTRG.216169"; transcript_id "MSTRG.216169.3280"; exon_number "6";
chrM	StringTie	exon	11495	11727	1000	-	.	gene_id "MSTRG.216169"; transcript_id "MSTRG.216169.3280"; exon_number "7";
chrM	StringTie	exon	14630	14809	1000	-	.	gene_id "MSTRG.216169"; transcript_id "MSTRG.216169.3280"; exon_number "8";
chrM	StringTie	transcript	5587	16569	1000	-	.	gene_id "MSTRG.216169"; transcript_id "MSTRG.216169.3281";
chrM	StringTie	exon	5587	6335	1000	-	.	gene_id "MSTRG.216169"; transcript_id "MSTRG.216169.3281"; exon_number "1";
chrM	StringTie	exon	7122	7944	1000	-	.	gene_id "MSTRG.216169"; transcript_id "MSTRG.216169.3281"; exon_number "2";
chrM	StringTie	exon	8458	8684	1000	-	.	gene_id "MSTRG.216169"; transcript_id "MSTRG.216169.3281"; exon_number "3";
chrM	StringTie	exon	8776	9081	1000	-	.	gene_id "MSTRG.216169"; transcript_id "MSTRG.216169.3281"; exon_number "4";
chrM	StringTie	exon	15403	16569	1000	-	.	gene_id "MSTRG.216169"; transcript_id "MSTRG.216169.3281"; exon_number "5";
chrM	StringTie	transcript	5588	12212	1000	-	.	gene_id "MSTRG.216169"; transcript_id "MSTRG.216169.3283";
chrM	StringTie	exon	5588	6219	1000	-	.	gene_id "MSTRG.216169"; transcript_id "MSTRG.216169.3283"; exon_number "1";
chrM	StringTie	exon	10091	10307	1000	-	.	gene_id "MSTRG.216169"; transcript_id "MSTRG.216169.3283"; exon_number "2";
chrM	StringTie	exon	11858	11938	1000	-	.	gene_id "MSTRG.216169"; transcript_id "MSTRG.216169.3283"; exon_number "3";
chrM	StringTie	exon	12019	12212	1000	-	.	gene_id "MSTRG.216169"; transcript_id "MSTRG.216169.3283"; exon_number "4";
chrM	StringTie	transcript	5588	12179	1000	-	.	gene_id "MSTRG.216169"; transcript_id "MSTRG.216169.3284";
chrM	StringTie	exon	5588	6356	1000	-	.	gene_id "MSTRG.216169"; transcript_id "MSTRG.216169.3284"; exon_number "1";
chrM	StringTie	exon	6603	6618	1000	-	.	gene_id "MSTRG.216169"; transcript_id "MSTRG.216169.3284"; exon_number "2";
chrM	StringTie	exon	8432	8574	1000	-	.	gene_id "MSTRG.216169"; transcript_id "MSTRG.216169.3284"; exon_number "3";
chrM	StringTie	exon	10996	11532	1000	-	.	gene_id "MSTRG.216169"; transcript_id "MSTRG.216169.3284"; exon_number "4";
chrM	StringTie	exon	11644	12179	1000	-	.	gene_id "MSTRG.216169"; transcript_id "MSTRG.216169.3284"; exon_number "5";
chrM	StringTie	transcript	5588	12212	1000	-	.	gene_id "MSTRG.216169"; transcript_id "MSTRG.216169.3285";
chrM	StringTie	exon	5588	6825	1000	-	.	gene_id "MSTRG.216169"; transcript_id "MSTRG.216169.3285"; exon_number "1";
chrM	StringTie	exon	8394	8829	1000	-	.	gene_id "MSTRG.216169"; transcript_id "MSTRG.216169.3285"; exon_number "2";
chrM	StringTie	exon	8927	8970	1000	-	.	gene_id "MSTRG.216169"; transcript_id "MSTRG.216169.3285"; exon_number "3";
chrM	StringTie	exon	9031	9922	1000	-	.	gene_id "MSTRG.216169"; transcript_id "MSTRG.216169.3285"; exon_number "4";
chrM	StringTie	exon	10138	10697	1000	-	.	gene_id "MSTRG.216169"; transcript_id "MSTRG.216169.3285"; exon_number "5";
chrM	StringTie	exon	10734	11038	1000	-	.	gene_id "MSTRG.216169"; transcript_id "MSTRG.216169.3285"; exon_number "6";
chrM	StringTie	exon	12062	12212	1000	-	.	gene_id "MSTRG.216169"; transcript_id "MSTRG.216169.3285"; exon_number "7";
chrM	StringTie	transcript	6120	10014	1000	-	.	gene_id "MSTRG.216169"; transcript_id "MSTRG.216169.3289";
chrM	StringTie	exon	6120	6219	1000	-	.	gene_id "MSTRG.216169"; transcript_id "MSTRG.216169.3289"; exon_number "1";
chrM	StringTie	exon	6487	6602	1000	-	.	gene_id "MSTRG.216169"; transcript_id "MSTRG.216169.3289"; exon_number "2";
chrM	StringTie	exon	8814	9086	1000	-	.	gene_id "MSTRG.216169"; transcript_id "MSTRG.216169.3289"; exon_number "3";
chrM	StringTie	exon	9184	9599	1000	-	.	gene_id "MSTRG.216169"; transcript_id "MSTRG.216169.3289"; exon_number "4";
chrM	StringTie	exon	9641	10014	1000	-	.	gene_id "MSTRG.216169"; transcript_id "MSTRG.216169.3289"; exon_number "5";
chrM	StringTie	transcript	1	16569	1000	-	.	gene_id "MSTRG.216169"; transcript_id "MSTRG.216169.329";
chrM	StringTie	exon	1	983	1000	-	.	gene_id "MSTRG.216169"; transcript_id "MSTRG.216169.329"; exon_number "1";
chrM	StringTie	exon	1053	1233	1000	-	.	gene_id "MSTRG.216169"; transcript_id "MSTRG.216169.329"; exon_number "2";
chrM	StringTie	exon	1386	2543	1000	-	.	gene_id "MSTRG.216169"; transcript_id "MSTRG.216169.329"; exon_number "3";
chrM	StringTie	exon	3165	4259	1000	-	.	gene_id "MSTRG.216169"; transcript_id "MSTRG.216169.329"; exon_number "4";
chrM	StringTie	exon	5327	5490	1000	-	.	gene_id "MSTRG.216169"; transcript_id "MSTRG.216169.329"; exon_number "5";
chrM	StringTie	exon	15486	15703	1000	-	.	gene_id "MSTRG.216169"; transcript_id "MSTRG.216169.329"; exon_number "6";
chrM	StringTie	exon	16151	16569	1000	-	.	gene_id "MSTRG.216169"; transcript_id "MSTRG.216169.329"; exon_number "7";
chrM	StringTie	transcript	6250	16569	1000	-	.	gene_id "MSTRG.216169"; transcript_id "MSTRG.216169.3290";
chrM	StringTie	exon	6250	6349	1000	-	.	gene_id "MSTRG.216169"; transcript_id "MSTRG.216169.3290"; exon_number "1";
chrM	StringTie	exon	6434	7327	1000	-	.	gene_id "MSTRG.216169"; transcript_id "MSTRG.216169.3290"; exon_number "2";
chrM	StringTie	exon	7410	7825	1000	-	.	gene_id "MSTRG.216169"; transcript_id "MSTRG.216169.3290"; exon_number "3";
chrM	StringTie	exon	7873	8275	1000	-	.	gene_id "MSTRG.216169"; transcript_id "MSTRG.216169.3290"; exon_number "4";
chrM	StringTie	exon	8472	8684	1000	-	.	gene_id "MSTRG.216169"; transcript_id "MSTRG.216169.3290"; exon_number "5";
chrM	StringTie	exon	8776	8970	1000	-	.	gene_id "MSTRG.216169"; transcript_id "MSTRG.216169.3290"; exon_number "6";
chrM	StringTie	exon	9031	9289	1000	-	.	gene_id "MSTRG.216169"; transcript_id "MSTRG.216169.3290"; exon_number "7";
chrM	StringTie	exon	9372	9458	1000	-	.	gene_id "MSTRG.216169"; transcript_id "MSTRG.216169.3290"; exon_number "8";
chrM	StringTie	exon	9513	9922	1000	-	.	gene_id "MSTRG.216169"; transcript_id "MSTRG.216169.3290"; exon_number "9";
chrM	StringTie	exon	10138	10510	1000	-	.	gene_id "MSTRG.216169"; transcript_id "MSTRG.216169.3290"; exon_number "10";
chrM	StringTie	exon	10545	10968	1000	-	.	gene_id "MSTRG.216169"; transcript_id "MSTRG.216169.3290"; exon_number "11";
chrM	StringTie	exon	15419	16569	1000	-	.	gene_id "MSTRG.216169"; transcript_id "MSTRG.216169.3290"; exon_number "12";
chrM	StringTie	transcript	6441	12146	1000	-	.	gene_id "MSTRG.216169"; transcript_id "MSTRG.216169.3291";
chrM	StringTie	exon	6441	6624	1000	-	.	gene_id "MSTRG.216169"; transcript_id "MSTRG.216169.3291"; exon_number "1";
chrM	StringTie	exon	6684	7905	1000	-	.	gene_id "MSTRG.216169"; transcript_id "MSTRG.216169.3291"; exon_number "2";
chrM	StringTie	exon	10752	11644	1000	-	.	gene_id "MSTRG.216169"; transcript_id "MSTRG.216169.3291"; exon_number "3";
chrM	StringTie	exon	11882	12146	1000	-	.	gene_id "MSTRG.216169"; transcript_id "MSTRG.216169.3291"; exon_number "4";
chrM	StringTie	transcript	6460	16569	1000	-	.	gene_id "MSTRG.216169"; transcript_id "MSTRG.216169.3292";
chrM	StringTie	exon	6460	6559	1000	-	.	gene_id "MSTRG.216169"; transcript_id "MSTRG.216169.3292"; exon_number "1";
chrM	StringTie	exon	6603	7863	1000	-	.	gene_id "MSTRG.216169"; transcript_id "MSTRG.216169.3292"; exon_number "2";
chrM	StringTie	exon	8472	8970	1000	-	.	gene_id "MSTRG.216169"; transcript_id "MSTRG.216169.3292"; exon_number "3";
chrM	StringTie	exon	9031	10271	1000	-	.	gene_id "MSTRG.216169"; transcript_id "MSTRG.216169.3292"; exon_number "4";
chrM	StringTie	exon	10308	10510	1000	-	.	gene_id "MSTRG.216169"; transcript_id "MSTRG.216169.3292"; exon_number "5";
chrM	StringTie	exon	10545	10871	1000	-	.	gene_id "MSTRG.216169"; transcript_id "MSTRG.216169.3292"; exon_number "6";
chrM	StringTie	exon	11502	12042	1000	-	.	gene_id "MSTRG.216169"; transcript_id "MSTRG.216169.3292"; exon_number "7";
chrM	StringTie	exon	14150	15285	1000	-	.	gene_id "MSTRG.216169"; transcript_id "MSTRG.216169.3292"; exon_number "8";
chrM	StringTie	exon	15403	16569	1000	-	.	gene_id "MSTRG.216169"; transcript_id "MSTRG.216169.3292"; exon_number "9";
chrM	StringTie	transcript	7586	9991	1000	-	.	gene_id "MSTRG.216169"; transcript_id "MSTRG.216169.3294";
chrM	StringTie	exon	7586	7650	1000	-	.	gene_id "MSTRG.216169"; transcript_id "MSTRG.216169.3294"; exon_number "1";
chrM	StringTie	exon	8468	8684	1000	-	.	gene_id "MSTRG.216169"; transcript_id "MSTRG.216169.3294"; exon_number "2";
chrM	StringTie	exon	8727	8829	1000	-	.	gene_id "MSTRG.216169"; transcript_id "MSTRG.216169.3294"; exon_number "3";
chrM	StringTie	exon	9244	9991	1000	-	.	gene_id "MSTRG.216169"; transcript_id "MSTRG.216169.3294"; exon_number "4";
chrM	StringTie	transcript	7588	12175	1000	-	.	gene_id "MSTRG.216169"; transcript_id "MSTRG.216169.3295";
chrM	StringTie	exon	7588	7686	1000	-	.	gene_id "MSTRG.216169"; transcript_id "MSTRG.216169.3295"; exon_number "1";
chrM	StringTie	exon	7720	7944	1000	-	.	gene_id "MSTRG.216169"; transcript_id "MSTRG.216169.3295"; exon_number "2";
chrM	StringTie	exon	8407	8649	1000	-	.	gene_id "MSTRG.216169"; transcript_id "MSTRG.216169.3295"; exon_number "3";
chrM	StringTie	exon	8814	8970	1000	-	.	gene_id "MSTRG.216169"; transcript_id "MSTRG.216169.3295"; exon_number "4";
chrM	StringTie	exon	9031	9426	1000	-	.	gene_id "MSTRG.216169"; transcript_id "MSTRG.216169.3295"; exon_number "5";
chrM	StringTie	exon	12026	12175	1000	-	.	gene_id "MSTRG.216169"; transcript_id "MSTRG.216169.3295"; exon_number "6";
chrM	StringTie	transcript	7594	14770	1000	-	.	gene_id "MSTRG.216169"; transcript_id "MSTRG.216169.3296";
chrM	StringTie	exon	7594	7686	1000	-	.	gene_id "MSTRG.216169"; transcript_id "MSTRG.216169.3296"; exon_number "1";
chrM	StringTie	exon	7795	8284	1000	-	.	gene_id "MSTRG.216169"; transcript_id "MSTRG.216169.3296"; exon_number "2";
chrM	StringTie	exon	8472	8829	1000	-	.	gene_id "MSTRG.216169"; transcript_id "MSTRG.216169.3296"; exon_number "3";
chrM	StringTie	exon	9244	9426	1000	-	.	gene_id "MSTRG.216169"; transcript_id "MSTRG.216169.3296"; exon_number "4";
chrM	StringTie	exon	14067	14770	1000	-	.	gene_id "MSTRG.216169"; transcript_id "MSTRG.216169.3296"; exon_number "5";
chrM	StringTie	transcript	7594	12142	1000	-	.	gene_id "MSTRG.216169"; transcript_id "MSTRG.216169.3297";
chrM	StringTie	exon	7594	7825	1000	-	.	gene_id "MSTRG.216169"; transcript_id "MSTRG.216169.3297"; exon_number "1";
chrM	StringTie	exon	7859	7944	1000	-	.	gene_id "MSTRG.216169"; transcript_id "MSTRG.216169.3297"; exon_number "2";
chrM	StringTie	exon	8468	8684	1000	-	.	gene_id "MSTRG.216169"; transcript_id "MSTRG.216169.3297"; exon_number "3";
chrM	StringTie	exon	8776	8791	1000	-	.	gene_id "MSTRG.216169"; transcript_id "MSTRG.216169.3297"; exon_number "4";
chrM	StringTie	exon	10474	10565	1000	-	.	gene_id "MSTRG.216169"; transcript_id "MSTRG.216169.3297"; exon_number "5";
chrM	StringTie	exon	10637	10807	1000	-	.	gene_id "MSTRG.216169"; transcript_id "MSTRG.216169.3297"; exon_number "6";
chrM	StringTie	exon	11513	11881	1000	-	.	gene_id "MSTRG.216169"; transcript_id "MSTRG.216169.3297"; exon_number "7";
chrM	StringTie	exon	11911	12142	1000	-	.	gene_id "MSTRG.216169"; transcript_id "MSTRG.216169.3297"; exon_number "8";
chrM	StringTie	transcript	7598	9788	1000	-	.	gene_id "MSTRG.216169"; transcript_id "MSTRG.216169.3298";
chrM	StringTie	exon	7598	7935	1000	-	.	gene_id "MSTRG.216169"; transcript_id "MSTRG.216169.3298"; exon_number "1";
chrM	StringTie	exon	7982	8670	1000	-	.	gene_id "MSTRG.216169"; transcript_id "MSTRG.216169.3298"; exon_number "2";
chrM	StringTie	exon	9227	9289	1000	-	.	gene_id "MSTRG.216169"; transcript_id "MSTRG.216169.3298"; exon_number "3";
chrM	StringTie	exon	9345	9788	1000	-	.	gene_id "MSTRG.216169"; transcript_id "MSTRG.216169.3298"; exon_number "4";
chrM	StringTie	transcript	7598	16569	1000	-	.	gene_id "MSTRG.216169"; transcript_id "MSTRG.216169.3299";
chrM	StringTie	exon	7598	7944	1000	-	.	gene_id "MSTRG.216169"; transcript_id "MSTRG.216169.3299"; exon_number "1";
chrM	StringTie	exon	8407	8747	1000	-	.	gene_id "MSTRG.216169"; transcript_id "MSTRG.216169.3299"; exon_number "2";
chrM	StringTie	exon	8792	8970	1000	-	.	gene_id "MSTRG.216169"; transcript_id "MSTRG.216169.3299"; exon_number "3";
chrM	StringTie	exon	9031	9081	1000	-	.	gene_id "MSTRG.216169"; transcript_id "MSTRG.216169.3299"; exon_number "4";
chrM	StringTie	exon	14771	15490	1000	-	.	gene_id "MSTRG.216169"; transcript_id "MSTRG.216169.3299"; exon_number "5";
chrM	StringTie	exon	15740	16569	1000	-	.	gene_id "MSTRG.216169"; transcript_id "MSTRG.216169.3299"; exon_number "6";
chrM	StringTie	transcript	1	12228	1000	-	.	gene_id "MSTRG.216169"; transcript_id "MSTRG.216169.33";
chrM	StringTie	exon	1	381	1000	-	.	gene_id "MSTRG.216169"; transcript_id "MSTRG.216169.33"; exon_number "1";
chrM	StringTie	exon	11533	11938	1000	-	.	gene_id "MSTRG.216169"; transcript_id "MSTRG.216169.33"; exon_number "2";
chrM	StringTie	exon	12019	12228	1000	-	.	gene_id "MSTRG.216169"; transcript_id "MSTRG.216169.33"; exon_number "3";
chrM	StringTie	transcript	1	12190	1000	-	.	gene_id "MSTRG.216169"; transcript_id "MSTRG.216169.330";
chrM	StringTie	exon	1	381	1000	-	.	gene_id "MSTRG.216169"; transcript_id "MSTRG.216169.330"; exon_number "1";
chrM	StringTie	exon	6336	7126	1000	-	.	gene_id "MSTRG.216169"; transcript_id "MSTRG.216169.330"; exon_number "2";
chrM	StringTie	exon	8481	8684	1000	-	.	gene_id "MSTRG.216169"; transcript_id "MSTRG.216169.330"; exon_number "3";
chrM	StringTie	exon	8776	10307	1000	-	.	gene_id "MSTRG.216169"; transcript_id "MSTRG.216169.330"; exon_number "4";
chrM	StringTie	exon	10966	11274	1000	-	.	gene_id "MSTRG.216169"; transcript_id "MSTRG.216169.330"; exon_number "5";
chrM	StringTie	exon	11495	11938	1000	-	.	gene_id "MSTRG.216169"; transcript_id "MSTRG.216169.330"; exon_number "6";
chrM	StringTie	exon	12019	12190	1000	-	.	gene_id "MSTRG.216169"; transcript_id "MSTRG.216169.330"; exon_number "7";
chrM	StringTie	transcript	7598	12285	1000	-	.	gene_id "MSTRG.216169"; transcript_id "MSTRG.216169.3300";
chrM	StringTie	exon	7598	7944	1000	-	.	gene_id "MSTRG.216169"; transcript_id "MSTRG.216169.3300"; exon_number "1";
chrM	StringTie	exon	8407	8684	1000	-	.	gene_id "MSTRG.216169"; transcript_id "MSTRG.216169.3300"; exon_number "2";
chrM	StringTie	exon	8776	8970	1000	-	.	gene_id "MSTRG.216169"; transcript_id "MSTRG.216169.3300"; exon_number "3";
chrM	StringTie	exon	9031	9081	1000	-	.	gene_id "MSTRG.216169"; transcript_id "MSTRG.216169.3300"; exon_number "4";
chrM	StringTie	exon	10948	10975	1000	-	.	gene_id "MSTRG.216169"; transcript_id "MSTRG.216169.3300"; exon_number "5";
chrM	StringTie	exon	11809	12285	1000	-	.	gene_id "MSTRG.216169"; transcript_id "MSTRG.216169.3300"; exon_number "6";
chrM	StringTie	transcript	7601	11690	1000	-	.	gene_id "MSTRG.216169"; transcript_id "MSTRG.216169.3301";
chrM	StringTie	exon	7601	7650	1000	-	.	gene_id "MSTRG.216169"; transcript_id "MSTRG.216169.3301"; exon_number "1";
chrM	StringTie	exon	8424	8428	1000	-	.	gene_id "MSTRG.216169"; transcript_id "MSTRG.216169.3301"; exon_number "2";
chrM	StringTie	exon	10865	11218	1000	-	.	gene_id "MSTRG.216169"; transcript_id "MSTRG.216169.3301"; exon_number "3";
chrM	StringTie	exon	11295	11690	1000	-	.	gene_id "MSTRG.216169"; transcript_id "MSTRG.216169.3301"; exon_number "4";
chrM	StringTie	transcript	7607	16569	1000	-	.	gene_id "MSTRG.216169"; transcript_id "MSTRG.216169.3302";
chrM	StringTie	exon	7607	7681	1000	-	.	gene_id "MSTRG.216169"; transcript_id "MSTRG.216169.3302"; exon_number "1";
chrM	StringTie	exon	7791	7825	1000	-	.	gene_id "MSTRG.216169"; transcript_id "MSTRG.216169.3302"; exon_number "2";
chrM	StringTie	exon	7873	7951	1000	-	.	gene_id "MSTRG.216169"; transcript_id "MSTRG.216169.3302"; exon_number "3";
chrM	StringTie	exon	8424	8608	1000	-	.	gene_id "MSTRG.216169"; transcript_id "MSTRG.216169.3302"; exon_number "4";
chrM	StringTie	exon	13683	13791	1000	-	.	gene_id "MSTRG.216169"; transcript_id "MSTRG.216169.3302"; exon_number "5";
chrM	StringTie	exon	14024	14528	1000	-	.	gene_id "MSTRG.216169"; transcript_id "MSTRG.216169.3302"; exon_number "6";
chrM	StringTie	exon	15382	16569	1000	-	.	gene_id "MSTRG.216169"; transcript_id "MSTRG.216169.3302"; exon_number "7";
chrM	StringTie	transcript	7613	16569	1000	-	.	gene_id "MSTRG.216169"; transcript_id "MSTRG.216169.3303";
chrM	StringTie	exon	7613	7686	1000	-	.	gene_id "MSTRG.216169"; transcript_id "MSTRG.216169.3303"; exon_number "1";
chrM	StringTie	exon	7720	7749	1000	-	.	gene_id "MSTRG.216169"; transcript_id "MSTRG.216169.3303"; exon_number "2";
chrM	StringTie	exon	9365	9440	1000	-	.	gene_id "MSTRG.216169"; transcript_id "MSTRG.216169.3303"; exon_number "3";
chrM	StringTie	exon	11095	11274	1000	-	.	gene_id "MSTRG.216169"; transcript_id "MSTRG.216169.3303"; exon_number "4";
chrM	StringTie	exon	11495	11676	1000	-	.	gene_id "MSTRG.216169"; transcript_id "MSTRG.216169.3303"; exon_number "5";
chrM	StringTie	exon	12558	12963	1000	-	.	gene_id "MSTRG.216169"; transcript_id "MSTRG.216169.3303"; exon_number "6";
chrM	StringTie	exon	13161	14003	1000	-	.	gene_id "MSTRG.216169"; transcript_id "MSTRG.216169.3303"; exon_number "7";
chrM	StringTie	exon	14130	15334	1000	-	.	gene_id "MSTRG.216169"; transcript_id "MSTRG.216169.3303"; exon_number "8";
chrM	StringTie	exon	15382	16569	1000	-	.	gene_id "MSTRG.216169"; transcript_id "MSTRG.216169.3303"; exon_number "9";
chrM	StringTie	transcript	7710	16569	1000	-	.	gene_id "MSTRG.216169"; transcript_id "MSTRG.216169.3304";
chrM	StringTie	exon	7710	7816	1000	-	.	gene_id "MSTRG.216169"; transcript_id "MSTRG.216169.3304"; exon_number "1";
chrM	StringTie	exon	7846	7944	1000	-	.	gene_id "MSTRG.216169"; transcript_id "MSTRG.216169.3304"; exon_number "2";
chrM	StringTie	exon	8437	8624	1000	-	.	gene_id "MSTRG.216169"; transcript_id "MSTRG.216169.3304"; exon_number "3";
chrM	StringTie	exon	8658	13305	1000	-	.	gene_id "MSTRG.216169"; transcript_id "MSTRG.216169.3304"; exon_number "4";
chrM	StringTie	exon	13436	13959	1000	-	.	gene_id "MSTRG.216169"; transcript_id "MSTRG.216169.3304"; exon_number "5";
chrM	StringTie	exon	14055	14854	1000	-	.	gene_id "MSTRG.216169"; transcript_id "MSTRG.216169.3304"; exon_number "6";
chrM	StringTie	exon	14998	15454	1000	-	.	gene_id "MSTRG.216169"; transcript_id "MSTRG.216169.3304"; exon_number "7";
chrM	StringTie	exon	15517	16569	1000	-	.	gene_id "MSTRG.216169"; transcript_id "MSTRG.216169.3304"; exon_number "8";
chrM	StringTie	transcript	7737	12227	1000	-	.	gene_id "MSTRG.216169"; transcript_id "MSTRG.216169.3305";
chrM	StringTie	exon	7737	7807	1000	-	.	gene_id "MSTRG.216169"; transcript_id "MSTRG.216169.3305"; exon_number "1";
chrM	StringTie	exon	7841	7944	1000	-	.	gene_id "MSTRG.216169"; transcript_id "MSTRG.216169.3305"; exon_number "2";
chrM	StringTie	exon	10721	10903	1000	-	.	gene_id "MSTRG.216169"; transcript_id "MSTRG.216169.3305"; exon_number "3";
chrM	StringTie	exon	10948	11862	1000	-	.	gene_id "MSTRG.216169"; transcript_id "MSTRG.216169.3305"; exon_number "4";
chrM	StringTie	exon	12015	12227	1000	-	.	gene_id "MSTRG.216169"; transcript_id "MSTRG.216169.3305"; exon_number "5";
chrM	StringTie	transcript	7737	16569	1000	-	.	gene_id "MSTRG.216169"; transcript_id "MSTRG.216169.3306";
chrM	StringTie	exon	7737	7834	1000	-	.	gene_id "MSTRG.216169"; transcript_id "MSTRG.216169.3306"; exon_number "1";
chrM	StringTie	exon	7873	7944	1000	-	.	gene_id "MSTRG.216169"; transcript_id "MSTRG.216169.3306"; exon_number "2";
chrM	StringTie	exon	10721	11297	1000	-	.	gene_id "MSTRG.216169"; transcript_id "MSTRG.216169.3306"; exon_number "3";
chrM	StringTie	exon	13829	13854	1000	-	.	gene_id "MSTRG.216169"; transcript_id "MSTRG.216169.3306"; exon_number "4";
chrM	StringTie	exon	14215	14862	1000	-	.	gene_id "MSTRG.216169"; transcript_id "MSTRG.216169.3306"; exon_number "5";
chrM	StringTie	exon	15007	15334	1000	-	.	gene_id "MSTRG.216169"; transcript_id "MSTRG.216169.3306"; exon_number "6";
chrM	StringTie	exon	15382	16569	1000	-	.	gene_id "MSTRG.216169"; transcript_id "MSTRG.216169.3306"; exon_number "7";
chrM	StringTie	transcript	7741	9439	1000	-	.	gene_id "MSTRG.216169"; transcript_id "MSTRG.216169.3307";
chrM	StringTie	exon	7741	7825	1000	-	.	gene_id "MSTRG.216169"; transcript_id "MSTRG.216169.3307"; exon_number "1";
chrM	StringTie	exon	7906	7966	1000	-	.	gene_id "MSTRG.216169"; transcript_id "MSTRG.216169.3307"; exon_number "2";
chrM	StringTie	exon	7989	8075	1000	-	.	gene_id "MSTRG.216169"; transcript_id "MSTRG.216169.3307"; exon_number "3";
chrM	StringTie	exon	8661	8829	1000	-	.	gene_id "MSTRG.216169"; transcript_id "MSTRG.216169.3307"; exon_number "4";
chrM	StringTie	exon	9297	9439	1000	-	.	gene_id "MSTRG.216169"; transcript_id "MSTRG.216169.3307"; exon_number "5";
chrM	StringTie	transcript	7792	16569	1000	-	.	gene_id "MSTRG.216169"; transcript_id "MSTRG.216169.3308";
chrM	StringTie	exon	7792	7825	1000	-	.	gene_id "MSTRG.216169"; transcript_id "MSTRG.216169.3308"; exon_number "1";
chrM	StringTie	exon	8415	8684	1000	-	.	gene_id "MSTRG.216169"; transcript_id "MSTRG.216169.3308"; exon_number "2";
chrM	StringTie	exon	8776	8970	1000	-	.	gene_id "MSTRG.216169"; transcript_id "MSTRG.216169.3308"; exon_number "3";
chrM	StringTie	exon	10904	11058	1000	-	.	gene_id "MSTRG.216169"; transcript_id "MSTRG.216169.3308"; exon_number "4";
chrM	StringTie	exon	12360	12963	1000	-	.	gene_id "MSTRG.216169"; transcript_id "MSTRG.216169.3308"; exon_number "5";
chrM	StringTie	exon	13087	13583	1000	-	.	gene_id "MSTRG.216169"; transcript_id "MSTRG.216169.3308"; exon_number "6";
chrM	StringTie	exon	14004	14862	1000	-	.	gene_id "MSTRG.216169"; transcript_id "MSTRG.216169.3308"; exon_number "7";
chrM	StringTie	exon	15007	16569	1000	-	.	gene_id "MSTRG.216169"; transcript_id "MSTRG.216169.3308"; exon_number "8";
chrM	StringTie	transcript	8304	16569	1000	-	.	gene_id "MSTRG.216169"; transcript_id "MSTRG.216169.3309";
chrM	StringTie	exon	8304	8624	1000	-	.	gene_id "MSTRG.216169"; transcript_id "MSTRG.216169.3309"; exon_number "1";
chrM	StringTie	exon	8661	8970	1000	-	.	gene_id "MSTRG.216169"; transcript_id "MSTRG.216169.3309"; exon_number "2";
chrM	StringTie	exon	9031	9843	1000	-	.	gene_id "MSTRG.216169"; transcript_id "MSTRG.216169.3309"; exon_number "3";
chrM	StringTie	exon	10170	10647	1000	-	.	gene_id "MSTRG.216169"; transcript_id "MSTRG.216169.3309"; exon_number "4";
chrM	StringTie	exon	10692	10968	1000	-	.	gene_id "MSTRG.216169"; transcript_id "MSTRG.216169.3309"; exon_number "5";
chrM	StringTie	exon	13978	14054	1000	-	.	gene_id "MSTRG.216169"; transcript_id "MSTRG.216169.3309"; exon_number "6";
chrM	StringTie	exon	14792	16569	1000	-	.	gene_id "MSTRG.216169"; transcript_id "MSTRG.216169.3309"; exon_number "7";
chrM	StringTie	transcript	1	15885	1000	-	.	gene_id "MSTRG.216169"; transcript_id "MSTRG.216169.331";
chrM	StringTie	exon	1	381	1000	-	.	gene_id "MSTRG.216169"; transcript_id "MSTRG.216169.331"; exon_number "1";
chrM	StringTie	exon	8472	8829	1000	-	.	gene_id "MSTRG.216169"; transcript_id "MSTRG.216169.331"; exon_number "2";
chrM	StringTie	exon	10752	12987	1000	-	.	gene_id "MSTRG.216169"; transcript_id "MSTRG.216169.331"; exon_number "3";
chrM	StringTie	exon	13071	14003	1000	-	.	gene_id "MSTRG.216169"; transcript_id "MSTRG.216169.331"; exon_number "4";
chrM	StringTie	exon	14130	14773	1000	-	.	gene_id "MSTRG.216169"; transcript_id "MSTRG.216169.331"; exon_number "5";
chrM	StringTie	exon	14795	15381	1000	-	.	gene_id "MSTRG.216169"; transcript_id "MSTRG.216169.331"; exon_number "6";
chrM	StringTie	exon	15403	15885	1000	-	.	gene_id "MSTRG.216169"; transcript_id "MSTRG.216169.331"; exon_number "7";
chrM	StringTie	transcript	8309	11743	1000	-	.	gene_id "MSTRG.216169"; transcript_id "MSTRG.216169.3310";
chrM	StringTie	exon	8309	8775	1000	-	.	gene_id "MSTRG.216169"; transcript_id "MSTRG.216169.3310"; exon_number "1";
chrM	StringTie	exon	8814	9042	1000	-	.	gene_id "MSTRG.216169"; transcript_id "MSTRG.216169.3310"; exon_number "2";
chrM	StringTie	exon	11250	11532	1000	-	.	gene_id "MSTRG.216169"; transcript_id "MSTRG.216169.3310"; exon_number "3";
chrM	StringTie	exon	11644	11743	1000	-	.	gene_id "MSTRG.216169"; transcript_id "MSTRG.216169.3310"; exon_number "4";
chrM	StringTie	transcript	8309	16569	1000	-	.	gene_id "MSTRG.216169"; transcript_id "MSTRG.216169.3311";
chrM	StringTie	exon	8309	8440	1000	-	.	gene_id "MSTRG.216169"; transcript_id "MSTRG.216169.3311"; exon_number "1";
chrM	StringTie	exon	8647	9030	1000	-	.	gene_id "MSTRG.216169"; transcript_id "MSTRG.216169.3311"; exon_number "2";
chrM	StringTie	exon	9060	9426	1000	-	.	gene_id "MSTRG.216169"; transcript_id "MSTRG.216169.3311"; exon_number "3";
chrM	StringTie	exon	10846	10968	1000	-	.	gene_id "MSTRG.216169"; transcript_id "MSTRG.216169.3311"; exon_number "4";
chrM	StringTie	exon	16222	16569	1000	-	.	gene_id "MSTRG.216169"; transcript_id "MSTRG.216169.3311"; exon_number "5";
chrM	StringTie	transcript	8309	12159	1000	-	.	gene_id "MSTRG.216169"; transcript_id "MSTRG.216169.3312";
chrM	StringTie	exon	8309	8440	1000	-	.	gene_id "MSTRG.216169"; transcript_id "MSTRG.216169.3312"; exon_number "1";
chrM	StringTie	exon	8647	8970	1000	-	.	gene_id "MSTRG.216169"; transcript_id "MSTRG.216169.3312"; exon_number "2";
chrM	StringTie	exon	9031	9158	1000	-	.	gene_id "MSTRG.216169"; transcript_id "MSTRG.216169.3312"; exon_number "3";
chrM	StringTie	exon	11095	11554	1000	-	.	gene_id "MSTRG.216169"; transcript_id "MSTRG.216169.3312"; exon_number "4";
chrM	StringTie	exon	11588	11938	1000	-	.	gene_id "MSTRG.216169"; transcript_id "MSTRG.216169.3312"; exon_number "5";
chrM	StringTie	exon	12023	12159	1000	-	.	gene_id "MSTRG.216169"; transcript_id "MSTRG.216169.3312"; exon_number "6";
chrM	StringTie	transcript	8310	12186	1000	-	.	gene_id "MSTRG.216169"; transcript_id "MSTRG.216169.3313";
chrM	StringTie	exon	8310	8467	1000	-	.	gene_id "MSTRG.216169"; transcript_id "MSTRG.216169.3313"; exon_number "1";
chrM	StringTie	exon	8661	10094	1000	-	.	gene_id "MSTRG.216169"; transcript_id "MSTRG.216169.3313"; exon_number "2";
chrM	StringTie	exon	10850	11532	1000	-	.	gene_id "MSTRG.216169"; transcript_id "MSTRG.216169.3313"; exon_number "3";
chrM	StringTie	exon	11644	11938	1000	-	.	gene_id "MSTRG.216169"; transcript_id "MSTRG.216169.3313"; exon_number "4";
chrM	StringTie	exon	12019	12186	1000	-	.	gene_id "MSTRG.216169"; transcript_id "MSTRG.216169.3313"; exon_number "5";
chrM	StringTie	transcript	8310	16569	1000	-	.	gene_id "MSTRG.216169"; transcript_id "MSTRG.216169.3314";
chrM	StringTie	exon	8310	8467	1000	-	.	gene_id "MSTRG.216169"; transcript_id "MSTRG.216169.3314"; exon_number "1";
chrM	StringTie	exon	8661	9042	1000	-	.	gene_id "MSTRG.216169"; transcript_id "MSTRG.216169.3314"; exon_number "2";
chrM	StringTie	exon	11250	11542	1000	-	.	gene_id "MSTRG.216169"; transcript_id "MSTRG.216169.3314"; exon_number "3";
chrM	StringTie	exon	12369	13131	1000	-	.	gene_id "MSTRG.216169"; transcript_id "MSTRG.216169.3314"; exon_number "4";
chrM	StringTie	exon	13191	13854	1000	-	.	gene_id "MSTRG.216169"; transcript_id "MSTRG.216169.3314"; exon_number "5";
chrM	StringTie	exon	13999	15490	1000	-	.	gene_id "MSTRG.216169"; transcript_id "MSTRG.216169.3314"; exon_number "6";
chrM	StringTie	exon	15740	16569	1000	-	.	gene_id "MSTRG.216169"; transcript_id "MSTRG.216169.3314"; exon_number "7";
chrM	StringTie	transcript	8310	16569	1000	-	.	gene_id "MSTRG.216169"; transcript_id "MSTRG.216169.3315";
chrM	StringTie	exon	8310	8467	1000	-	.	gene_id "MSTRG.216169"; transcript_id "MSTRG.216169.3315"; exon_number "1";
chrM	StringTie	exon	8661	8821	1000	-	.	gene_id "MSTRG.216169"; transcript_id "MSTRG.216169.3315"; exon_number "2";
chrM	StringTie	exon	8927	9042	1000	-	.	gene_id "MSTRG.216169"; transcript_id "MSTRG.216169.3315"; exon_number "3";
chrM	StringTie	exon	11250	11542	1000	-	.	gene_id "MSTRG.216169"; transcript_id "MSTRG.216169.3315"; exon_number "4";
chrM	StringTie	exon	12369	13028	1000	-	.	gene_id "MSTRG.216169"; transcript_id "MSTRG.216169.3315"; exon_number "5";
chrM	StringTie	exon	13059	13639	1000	-	.	gene_id "MSTRG.216169"; transcript_id "MSTRG.216169.3315"; exon_number "6";
chrM	StringTie	exon	14067	16569	1000	-	.	gene_id "MSTRG.216169"; transcript_id "MSTRG.216169.3315"; exon_number "7";
chrM	StringTie	transcript	8311	16569	1000	-	.	gene_id "MSTRG.216169"; transcript_id "MSTRG.216169.3316";
chrM	StringTie	exon	8311	8440	1000	-	.	gene_id "MSTRG.216169"; transcript_id "MSTRG.216169.3316"; exon_number "1";
chrM	StringTie	exon	8647	9030	1000	-	.	gene_id "MSTRG.216169"; transcript_id "MSTRG.216169.3316"; exon_number "2";
chrM	StringTie	exon	9417	10510	1000	-	.	gene_id "MSTRG.216169"; transcript_id "MSTRG.216169.3316"; exon_number "3";
chrM	StringTie	exon	10545	10647	1000	-	.	gene_id "MSTRG.216169"; transcript_id "MSTRG.216169.3316"; exon_number "4";
chrM	StringTie	exon	10692	11532	1000	-	.	gene_id "MSTRG.216169"; transcript_id "MSTRG.216169.3316"; exon_number "5";
chrM	StringTie	exon	11644	13305	1000	-	.	gene_id "MSTRG.216169"; transcript_id "MSTRG.216169.3316"; exon_number "6";
chrM	StringTie	exon	13458	13617	1000	-	.	gene_id "MSTRG.216169"; transcript_id "MSTRG.216169.3316"; exon_number "7";
chrM	StringTie	exon	13663	13791	1000	-	.	gene_id "MSTRG.216169"; transcript_id "MSTRG.216169.3316"; exon_number "8";
chrM	StringTie	exon	14024	16569	1000	-	.	gene_id "MSTRG.216169"; transcript_id "MSTRG.216169.3316"; exon_number "9";
chrM	StringTie	transcript	8314	9990	1000	-	.	gene_id "MSTRG.216169"; transcript_id "MSTRG.216169.3317";
chrM	StringTie	exon	8314	8624	1000	-	.	gene_id "MSTRG.216169"; transcript_id "MSTRG.216169.3317"; exon_number "1";
chrM	StringTie	exon	8661	8970	1000	-	.	gene_id "MSTRG.216169"; transcript_id "MSTRG.216169.3317"; exon_number "2";
chrM	StringTie	exon	9031	9257	1000	-	.	gene_id "MSTRG.216169"; transcript_id "MSTRG.216169.3317"; exon_number "3";
chrM	StringTie	exon	9427	9990	1000	-	.	gene_id "MSTRG.216169"; transcript_id "MSTRG.216169.3317"; exon_number "4";
chrM	StringTie	transcript	8314	12164	1000	-	.	gene_id "MSTRG.216169"; transcript_id "MSTRG.216169.3318";
chrM	StringTie	exon	8314	8413	1000	-	.	gene_id "MSTRG.216169"; transcript_id "MSTRG.216169.3318"; exon_number "1";
chrM	StringTie	exon	8472	8684	1000	-	.	gene_id "MSTRG.216169"; transcript_id "MSTRG.216169.3318"; exon_number "2";
chrM	StringTie	exon	8776	9426	1000	-	.	gene_id "MSTRG.216169"; transcript_id "MSTRG.216169.3318"; exon_number "3";
chrM	StringTie	exon	12026	12164	1000	-	.	gene_id "MSTRG.216169"; transcript_id "MSTRG.216169.3318"; exon_number "4";
chrM	StringTie	transcript	8314	12142	1000	-	.	gene_id "MSTRG.216169"; transcript_id "MSTRG.216169.3319";
chrM	StringTie	exon	8314	8440	1000	-	.	gene_id "MSTRG.216169"; transcript_id "MSTRG.216169.3319"; exon_number "1";
chrM	StringTie	exon	8625	8684	1000	-	.	gene_id "MSTRG.216169"; transcript_id "MSTRG.216169.3319"; exon_number "2";
chrM	StringTie	exon	8776	9146	1000	-	.	gene_id "MSTRG.216169"; transcript_id "MSTRG.216169.3319"; exon_number "3";
chrM	StringTie	exon	11863	12142	1000	-	.	gene_id "MSTRG.216169"; transcript_id "MSTRG.216169.3319"; exon_number "4";
chrM	StringTie	transcript	1	15481	1000	-	.	gene_id "MSTRG.216169"; transcript_id "MSTRG.216169.332";
chrM	StringTie	exon	1	381	1000	-	.	gene_id "MSTRG.216169"; transcript_id "MSTRG.216169.332"; exon_number "1";
chrM	StringTie	exon	8487	9146	1000	-	.	gene_id "MSTRG.216169"; transcript_id "MSTRG.216169.332"; exon_number "2";
chrM	StringTie	exon	12952	13334	1000	-	.	gene_id "MSTRG.216169"; transcript_id "MSTRG.216169.332"; exon_number "3";
chrM	StringTie	exon	13384	13587	1000	-	.	gene_id "MSTRG.216169"; transcript_id "MSTRG.216169.332"; exon_number "4";
chrM	StringTie	exon	14004	14773	1000	-	.	gene_id "MSTRG.216169"; transcript_id "MSTRG.216169.332"; exon_number "5";
chrM	StringTie	exon	14795	15334	1000	-	.	gene_id "MSTRG.216169"; transcript_id "MSTRG.216169.332"; exon_number "6";
chrM	StringTie	exon	15382	15481	1000	-	.	gene_id "MSTRG.216169"; transcript_id "MSTRG.216169.332"; exon_number "7";
chrM	StringTie	transcript	8314	14770	1000	-	.	gene_id "MSTRG.216169"; transcript_id "MSTRG.216169.3320";
chrM	StringTie	exon	8314	8467	1000	-	.	gene_id "MSTRG.216169"; transcript_id "MSTRG.216169.3320"; exon_number "1";
chrM	StringTie	exon	8658	8970	1000	-	.	gene_id "MSTRG.216169"; transcript_id "MSTRG.216169.3320"; exon_number "2";
chrM	StringTie	exon	9031	9189	1000	-	.	gene_id "MSTRG.216169"; transcript_id "MSTRG.216169.3320"; exon_number "3";
chrM	StringTie	exon	14130	14770	1000	-	.	gene_id "MSTRG.216169"; transcript_id "MSTRG.216169.3320"; exon_number "4";
chrM	StringTie	transcript	8314	10006	1000	-	.	gene_id "MSTRG.216169"; transcript_id "MSTRG.216169.3321";
chrM	StringTie	exon	8314	8440	1000	-	.	gene_id "MSTRG.216169"; transcript_id "MSTRG.216169.3321"; exon_number "1";
chrM	StringTie	exon	8647	8747	1000	-	.	gene_id "MSTRG.216169"; transcript_id "MSTRG.216169.3321"; exon_number "2";
chrM	StringTie	exon	8792	9030	1000	-	.	gene_id "MSTRG.216169"; transcript_id "MSTRG.216169.3321"; exon_number "3";
chrM	StringTie	exon	9417	10006	1000	-	.	gene_id "MSTRG.216169"; transcript_id "MSTRG.216169.3321"; exon_number "4";
chrM	StringTie	transcript	8314	9920	1000	-	.	gene_id "MSTRG.216169"; transcript_id "MSTRG.216169.3322";
chrM	StringTie	exon	8314	8413	1000	-	.	gene_id "MSTRG.216169"; transcript_id "MSTRG.216169.3322"; exon_number "1";
chrM	StringTie	exon	8472	9158	1000	-	.	gene_id "MSTRG.216169"; transcript_id "MSTRG.216169.3322"; exon_number "2";
chrM	StringTie	exon	9184	9332	1000	-	.	gene_id "MSTRG.216169"; transcript_id "MSTRG.216169.3322"; exon_number "3";
chrM	StringTie	exon	9359	9920	1000	-	.	gene_id "MSTRG.216169"; transcript_id "MSTRG.216169.3322"; exon_number "4";
chrM	StringTie	transcript	8314	12146	1000	-	.	gene_id "MSTRG.216169"; transcript_id "MSTRG.216169.3323";
chrM	StringTie	exon	8314	8413	1000	-	.	gene_id "MSTRG.216169"; transcript_id "MSTRG.216169.3323"; exon_number "1";
chrM	StringTie	exon	8472	9189	1000	-	.	gene_id "MSTRG.216169"; transcript_id "MSTRG.216169.3323"; exon_number "2";
chrM	StringTie	exon	10843	11218	1000	-	.	gene_id "MSTRG.216169"; transcript_id "MSTRG.216169.3323"; exon_number "3";
chrM	StringTie	exon	11295	12146	1000	-	.	gene_id "MSTRG.216169"; transcript_id "MSTRG.216169.3323"; exon_number "4";
chrM	StringTie	transcript	8314	12141	1000	-	.	gene_id "MSTRG.216169"; transcript_id "MSTRG.216169.3324";
chrM	StringTie	exon	8314	8413	1000	-	.	gene_id "MSTRG.216169"; transcript_id "MSTRG.216169.3324"; exon_number "1";
chrM	StringTie	exon	8472	8970	1000	-	.	gene_id "MSTRG.216169"; transcript_id "MSTRG.216169.3324"; exon_number "2";
chrM	StringTie	exon	9031	9332	1000	-	.	gene_id "MSTRG.216169"; transcript_id "MSTRG.216169.3324"; exon_number "3";
chrM	StringTie	exon	11045	11532	1000	-	.	gene_id "MSTRG.216169"; transcript_id "MSTRG.216169.3324"; exon_number "4";
chrM	StringTie	exon	11644	12141	1000	-	.	gene_id "MSTRG.216169"; transcript_id "MSTRG.216169.3324"; exon_number "5";
chrM	StringTie	transcript	8314	16569	1000	-	.	gene_id "MSTRG.216169"; transcript_id "MSTRG.216169.3325";
chrM	StringTie	exon	8314	8413	1000	-	.	gene_id "MSTRG.216169"; transcript_id "MSTRG.216169.3325"; exon_number "1";
chrM	StringTie	exon	8472	8684	1000	-	.	gene_id "MSTRG.216169"; transcript_id "MSTRG.216169.3325"; exon_number "2";
chrM	StringTie	exon	8776	9081	1000	-	.	gene_id "MSTRG.216169"; transcript_id "MSTRG.216169.3325"; exon_number "3";
chrM	StringTie	exon	15403	15490	1000	-	.	gene_id "MSTRG.216169"; transcript_id "MSTRG.216169.3325"; exon_number "4";
chrM	StringTie	exon	15740	16569	1000	-	.	gene_id "MSTRG.216169"; transcript_id "MSTRG.216169.3325"; exon_number "5";
chrM	StringTie	transcript	8314	16569	1000	-	.	gene_id "MSTRG.216169"; transcript_id "MSTRG.216169.3326";
chrM	StringTie	exon	8314	8413	1000	-	.	gene_id "MSTRG.216169"; transcript_id "MSTRG.216169.3326"; exon_number "1";
chrM	StringTie	exon	8472	8684	1000	-	.	gene_id "MSTRG.216169"; transcript_id "MSTRG.216169.3326"; exon_number "2";
chrM	StringTie	exon	8776	8970	1000	-	.	gene_id "MSTRG.216169"; transcript_id "MSTRG.216169.3326"; exon_number "3";
chrM	StringTie	exon	11588	12103	1000	-	.	gene_id "MSTRG.216169"; transcript_id "MSTRG.216169.3326"; exon_number "4";
chrM	StringTie	exon	14067	15334	1000	-	.	gene_id "MSTRG.216169"; transcript_id "MSTRG.216169.3326"; exon_number "5";
chrM	StringTie	exon	15410	16569	1000	-	.	gene_id "MSTRG.216169"; transcript_id "MSTRG.216169.3326"; exon_number "6";
chrM	StringTie	transcript	8315	16569	1000	-	.	gene_id "MSTRG.216169"; transcript_id "MSTRG.216169.3327";
chrM	StringTie	exon	8315	8467	1000	-	.	gene_id "MSTRG.216169"; transcript_id "MSTRG.216169.3327"; exon_number "1";
chrM	StringTie	exon	8658	9081	1000	-	.	gene_id "MSTRG.216169"; transcript_id "MSTRG.216169.3327"; exon_number "2";
chrM	StringTie	exon	15403	16569	1000	-	.	gene_id "MSTRG.216169"; transcript_id "MSTRG.216169.3327"; exon_number "3";
chrM	StringTie	transcript	8318	9997	1000	-	.	gene_id "MSTRG.216169"; transcript_id "MSTRG.216169.3328";
chrM	StringTie	exon	8318	8624	1000	-	.	gene_id "MSTRG.216169"; transcript_id "MSTRG.216169.3328"; exon_number "1";
chrM	StringTie	exon	8685	9030	1000	-	.	gene_id "MSTRG.216169"; transcript_id "MSTRG.216169.3328"; exon_number "2";
chrM	StringTie	exon	9060	9997	1000	-	.	gene_id "MSTRG.216169"; transcript_id "MSTRG.216169.3328"; exon_number "3";
chrM	StringTie	transcript	8322	9991	1000	-	.	gene_id "MSTRG.216169"; transcript_id "MSTRG.216169.3329";
chrM	StringTie	exon	8322	8428	1000	-	.	gene_id "MSTRG.216169"; transcript_id "MSTRG.216169.3329"; exon_number "1";
chrM	StringTie	exon	8472	9030	1000	-	.	gene_id "MSTRG.216169"; transcript_id "MSTRG.216169.3329"; exon_number "2";
chrM	StringTie	exon	9060	9521	1000	-	.	gene_id "MSTRG.216169"; transcript_id "MSTRG.216169.3329"; exon_number "3";
chrM	StringTie	exon	9563	9991	1000	-	.	gene_id "MSTRG.216169"; transcript_id "MSTRG.216169.3329"; exon_number "4";
chrM	StringTie	transcript	1	16569	1000	-	.	gene_id "MSTRG.216169"; transcript_id "MSTRG.216169.333";
chrM	StringTie	exon	1	381	1000	-	.	gene_id "MSTRG.216169"; transcript_id "MSTRG.216169.333"; exon_number "1";
chrM	StringTie	exon	1721	2175	1000	-	.	gene_id "MSTRG.216169"; transcript_id "MSTRG.216169.333"; exon_number "2";
chrM	StringTie	exon	2225	2604	1000	-	.	gene_id "MSTRG.216169"; transcript_id "MSTRG.216169.333"; exon_number "3";
chrM	StringTie	exon	2711	4167	1000	-	.	gene_id "MSTRG.216169"; transcript_id "MSTRG.216169.333"; exon_number "4";
chrM	StringTie	exon	14055	14973	1000	-	.	gene_id "MSTRG.216169"; transcript_id "MSTRG.216169.333"; exon_number "5";
chrM	StringTie	exon	15082	15490	1000	-	.	gene_id "MSTRG.216169"; transcript_id "MSTRG.216169.333"; exon_number "6";
chrM	StringTie	exon	15740	16569	1000	-	.	gene_id "MSTRG.216169"; transcript_id "MSTRG.216169.333"; exon_number "7";
chrM	StringTie	transcript	8322	16569	1000	-	.	gene_id "MSTRG.216169"; transcript_id "MSTRG.216169.3330";
chrM	StringTie	exon	8322	8440	1000	-	.	gene_id "MSTRG.216169"; transcript_id "MSTRG.216169.3330"; exon_number "1";
chrM	StringTie	exon	8472	8684	1000	-	.	gene_id "MSTRG.216169"; transcript_id "MSTRG.216169.3330"; exon_number "2";
chrM	StringTie	exon	14024	14066	1000	-	.	gene_id "MSTRG.216169"; transcript_id "MSTRG.216169.3330"; exon_number "3";
chrM	StringTie	exon	15382	16569	1000	-	.	gene_id "MSTRG.216169"; transcript_id "MSTRG.216169.3330"; exon_number "4";
chrM	StringTie	transcript	8322	9283	1000	-	.	gene_id "MSTRG.216169"; transcript_id "MSTRG.216169.3331";
chrM	StringTie	exon	8322	8624	1000	-	.	gene_id "MSTRG.216169"; transcript_id "MSTRG.216169.3331"; exon_number "1";
chrM	StringTie	exon	8661	8684	1000	-	.	gene_id "MSTRG.216169"; transcript_id "MSTRG.216169.3331"; exon_number "2";
chrM	StringTie	exon	8776	8970	1000	-	.	gene_id "MSTRG.216169"; transcript_id "MSTRG.216169.3331"; exon_number "3";
chrM	StringTie	exon	9031	9086	1000	-	.	gene_id "MSTRG.216169"; transcript_id "MSTRG.216169.3331"; exon_number "4";
chrM	StringTie	exon	9184	9283	1000	-	.	gene_id "MSTRG.216169"; transcript_id "MSTRG.216169.3331"; exon_number "5";
chrM	StringTie	transcript	8326	16569	1000	-	.	gene_id "MSTRG.216169"; transcript_id "MSTRG.216169.3332";
chrM	StringTie	exon	8326	8440	1000	-	.	gene_id "MSTRG.216169"; transcript_id "MSTRG.216169.3332"; exon_number "1";
chrM	StringTie	exon	8465	9030	1000	-	.	gene_id "MSTRG.216169"; transcript_id "MSTRG.216169.3332"; exon_number "2";
chrM	StringTie	exon	9060	9146	1000	-	.	gene_id "MSTRG.216169"; transcript_id "MSTRG.216169.3332"; exon_number "3";
chrM	StringTie	exon	12952	13383	1000	-	.	gene_id "MSTRG.216169"; transcript_id "MSTRG.216169.3332"; exon_number "4";
chrM	StringTie	exon	14073	15381	1000	-	.	gene_id "MSTRG.216169"; transcript_id "MSTRG.216169.3332"; exon_number "5";
chrM	StringTie	exon	15403	16569	1000	-	.	gene_id "MSTRG.216169"; transcript_id "MSTRG.216169.3332"; exon_number "6";
chrM	StringTie	transcript	8329	16569	1000	-	.	gene_id "MSTRG.216169"; transcript_id "MSTRG.216169.3333";
chrM	StringTie	exon	8329	8428	1000	-	.	gene_id "MSTRG.216169"; transcript_id "MSTRG.216169.3333"; exon_number "1";
chrM	StringTie	exon	8472	8624	1000	-	.	gene_id "MSTRG.216169"; transcript_id "MSTRG.216169.3333"; exon_number "2";
chrM	StringTie	exon	14055	14854	1000	-	.	gene_id "MSTRG.216169"; transcript_id "MSTRG.216169.3333"; exon_number "3";
chrM	StringTie	exon	14923	15381	1000	-	.	gene_id "MSTRG.216169"; transcript_id "MSTRG.216169.3333"; exon_number "4";
chrM	StringTie	exon	15403	16569	1000	-	.	gene_id "MSTRG.216169"; transcript_id "MSTRG.216169.3333"; exon_number "5";
chrM	StringTie	transcript	8329	16569	1000	-	.	gene_id "MSTRG.216169"; transcript_id "MSTRG.216169.3334";
chrM	StringTie	exon	8329	8428	1000	-	.	gene_id "MSTRG.216169"; transcript_id "MSTRG.216169.3334"; exon_number "1";
chrM	StringTie	exon	8472	8747	1000	-	.	gene_id "MSTRG.216169"; transcript_id "MSTRG.216169.3334"; exon_number "2";
chrM	StringTie	exon	8792	8926	1000	-	.	gene_id "MSTRG.216169"; transcript_id "MSTRG.216169.3334"; exon_number "3";
chrM	StringTie	exon	13937	14006	1000	-	.	gene_id "MSTRG.216169"; transcript_id "MSTRG.216169.3334"; exon_number "4";
chrM	StringTie	exon	14042	15445	1000	-	.	gene_id "MSTRG.216169"; transcript_id "MSTRG.216169.3334"; exon_number "5";
chrM	StringTie	exon	15517	16569	1000	-	.	gene_id "MSTRG.216169"; transcript_id "MSTRG.216169.3334"; exon_number "6";
chrM	StringTie	transcript	8329	15850	1000	-	.	gene_id "MSTRG.216169"; transcript_id "MSTRG.216169.3335";
chrM	StringTie	exon	8329	8428	1000	-	.	gene_id "MSTRG.216169"; transcript_id "MSTRG.216169.3335"; exon_number "1";
chrM	StringTie	exon	8472	8684	1000	-	.	gene_id "MSTRG.216169"; transcript_id "MSTRG.216169.3335"; exon_number "2";
chrM	StringTie	exon	8776	8970	1000	-	.	gene_id "MSTRG.216169"; transcript_id "MSTRG.216169.3335"; exon_number "3";
chrM	StringTie	exon	9031	9426	1000	-	.	gene_id "MSTRG.216169"; transcript_id "MSTRG.216169.3335"; exon_number "4";
chrM	StringTie	exon	11146	11202	1000	-	.	gene_id "MSTRG.216169"; transcript_id "MSTRG.216169.3335"; exon_number "5";
chrM	StringTie	exon	15403	15850	1000	-	.	gene_id "MSTRG.216169"; transcript_id "MSTRG.216169.3335"; exon_number "6";
chrM	StringTie	transcript	8331	9991	1000	-	.	gene_id "MSTRG.216169"; transcript_id "MSTRG.216169.3336";
chrM	StringTie	exon	8331	8568	1000	-	.	gene_id "MSTRG.216169"; transcript_id "MSTRG.216169.3336"; exon_number "1";
chrM	StringTie	exon	8776	9042	1000	-	.	gene_id "MSTRG.216169"; transcript_id "MSTRG.216169.3336"; exon_number "2";
chrM	StringTie	exon	9427	9991	1000	-	.	gene_id "MSTRG.216169"; transcript_id "MSTRG.216169.3336"; exon_number "3";
chrM	StringTie	transcript	8331	9283	1000	-	.	gene_id "MSTRG.216169"; transcript_id "MSTRG.216169.3337";
chrM	StringTie	exon	8331	8568	1000	-	.	gene_id "MSTRG.216169"; transcript_id "MSTRG.216169.3337"; exon_number "1";
chrM	StringTie	exon	8814	8970	1000	-	.	gene_id "MSTRG.216169"; transcript_id "MSTRG.216169.3337"; exon_number "2";
chrM	StringTie	exon	9031	9158	1000	-	.	gene_id "MSTRG.216169"; transcript_id "MSTRG.216169.3337"; exon_number "3";
chrM	StringTie	exon	9184	9283	1000	-	.	gene_id "MSTRG.216169"; transcript_id "MSTRG.216169.3337"; exon_number "4";
chrM	StringTie	transcript	8333	9484	1000	-	.	gene_id "MSTRG.216169"; transcript_id "MSTRG.216169.3338";
chrM	StringTie	exon	8333	8467	1000	-	.	gene_id "MSTRG.216169"; transcript_id "MSTRG.216169.3338"; exon_number "1";
chrM	StringTie	exon	8661	8778	1000	-	.	gene_id "MSTRG.216169"; transcript_id "MSTRG.216169.3338"; exon_number "2";
chrM	StringTie	exon	8814	9060	1000	-	.	gene_id "MSTRG.216169"; transcript_id "MSTRG.216169.3338"; exon_number "3";
chrM	StringTie	exon	9227	9484	1000	-	.	gene_id "MSTRG.216169"; transcript_id "MSTRG.216169.3338"; exon_number "4";
chrM	StringTie	transcript	8336	16569	1000	-	.	gene_id "MSTRG.216169"; transcript_id "MSTRG.216169.3339";
chrM	StringTie	exon	8336	8467	1000	-	.	gene_id "MSTRG.216169"; transcript_id "MSTRG.216169.3339"; exon_number "1";
chrM	StringTie	exon	8661	8846	1000	-	.	gene_id "MSTRG.216169"; transcript_id "MSTRG.216169.3339"; exon_number "2";
chrM	StringTie	exon	9147	10099	1000	-	.	gene_id "MSTRG.216169"; transcript_id "MSTRG.216169.3339"; exon_number "3";
chrM	StringTie	exon	15733	16569	1000	-	.	gene_id "MSTRG.216169"; transcript_id "MSTRG.216169.3339"; exon_number "4";
chrM	StringTie	transcript	1	16569	1000	-	.	gene_id "MSTRG.216169"; transcript_id "MSTRG.216169.334";
chrM	StringTie	exon	1	381	1000	-	.	gene_id "MSTRG.216169"; transcript_id "MSTRG.216169.334"; exon_number "1";
chrM	StringTie	exon	6428	6556	1000	-	.	gene_id "MSTRG.216169"; transcript_id "MSTRG.216169.334"; exon_number "2";
chrM	StringTie	exon	8468	9081	1000	-	.	gene_id "MSTRG.216169"; transcript_id "MSTRG.216169.334"; exon_number "3";
chrM	StringTie	exon	13792	13854	1000	-	.	gene_id "MSTRG.216169"; transcript_id "MSTRG.216169.334"; exon_number "4";
chrM	StringTie	exon	13999	14054	1000	-	.	gene_id "MSTRG.216169"; transcript_id "MSTRG.216169.334"; exon_number "5";
chrM	StringTie	exon	15382	15646	1000	-	.	gene_id "MSTRG.216169"; transcript_id "MSTRG.216169.334"; exon_number "6";
chrM	StringTie	exon	15705	16569	1000	-	.	gene_id "MSTRG.216169"; transcript_id "MSTRG.216169.334"; exon_number "7";
chrM	StringTie	transcript	8337	9397	1000	-	.	gene_id "MSTRG.216169"; transcript_id "MSTRG.216169.3340";
chrM	StringTie	exon	8337	8467	1000	-	.	gene_id "MSTRG.216169"; transcript_id "MSTRG.216169.3340"; exon_number "1";
chrM	StringTie	exon	8807	8970	1000	-	.	gene_id "MSTRG.216169"; transcript_id "MSTRG.216169.3340"; exon_number "2";
chrM	StringTie	exon	9031	9397	1000	-	.	gene_id "MSTRG.216169"; transcript_id "MSTRG.216169.3340"; exon_number "3";
chrM	StringTie	transcript	8337	9218	1000	-	.	gene_id "MSTRG.216169"; transcript_id "MSTRG.216169.3341";
chrM	StringTie	exon	8337	8467	1000	-	.	gene_id "MSTRG.216169"; transcript_id "MSTRG.216169.3341"; exon_number "1";
chrM	StringTie	exon	8814	9030	1000	-	.	gene_id "MSTRG.216169"; transcript_id "MSTRG.216169.3341"; exon_number "2";
chrM	StringTie	exon	9060	9218	1000	-	.	gene_id "MSTRG.216169"; transcript_id "MSTRG.216169.3341"; exon_number "3";
chrM	StringTie	transcript	8337	12166	1000	-	.	gene_id "MSTRG.216169"; transcript_id "MSTRG.216169.3342";
chrM	StringTie	exon	8337	8747	1000	-	.	gene_id "MSTRG.216169"; transcript_id "MSTRG.216169.3342"; exon_number "1";
chrM	StringTie	exon	8792	9042	1000	-	.	gene_id "MSTRG.216169"; transcript_id "MSTRG.216169.3342"; exon_number "2";
chrM	StringTie	exon	11250	11532	1000	-	.	gene_id "MSTRG.216169"; transcript_id "MSTRG.216169.3342"; exon_number "3";
chrM	StringTie	exon	11644	12166	1000	-	.	gene_id "MSTRG.216169"; transcript_id "MSTRG.216169.3342"; exon_number "4";
chrM	StringTie	transcript	8337	12127	1000	-	.	gene_id "MSTRG.216169"; transcript_id "MSTRG.216169.3343";
chrM	StringTie	exon	8337	8440	1000	-	.	gene_id "MSTRG.216169"; transcript_id "MSTRG.216169.3343"; exon_number "1";
chrM	StringTie	exon	8472	8684	1000	-	.	gene_id "MSTRG.216169"; transcript_id "MSTRG.216169.3343"; exon_number "2";
chrM	StringTie	exon	8776	8817	1000	-	.	gene_id "MSTRG.216169"; transcript_id "MSTRG.216169.3343"; exon_number "3";
chrM	StringTie	exon	10850	11297	1000	-	.	gene_id "MSTRG.216169"; transcript_id "MSTRG.216169.3343"; exon_number "4";
chrM	StringTie	exon	11858	12127	1000	-	.	gene_id "MSTRG.216169"; transcript_id "MSTRG.216169.3343"; exon_number "5";
chrM	StringTie	transcript	8337	12142	1000	-	.	gene_id "MSTRG.216169"; transcript_id "MSTRG.216169.3344";
chrM	StringTie	exon	8337	8624	1000	-	.	gene_id "MSTRG.216169"; transcript_id "MSTRG.216169.3344"; exon_number "1";
chrM	StringTie	exon	8661	8684	1000	-	.	gene_id "MSTRG.216169"; transcript_id "MSTRG.216169.3344"; exon_number "2";
chrM	StringTie	exon	8776	8970	1000	-	.	gene_id "MSTRG.216169"; transcript_id "MSTRG.216169.3344"; exon_number "3";
chrM	StringTie	exon	9031	9271	1000	-	.	gene_id "MSTRG.216169"; transcript_id "MSTRG.216169.3344"; exon_number "4";
chrM	StringTie	exon	9572	10939	1000	-	.	gene_id "MSTRG.216169"; transcript_id "MSTRG.216169.3344"; exon_number "5";
chrM	StringTie	exon	10962	11397	1000	-	.	gene_id "MSTRG.216169"; transcript_id "MSTRG.216169.3344"; exon_number "6";
chrM	StringTie	exon	11500	12142	1000	-	.	gene_id "MSTRG.216169"; transcript_id "MSTRG.216169.3344"; exon_number "7";
chrM	StringTie	transcript	8337	16569	1000	-	.	gene_id "MSTRG.216169"; transcript_id "MSTRG.216169.3345";
chrM	StringTie	exon	8337	8747	1000	-	.	gene_id "MSTRG.216169"; transcript_id "MSTRG.216169.3345"; exon_number "1";
chrM	StringTie	exon	8792	9081	1000	-	.	gene_id "MSTRG.216169"; transcript_id "MSTRG.216169.3345"; exon_number "2";
chrM	StringTie	exon	10091	10647	1000	-	.	gene_id "MSTRG.216169"; transcript_id "MSTRG.216169.3345"; exon_number "3";
chrM	StringTie	exon	10692	10871	1000	-	.	gene_id "MSTRG.216169"; transcript_id "MSTRG.216169.3345"; exon_number "4";
chrM	StringTie	exon	14067	14806	1000	-	.	gene_id "MSTRG.216169"; transcript_id "MSTRG.216169.3345"; exon_number "5";
chrM	StringTie	exon	15403	15490	1000	-	.	gene_id "MSTRG.216169"; transcript_id "MSTRG.216169.3345"; exon_number "6";
chrM	StringTie	exon	15740	16569	1000	-	.	gene_id "MSTRG.216169"; transcript_id "MSTRG.216169.3345"; exon_number "7";
chrM	StringTie	transcript	8337	16569	1000	-	.	gene_id "MSTRG.216169"; transcript_id "MSTRG.216169.3346";
chrM	StringTie	exon	8337	8440	1000	-	.	gene_id "MSTRG.216169"; transcript_id "MSTRG.216169.3346"; exon_number "1";
chrM	StringTie	exon	8472	8829	1000	-	.	gene_id "MSTRG.216169"; transcript_id "MSTRG.216169.3346"; exon_number "2";
chrM	StringTie	exon	9244	10647	1000	-	.	gene_id "MSTRG.216169"; transcript_id "MSTRG.216169.3346"; exon_number "3";
chrM	StringTie	exon	10692	10968	1000	-	.	gene_id "MSTRG.216169"; transcript_id "MSTRG.216169.3346"; exon_number "4";
chrM	StringTie	exon	13855	14003	1000	-	.	gene_id "MSTRG.216169"; transcript_id "MSTRG.216169.3346"; exon_number "5";
chrM	StringTie	exon	14130	15285	1000	-	.	gene_id "MSTRG.216169"; transcript_id "MSTRG.216169.3346"; exon_number "6";
chrM	StringTie	exon	15403	16569	1000	-	.	gene_id "MSTRG.216169"; transcript_id "MSTRG.216169.3346"; exon_number "7";
chrM	StringTie	transcript	8338	12142	1000	-	.	gene_id "MSTRG.216169"; transcript_id "MSTRG.216169.3347";
chrM	StringTie	exon	8338	8649	1000	-	.	gene_id "MSTRG.216169"; transcript_id "MSTRG.216169.3347"; exon_number "1";
chrM	StringTie	exon	8811	8970	1000	-	.	gene_id "MSTRG.216169"; transcript_id "MSTRG.216169.3347"; exon_number "2";
chrM	StringTie	exon	9031	9344	1000	-	.	gene_id "MSTRG.216169"; transcript_id "MSTRG.216169.3347"; exon_number "3";
chrM	StringTie	exon	12011	12142	1000	-	.	gene_id "MSTRG.216169"; transcript_id "MSTRG.216169.3347"; exon_number "4";
chrM	StringTie	transcript	8339	15857	1000	-	.	gene_id "MSTRG.216169"; transcript_id "MSTRG.216169.3348";
chrM	StringTie	exon	8339	8440	1000	-	.	gene_id "MSTRG.216169"; transcript_id "MSTRG.216169.3348"; exon_number "1";
chrM	StringTie	exon	10626	11532	1000	-	.	gene_id "MSTRG.216169"; transcript_id "MSTRG.216169.3348"; exon_number "2";
chrM	StringTie	exon	11644	12369	1000	-	.	gene_id "MSTRG.216169"; transcript_id "MSTRG.216169.3348"; exon_number "3";
chrM	StringTie	exon	12418	12984	1000	-	.	gene_id "MSTRG.216169"; transcript_id "MSTRG.216169.3348"; exon_number "4";
chrM	StringTie	exon	13129	13653	1000	-	.	gene_id "MSTRG.216169"; transcript_id "MSTRG.216169.3348"; exon_number "5";
chrM	StringTie	exon	13683	13791	1000	-	.	gene_id "MSTRG.216169"; transcript_id "MSTRG.216169.3348"; exon_number "6";
chrM	StringTie	exon	14024	15142	1000	-	.	gene_id "MSTRG.216169"; transcript_id "MSTRG.216169.3348"; exon_number "7";
chrM	StringTie	exon	15577	15857	1000	-	.	gene_id "MSTRG.216169"; transcript_id "MSTRG.216169.3348"; exon_number "8";
chrM	StringTie	transcript	8341	16569	1000	-	.	gene_id "MSTRG.216169"; transcript_id "MSTRG.216169.3349";
chrM	StringTie	exon	8341	8440	1000	-	.	gene_id "MSTRG.216169"; transcript_id "MSTRG.216169.3349"; exon_number "1";
chrM	StringTie	exon	8481	9019	1000	-	.	gene_id "MSTRG.216169"; transcript_id "MSTRG.216169.3349"; exon_number "2";
chrM	StringTie	exon	15609	16569	1000	-	.	gene_id "MSTRG.216169"; transcript_id "MSTRG.216169.3349"; exon_number "3";
chrM	StringTie	transcript	1	16569	1000	-	.	gene_id "MSTRG.216169"; transcript_id "MSTRG.216169.335";
chrM	StringTie	exon	1	1099	1000	-	.	gene_id "MSTRG.216169"; transcript_id "MSTRG.216169.335"; exon_number "1";
chrM	StringTie	exon	1721	2604	1000	-	.	gene_id "MSTRG.216169"; transcript_id "MSTRG.216169.335"; exon_number "2";
chrM	StringTie	exon	2711	3789	1000	-	.	gene_id "MSTRG.216169"; transcript_id "MSTRG.216169.335"; exon_number "3";
chrM	StringTie	exon	3820	4909	1000	-	.	gene_id "MSTRG.216169"; transcript_id "MSTRG.216169.335"; exon_number "4";
chrM	StringTie	exon	14055	14773	1000	-	.	gene_id "MSTRG.216169"; transcript_id "MSTRG.216169.335"; exon_number "5";
chrM	StringTie	exon	14795	15456	1000	-	.	gene_id "MSTRG.216169"; transcript_id "MSTRG.216169.335"; exon_number "6";
chrM	StringTie	exon	15491	16569	1000	-	.	gene_id "MSTRG.216169"; transcript_id "MSTRG.216169.335"; exon_number "7";
chrM	StringTie	transcript	8341	16569	1000	-	.	gene_id "MSTRG.216169"; transcript_id "MSTRG.216169.3350";
chrM	StringTie	exon	8341	8467	1000	-	.	gene_id "MSTRG.216169"; transcript_id "MSTRG.216169.3350"; exon_number "1";
chrM	StringTie	exon	8661	9081	1000	-	.	gene_id "MSTRG.216169"; transcript_id "MSTRG.216169.3350"; exon_number "2";
chrM	StringTie	exon	10924	10968	1000	-	.	gene_id "MSTRG.216169"; transcript_id "MSTRG.216169.3350"; exon_number "3";
chrM	StringTie	exon	15684	16569	1000	-	.	gene_id "MSTRG.216169"; transcript_id "MSTRG.216169.3350"; exon_number "4";
chrM	StringTie	transcript	8341	16569	1000	-	.	gene_id "MSTRG.216169"; transcript_id "MSTRG.216169.3351";
chrM	StringTie	exon	8341	8440	1000	-	.	gene_id "MSTRG.216169"; transcript_id "MSTRG.216169.3351"; exon_number "1";
chrM	StringTie	exon	8647	8970	1000	-	.	gene_id "MSTRG.216169"; transcript_id "MSTRG.216169.3351"; exon_number "2";
chrM	StringTie	exon	9031	9081	1000	-	.	gene_id "MSTRG.216169"; transcript_id "MSTRG.216169.3351"; exon_number "3";
chrM	StringTie	exon	13384	13653	1000	-	.	gene_id "MSTRG.216169"; transcript_id "MSTRG.216169.3351"; exon_number "4";
chrM	StringTie	exon	13855	16569	1000	-	.	gene_id "MSTRG.216169"; transcript_id "MSTRG.216169.3351"; exon_number "5";
chrM	StringTie	transcript	8343	9991	1000	-	.	gene_id "MSTRG.216169"; transcript_id "MSTRG.216169.3352";
chrM	StringTie	exon	8343	8684	1000	-	.	gene_id "MSTRG.216169"; transcript_id "MSTRG.216169.3352"; exon_number "1";
chrM	StringTie	exon	8727	8898	1000	-	.	gene_id "MSTRG.216169"; transcript_id "MSTRG.216169.3352"; exon_number "2";
chrM	StringTie	exon	9244	9991	1000	-	.	gene_id "MSTRG.216169"; transcript_id "MSTRG.216169.3352"; exon_number "3";
chrM	StringTie	transcript	8346	12167	1000	-	.	gene_id "MSTRG.216169"; transcript_id "MSTRG.216169.3353";
chrM	StringTie	exon	8346	8624	1000	-	.	gene_id "MSTRG.216169"; transcript_id "MSTRG.216169.3353"; exon_number "1";
chrM	StringTie	exon	8661	8684	1000	-	.	gene_id "MSTRG.216169"; transcript_id "MSTRG.216169.3353"; exon_number "2";
chrM	StringTie	exon	8776	9289	1000	-	.	gene_id "MSTRG.216169"; transcript_id "MSTRG.216169.3353"; exon_number "3";
chrM	StringTie	exon	9353	10647	1000	-	.	gene_id "MSTRG.216169"; transcript_id "MSTRG.216169.3353"; exon_number "4";
chrM	StringTie	exon	10692	11293	1000	-	.	gene_id "MSTRG.216169"; transcript_id "MSTRG.216169.3353"; exon_number "5";
chrM	StringTie	exon	11495	11938	1000	-	.	gene_id "MSTRG.216169"; transcript_id "MSTRG.216169.3353"; exon_number "6";
chrM	StringTie	exon	12019	12167	1000	-	.	gene_id "MSTRG.216169"; transcript_id "MSTRG.216169.3353"; exon_number "7";
chrM	StringTie	transcript	8347	9991	1000	-	.	gene_id "MSTRG.216169"; transcript_id "MSTRG.216169.3354";
chrM	StringTie	exon	8347	8624	1000	-	.	gene_id "MSTRG.216169"; transcript_id "MSTRG.216169.3354"; exon_number "1";
chrM	StringTie	exon	8661	9030	1000	-	.	gene_id "MSTRG.216169"; transcript_id "MSTRG.216169.3354"; exon_number "2";
chrM	StringTie	exon	9060	9296	1000	-	.	gene_id "MSTRG.216169"; transcript_id "MSTRG.216169.3354"; exon_number "3";
chrM	StringTie	exon	9736	9991	1000	-	.	gene_id "MSTRG.216169"; transcript_id "MSTRG.216169.3354"; exon_number "4";
chrM	StringTie	transcript	8349	12142	1000	-	.	gene_id "MSTRG.216169"; transcript_id "MSTRG.216169.3355";
chrM	StringTie	exon	8349	8471	1000	-	.	gene_id "MSTRG.216169"; transcript_id "MSTRG.216169.3355"; exon_number "1";
chrM	StringTie	exon	8579	8684	1000	-	.	gene_id "MSTRG.216169"; transcript_id "MSTRG.216169.3355"; exon_number "2";
chrM	StringTie	exon	8776	8829	1000	-	.	gene_id "MSTRG.216169"; transcript_id "MSTRG.216169.3355"; exon_number "3";
chrM	StringTie	exon	8927	9146	1000	-	.	gene_id "MSTRG.216169"; transcript_id "MSTRG.216169.3355"; exon_number "4";
chrM	StringTie	exon	11863	12142	1000	-	.	gene_id "MSTRG.216169"; transcript_id "MSTRG.216169.3355"; exon_number "5";
chrM	StringTie	transcript	8349	12189	1000	-	.	gene_id "MSTRG.216169"; transcript_id "MSTRG.216169.3356";
chrM	StringTie	exon	8349	8471	1000	-	.	gene_id "MSTRG.216169"; transcript_id "MSTRG.216169.3356"; exon_number "1";
chrM	StringTie	exon	8579	8829	1000	-	.	gene_id "MSTRG.216169"; transcript_id "MSTRG.216169.3356"; exon_number "2";
chrM	StringTie	exon	8927	9030	1000	-	.	gene_id "MSTRG.216169"; transcript_id "MSTRG.216169.3356"; exon_number "3";
chrM	StringTie	exon	9417	10552	1000	-	.	gene_id "MSTRG.216169"; transcript_id "MSTRG.216169.3356"; exon_number "4";
chrM	StringTie	exon	10948	11404	1000	-	.	gene_id "MSTRG.216169"; transcript_id "MSTRG.216169.3356"; exon_number "5";
chrM	StringTie	exon	11495	12189	1000	-	.	gene_id "MSTRG.216169"; transcript_id "MSTRG.216169.3356"; exon_number "6";
chrM	StringTie	transcript	8349	12142	1000	-	.	gene_id "MSTRG.216169"; transcript_id "MSTRG.216169.3357";
chrM	StringTie	exon	8349	8422	1000	-	.	gene_id "MSTRG.216169"; transcript_id "MSTRG.216169.3357"; exon_number "1";
chrM	StringTie	exon	9043	9081	1000	-	.	gene_id "MSTRG.216169"; transcript_id "MSTRG.216169.3357"; exon_number "2";
chrM	StringTie	exon	9365	9575	1000	-	.	gene_id "MSTRG.216169"; transcript_id "MSTRG.216169.3357"; exon_number "3";
chrM	StringTie	exon	10850	11293	1000	-	.	gene_id "MSTRG.216169"; transcript_id "MSTRG.216169.3357"; exon_number "4";
chrM	StringTie	exon	11495	11938	1000	-	.	gene_id "MSTRG.216169"; transcript_id "MSTRG.216169.3357"; exon_number "5";
chrM	StringTie	exon	12019	12142	1000	-	.	gene_id "MSTRG.216169"; transcript_id "MSTRG.216169.3357"; exon_number "6";
chrM	StringTie	transcript	8350	9986	1000	-	.	gene_id "MSTRG.216169"; transcript_id "MSTRG.216169.3358";
chrM	StringTie	exon	8350	8649	1000	-	.	gene_id "MSTRG.216169"; transcript_id "MSTRG.216169.3358"; exon_number "1";
chrM	StringTie	exon	8672	8684	1000	-	.	gene_id "MSTRG.216169"; transcript_id "MSTRG.216169.3358"; exon_number "2";
chrM	StringTie	exon	8776	9986	1000	-	.	gene_id "MSTRG.216169"; transcript_id "MSTRG.216169.3358"; exon_number "3";
chrM	StringTie	transcript	8351	9228	1000	-	.	gene_id "MSTRG.216169"; transcript_id "MSTRG.216169.3359";
chrM	StringTie	exon	8351	8829	1000	-	.	gene_id "MSTRG.216169"; transcript_id "MSTRG.216169.3359"; exon_number "1";
chrM	StringTie	exon	8927	9030	1000	-	.	gene_id "MSTRG.216169"; transcript_id "MSTRG.216169.3359"; exon_number "2";
chrM	StringTie	exon	9060	9228	1000	-	.	gene_id "MSTRG.216169"; transcript_id "MSTRG.216169.3359"; exon_number "3";
chrM	StringTie	transcript	1	16569	1000	-	.	gene_id "MSTRG.216169"; transcript_id "MSTRG.216169.336";
chrM	StringTie	exon	1	983	1000	-	.	gene_id "MSTRG.216169"; transcript_id "MSTRG.216169.336"; exon_number "1";
chrM	StringTie	exon	5327	7863	1000	-	.	gene_id "MSTRG.216169"; transcript_id "MSTRG.216169.336"; exon_number "2";
chrM	StringTie	exon	8472	9030	1000	-	.	gene_id "MSTRG.216169"; transcript_id "MSTRG.216169.336"; exon_number "3";
chrM	StringTie	exon	9060	9426	1000	-	.	gene_id "MSTRG.216169"; transcript_id "MSTRG.216169.336"; exon_number "4";
chrM	StringTie	exon	14067	15381	1000	-	.	gene_id "MSTRG.216169"; transcript_id "MSTRG.216169.336"; exon_number "5";
chrM	StringTie	exon	15403	15475	1000	-	.	gene_id "MSTRG.216169"; transcript_id "MSTRG.216169.336"; exon_number "6";
chrM	StringTie	exon	15517	16569	1000	-	.	gene_id "MSTRG.216169"; transcript_id "MSTRG.216169.336"; exon_number "7";
chrM	StringTie	transcript	8351	16569	1000	-	.	gene_id "MSTRG.216169"; transcript_id "MSTRG.216169.3360";
chrM	StringTie	exon	8351	8475	1000	-	.	gene_id "MSTRG.216169"; transcript_id "MSTRG.216169.3360"; exon_number "1";
chrM	StringTie	exon	8644	9042	1000	-	.	gene_id "MSTRG.216169"; transcript_id "MSTRG.216169.3360"; exon_number "2";
chrM	StringTie	exon	14044	14854	1000	-	.	gene_id "MSTRG.216169"; transcript_id "MSTRG.216169.3360"; exon_number "3";
chrM	StringTie	exon	14923	15285	1000	-	.	gene_id "MSTRG.216169"; transcript_id "MSTRG.216169.3360"; exon_number "4";
chrM	StringTie	exon	15403	16569	1000	-	.	gene_id "MSTRG.216169"; transcript_id "MSTRG.216169.3360"; exon_number "5";
chrM	StringTie	transcript	8352	12164	1000	-	.	gene_id "MSTRG.216169"; transcript_id "MSTRG.216169.3361";
chrM	StringTie	exon	8352	8634	1000	-	.	gene_id "MSTRG.216169"; transcript_id "MSTRG.216169.3361"; exon_number "1";
chrM	StringTie	exon	8685	9922	1000	-	.	gene_id "MSTRG.216169"; transcript_id "MSTRG.216169.3361"; exon_number "2";
chrM	StringTie	exon	10138	10307	1000	-	.	gene_id "MSTRG.216169"; transcript_id "MSTRG.216169.3361"; exon_number "3";
chrM	StringTie	exon	10966	11862	1000	-	.	gene_id "MSTRG.216169"; transcript_id "MSTRG.216169.3361"; exon_number "4";
chrM	StringTie	exon	12015	12164	1000	-	.	gene_id "MSTRG.216169"; transcript_id "MSTRG.216169.3361"; exon_number "5";
chrM	StringTie	transcript	8353	14763	1000	-	.	gene_id "MSTRG.216169"; transcript_id "MSTRG.216169.3362";
chrM	StringTie	exon	8353	8467	1000	-	.	gene_id "MSTRG.216169"; transcript_id "MSTRG.216169.3362"; exon_number "1";
chrM	StringTie	exon	9031	9081	1000	-	.	gene_id "MSTRG.216169"; transcript_id "MSTRG.216169.3362"; exon_number "2";
chrM	StringTie	exon	14150	14763	1000	-	.	gene_id "MSTRG.216169"; transcript_id "MSTRG.216169.3362"; exon_number "3";
chrM	StringTie	transcript	8354	12142	1000	-	.	gene_id "MSTRG.216169"; transcript_id "MSTRG.216169.3363";
chrM	StringTie	exon	8354	8471	1000	-	.	gene_id "MSTRG.216169"; transcript_id "MSTRG.216169.3363"; exon_number "1";
chrM	StringTie	exon	8625	8970	1000	-	.	gene_id "MSTRG.216169"; transcript_id "MSTRG.216169.3363"; exon_number "2";
chrM	StringTie	exon	9031	9146	1000	-	.	gene_id "MSTRG.216169"; transcript_id "MSTRG.216169.3363"; exon_number "3";
chrM	StringTie	exon	11863	12142	1000	-	.	gene_id "MSTRG.216169"; transcript_id "MSTRG.216169.3363"; exon_number "4";
chrM	StringTie	transcript	8358	16569	1000	-	.	gene_id "MSTRG.216169"; transcript_id "MSTRG.216169.3364";
chrM	StringTie	exon	8358	8726	1000	-	.	gene_id "MSTRG.216169"; transcript_id "MSTRG.216169.3364"; exon_number "1";
chrM	StringTie	exon	9082	9640	1000	-	.	gene_id "MSTRG.216169"; transcript_id "MSTRG.216169.3364"; exon_number "2";
chrM	StringTie	exon	15538	16569	1000	-	.	gene_id "MSTRG.216169"; transcript_id "MSTRG.216169.3364"; exon_number "3";
chrM	StringTie	transcript	8358	12142	1000	-	.	gene_id "MSTRG.216169"; transcript_id "MSTRG.216169.3365";
chrM	StringTie	exon	8358	8624	1000	-	.	gene_id "MSTRG.216169"; transcript_id "MSTRG.216169.3365"; exon_number "1";
chrM	StringTie	exon	8661	9289	1000	-	.	gene_id "MSTRG.216169"; transcript_id "MSTRG.216169.3365"; exon_number "2";
chrM	StringTie	exon	9329	10127	1000	-	.	gene_id "MSTRG.216169"; transcript_id "MSTRG.216169.3365"; exon_number "3";
chrM	StringTie	exon	12019	12142	1000	-	.	gene_id "MSTRG.216169"; transcript_id "MSTRG.216169.3365"; exon_number "4";
chrM	StringTie	transcript	8358	14759	1000	-	.	gene_id "MSTRG.216169"; transcript_id "MSTRG.216169.3366";
chrM	StringTie	exon	8358	8747	1000	-	.	gene_id "MSTRG.216169"; transcript_id "MSTRG.216169.3366"; exon_number "1";
chrM	StringTie	exon	8792	8829	1000	-	.	gene_id "MSTRG.216169"; transcript_id "MSTRG.216169.3366"; exon_number "2";
chrM	StringTie	exon	9244	9599	1000	-	.	gene_id "MSTRG.216169"; transcript_id "MSTRG.216169.3366"; exon_number "3";
chrM	StringTie	exon	13792	13998	1000	-	.	gene_id "MSTRG.216169"; transcript_id "MSTRG.216169.3366"; exon_number "4";
chrM	StringTie	exon	14024	14759	1000	-	.	gene_id "MSTRG.216169"; transcript_id "MSTRG.216169.3366"; exon_number "5";
chrM	StringTie	transcript	8358	16569	1000	-	.	gene_id "MSTRG.216169"; transcript_id "MSTRG.216169.3367";
chrM	StringTie	exon	8358	8624	1000	-	.	gene_id "MSTRG.216169"; transcript_id "MSTRG.216169.3367"; exon_number "1";
chrM	StringTie	exon	8658	8970	1000	-	.	gene_id "MSTRG.216169"; transcript_id "MSTRG.216169.3367"; exon_number "2";
chrM	StringTie	exon	9031	10136	1000	-	.	gene_id "MSTRG.216169"; transcript_id "MSTRG.216169.3367"; exon_number "3";
chrM	StringTie	exon	14067	15297	1000	-	.	gene_id "MSTRG.216169"; transcript_id "MSTRG.216169.3367"; exon_number "4";
chrM	StringTie	exon	15335	15381	1000	-	.	gene_id "MSTRG.216169"; transcript_id "MSTRG.216169.3367"; exon_number "5";
chrM	StringTie	exon	15403	16569	1000	-	.	gene_id "MSTRG.216169"; transcript_id "MSTRG.216169.3367"; exon_number "6";
chrM	StringTie	transcript	8361	9230	1000	-	.	gene_id "MSTRG.216169"; transcript_id "MSTRG.216169.3368";
chrM	StringTie	exon	8361	8634	1000	-	.	gene_id "MSTRG.216169"; transcript_id "MSTRG.216169.3368"; exon_number "1";
chrM	StringTie	exon	8792	8970	1000	-	.	gene_id "MSTRG.216169"; transcript_id "MSTRG.216169.3368"; exon_number "2";
chrM	StringTie	exon	9031	9230	1000	-	.	gene_id "MSTRG.216169"; transcript_id "MSTRG.216169.3368"; exon_number "3";
chrM	StringTie	transcript	8361	11743	1000	-	.	gene_id "MSTRG.216169"; transcript_id "MSTRG.216169.3369";
chrM	StringTie	exon	8361	8726	1000	-	.	gene_id "MSTRG.216169"; transcript_id "MSTRG.216169.3369"; exon_number "1";
chrM	StringTie	exon	8811	9278	1000	-	.	gene_id "MSTRG.216169"; transcript_id "MSTRG.216169.3369"; exon_number "2";
chrM	StringTie	exon	9345	9521	1000	-	.	gene_id "MSTRG.216169"; transcript_id "MSTRG.216169.3369"; exon_number "3";
chrM	StringTie	exon	10100	10302	1000	-	.	gene_id "MSTRG.216169"; transcript_id "MSTRG.216169.3369"; exon_number "4";
chrM	StringTie	exon	10904	11532	1000	-	.	gene_id "MSTRG.216169"; transcript_id "MSTRG.216169.3369"; exon_number "5";
chrM	StringTie	exon	11644	11743	1000	-	.	gene_id "MSTRG.216169"; transcript_id "MSTRG.216169.3369"; exon_number "6";
chrM	StringTie	transcript	1	16569	1000	-	.	gene_id "MSTRG.216169"; transcript_id "MSTRG.216169.337";
chrM	StringTie	exon	1	381	1000	-	.	gene_id "MSTRG.216169"; transcript_id "MSTRG.216169.337"; exon_number "1";
chrM	StringTie	exon	5961	7720	1000	-	.	gene_id "MSTRG.216169"; transcript_id "MSTRG.216169.337"; exon_number "2";
chrM	StringTie	exon	12418	13244	1000	-	.	gene_id "MSTRG.216169"; transcript_id "MSTRG.216169.337"; exon_number "3";
chrM	StringTie	exon	13297	13791	1000	-	.	gene_id "MSTRG.216169"; transcript_id "MSTRG.216169.337"; exon_number "4";
chrM	StringTie	exon	14024	14773	1000	-	.	gene_id "MSTRG.216169"; transcript_id "MSTRG.216169.337"; exon_number "5";
chrM	StringTie	exon	14795	15414	1000	-	.	gene_id "MSTRG.216169"; transcript_id "MSTRG.216169.337"; exon_number "6";
chrM	StringTie	exon	15577	16569	1000	-	.	gene_id "MSTRG.216169"; transcript_id "MSTRG.216169.337"; exon_number "7";
chrM	StringTie	transcript	8364	14758	1000	-	.	gene_id "MSTRG.216169"; transcript_id "MSTRG.216169.3370";
chrM	StringTie	exon	8364	8624	1000	-	.	gene_id "MSTRG.216169"; transcript_id "MSTRG.216169.3370"; exon_number "1";
chrM	StringTie	exon	8661	8684	1000	-	.	gene_id "MSTRG.216169"; transcript_id "MSTRG.216169.3370"; exon_number "2";
chrM	StringTie	exon	8776	8829	1000	-	.	gene_id "MSTRG.216169"; transcript_id "MSTRG.216169.3370"; exon_number "3";
chrM	StringTie	exon	12360	13032	1000	-	.	gene_id "MSTRG.216169"; transcript_id "MSTRG.216169.3370"; exon_number "4";
chrM	StringTie	exon	13059	13620	1000	-	.	gene_id "MSTRG.216169"; transcript_id "MSTRG.216169.3370"; exon_number "5";
chrM	StringTie	exon	13678	13791	1000	-	.	gene_id "MSTRG.216169"; transcript_id "MSTRG.216169.3370"; exon_number "6";
chrM	StringTie	exon	13855	14003	1000	-	.	gene_id "MSTRG.216169"; transcript_id "MSTRG.216169.3370"; exon_number "7";
chrM	StringTie	exon	14130	14758	1000	-	.	gene_id "MSTRG.216169"; transcript_id "MSTRG.216169.3370"; exon_number "8";
chrM	StringTie	transcript	8365	9992	1000	-	.	gene_id "MSTRG.216169"; transcript_id "MSTRG.216169.3371";
chrM	StringTie	exon	8365	8684	1000	-	.	gene_id "MSTRG.216169"; transcript_id "MSTRG.216169.3371"; exon_number "1";
chrM	StringTie	exon	8811	8970	1000	-	.	gene_id "MSTRG.216169"; transcript_id "MSTRG.216169.3371"; exon_number "2";
chrM	StringTie	exon	9031	9992	1000	-	.	gene_id "MSTRG.216169"; transcript_id "MSTRG.216169.3371"; exon_number "3";
chrM	StringTie	transcript	8365	12208	1000	-	.	gene_id "MSTRG.216169"; transcript_id "MSTRG.216169.3372";
chrM	StringTie	exon	8365	8440	1000	-	.	gene_id "MSTRG.216169"; transcript_id "MSTRG.216169.3372"; exon_number "1";
chrM	StringTie	exon	8647	9081	1000	-	.	gene_id "MSTRG.216169"; transcript_id "MSTRG.216169.3372"; exon_number "2";
chrM	StringTie	exon	10924	11274	1000	-	.	gene_id "MSTRG.216169"; transcript_id "MSTRG.216169.3372"; exon_number "3";
chrM	StringTie	exon	11495	12208	1000	-	.	gene_id "MSTRG.216169"; transcript_id "MSTRG.216169.3372"; exon_number "4";
chrM	StringTie	transcript	8365	16569	1000	-	.	gene_id "MSTRG.216169"; transcript_id "MSTRG.216169.3373";
chrM	StringTie	exon	8365	8608	1000	-	.	gene_id "MSTRG.216169"; transcript_id "MSTRG.216169.3373"; exon_number "1";
chrM	StringTie	exon	8807	9146	1000	-	.	gene_id "MSTRG.216169"; transcript_id "MSTRG.216169.3373"; exon_number "2";
chrM	StringTie	exon	12952	13435	1000	-	.	gene_id "MSTRG.216169"; transcript_id "MSTRG.216169.3373"; exon_number "3";
chrM	StringTie	exon	13519	13617	1000	-	.	gene_id "MSTRG.216169"; transcript_id "MSTRG.216169.3373"; exon_number "4";
chrM	StringTie	exon	15403	16569	1000	-	.	gene_id "MSTRG.216169"; transcript_id "MSTRG.216169.3373"; exon_number "5";
chrM	StringTie	transcript	8365	9849	1000	-	.	gene_id "MSTRG.216169"; transcript_id "MSTRG.216169.3374";
chrM	StringTie	exon	8365	8471	1000	-	.	gene_id "MSTRG.216169"; transcript_id "MSTRG.216169.3374"; exon_number "1";
chrM	StringTie	exon	8579	8684	1000	-	.	gene_id "MSTRG.216169"; transcript_id "MSTRG.216169.3374"; exon_number "2";
chrM	StringTie	exon	8776	8970	1000	-	.	gene_id "MSTRG.216169"; transcript_id "MSTRG.216169.3374"; exon_number "3";
chrM	StringTie	exon	9031	9271	1000	-	.	gene_id "MSTRG.216169"; transcript_id "MSTRG.216169.3374"; exon_number "4";
chrM	StringTie	exon	9572	9849	1000	-	.	gene_id "MSTRG.216169"; transcript_id "MSTRG.216169.3374"; exon_number "5";
chrM	StringTie	transcript	8365	12118	1000	-	.	gene_id "MSTRG.216169"; transcript_id "MSTRG.216169.3375";
chrM	StringTie	exon	8365	8610	1000	-	.	gene_id "MSTRG.216169"; transcript_id "MSTRG.216169.3375"; exon_number "1";
chrM	StringTie	exon	8647	8775	1000	-	.	gene_id "MSTRG.216169"; transcript_id "MSTRG.216169.3375"; exon_number "2";
chrM	StringTie	exon	8811	10280	1000	-	.	gene_id "MSTRG.216169"; transcript_id "MSTRG.216169.3375"; exon_number "3";
chrM	StringTie	exon	10966	11274	1000	-	.	gene_id "MSTRG.216169"; transcript_id "MSTRG.216169.3375"; exon_number "4";
chrM	StringTie	exon	11495	12118	1000	-	.	gene_id "MSTRG.216169"; transcript_id "MSTRG.216169.3375"; exon_number "5";
chrM	StringTie	transcript	8365	9988	1000	-	.	gene_id "MSTRG.216169"; transcript_id "MSTRG.216169.3376";
chrM	StringTie	exon	8365	8416	1000	-	.	gene_id "MSTRG.216169"; transcript_id "MSTRG.216169.3376"; exon_number "1";
chrM	StringTie	exon	8472	8747	1000	-	.	gene_id "MSTRG.216169"; transcript_id "MSTRG.216169.3376"; exon_number "2";
chrM	StringTie	exon	8792	9158	1000	-	.	gene_id "MSTRG.216169"; transcript_id "MSTRG.216169.3376"; exon_number "3";
chrM	StringTie	exon	9184	9528	1000	-	.	gene_id "MSTRG.216169"; transcript_id "MSTRG.216169.3376"; exon_number "4";
chrM	StringTie	exon	9556	9988	1000	-	.	gene_id "MSTRG.216169"; transcript_id "MSTRG.216169.3376"; exon_number "5";
chrM	StringTie	transcript	8365	12164	1000	-	.	gene_id "MSTRG.216169"; transcript_id "MSTRG.216169.3377";
chrM	StringTie	exon	8365	8413	1000	-	.	gene_id "MSTRG.216169"; transcript_id "MSTRG.216169.3377"; exon_number "1";
chrM	StringTie	exon	8472	8684	1000	-	.	gene_id "MSTRG.216169"; transcript_id "MSTRG.216169.3377"; exon_number "2";
chrM	StringTie	exon	8776	8970	1000	-	.	gene_id "MSTRG.216169"; transcript_id "MSTRG.216169.3377"; exon_number "3";
chrM	StringTie	exon	9031	9426	1000	-	.	gene_id "MSTRG.216169"; transcript_id "MSTRG.216169.3377"; exon_number "4";
chrM	StringTie	exon	9572	10697	1000	-	.	gene_id "MSTRG.216169"; transcript_id "MSTRG.216169.3377"; exon_number "5";
chrM	StringTie	exon	10734	11554	1000	-	.	gene_id "MSTRG.216169"; transcript_id "MSTRG.216169.3377"; exon_number "6";
chrM	StringTie	exon	11588	11938	1000	-	.	gene_id "MSTRG.216169"; transcript_id "MSTRG.216169.3377"; exon_number "7";
chrM	StringTie	exon	12019	12164	1000	-	.	gene_id "MSTRG.216169"; transcript_id "MSTRG.216169.3377"; exon_number "8";
chrM	StringTie	transcript	8366	9344	1000	-	.	gene_id "MSTRG.216169"; transcript_id "MSTRG.216169.3378";
chrM	StringTie	exon	8366	9003	1000	-	.	gene_id "MSTRG.216169"; transcript_id "MSTRG.216169.3378"; exon_number "1";
chrM	StringTie	exon	9043	9344	1000	-	.	gene_id "MSTRG.216169"; transcript_id "MSTRG.216169.3378"; exon_number "2";
chrM	StringTie	transcript	8366	9259	1000	-	.	gene_id "MSTRG.216169"; transcript_id "MSTRG.216169.3379";
chrM	StringTie	exon	8366	8471	1000	-	.	gene_id "MSTRG.216169"; transcript_id "MSTRG.216169.3379"; exon_number "1";
chrM	StringTie	exon	8776	9086	1000	-	.	gene_id "MSTRG.216169"; transcript_id "MSTRG.216169.3379"; exon_number "2";
chrM	StringTie	exon	9184	9259	1000	-	.	gene_id "MSTRG.216169"; transcript_id "MSTRG.216169.3379"; exon_number "3";
chrM	StringTie	transcript	1	16569	1000	-	.	gene_id "MSTRG.216169"; transcript_id "MSTRG.216169.338";
chrM	StringTie	exon	1	381	1000	-	.	gene_id "MSTRG.216169"; transcript_id "MSTRG.216169.338"; exon_number "1";
chrM	StringTie	exon	3322	3903	1000	-	.	gene_id "MSTRG.216169"; transcript_id "MSTRG.216169.338"; exon_number "2";
chrM	StringTie	exon	6567	7108	1000	-	.	gene_id "MSTRG.216169"; transcript_id "MSTRG.216169.338"; exon_number "3";
chrM	StringTie	exon	8927	9189	1000	-	.	gene_id "MSTRG.216169"; transcript_id "MSTRG.216169.338"; exon_number "4";
chrM	StringTie	exon	13855	14100	1000	-	.	gene_id "MSTRG.216169"; transcript_id "MSTRG.216169.338"; exon_number "5";
chrM	StringTie	exon	14792	15381	1000	-	.	gene_id "MSTRG.216169"; transcript_id "MSTRG.216169.338"; exon_number "6";
chrM	StringTie	exon	15403	16569	1000	-	.	gene_id "MSTRG.216169"; transcript_id "MSTRG.216169.338"; exon_number "7";
chrM	StringTie	transcript	8366	9972	1000	-	.	gene_id "MSTRG.216169"; transcript_id "MSTRG.216169.3380";
chrM	StringTie	exon	8366	8440	1000	-	.	gene_id "MSTRG.216169"; transcript_id "MSTRG.216169.3380"; exon_number "1";
chrM	StringTie	exon	8625	8684	1000	-	.	gene_id "MSTRG.216169"; transcript_id "MSTRG.216169.3380"; exon_number "2";
chrM	StringTie	exon	8776	8970	1000	-	.	gene_id "MSTRG.216169"; transcript_id "MSTRG.216169.3380"; exon_number "3";
chrM	StringTie	exon	9031	9086	1000	-	.	gene_id "MSTRG.216169"; transcript_id "MSTRG.216169.3380"; exon_number "4";
chrM	StringTie	exon	9184	9289	1000	-	.	gene_id "MSTRG.216169"; transcript_id "MSTRG.216169.3380"; exon_number "5";
chrM	StringTie	exon	9712	9872	1000	-	.	gene_id "MSTRG.216169"; transcript_id "MSTRG.216169.3380"; exon_number "6";
chrM	StringTie	exon	9898	9972	1000	-	.	gene_id "MSTRG.216169"; transcript_id "MSTRG.216169.3380"; exon_number "7";
chrM	StringTie	transcript	8367	9740	1000	-	.	gene_id "MSTRG.216169"; transcript_id "MSTRG.216169.3381";
chrM	StringTie	exon	8367	8684	1000	-	.	gene_id "MSTRG.216169"; transcript_id "MSTRG.216169.3381"; exon_number "1";
chrM	StringTie	exon	8776	8970	1000	-	.	gene_id "MSTRG.216169"; transcript_id "MSTRG.216169.3381"; exon_number "2";
chrM	StringTie	exon	9031	9599	1000	-	.	gene_id "MSTRG.216169"; transcript_id "MSTRG.216169.3381"; exon_number "3";
chrM	StringTie	exon	9641	9740	1000	-	.	gene_id "MSTRG.216169"; transcript_id "MSTRG.216169.3381"; exon_number "4";
chrM	StringTie	transcript	8367	12142	1000	-	.	gene_id "MSTRG.216169"; transcript_id "MSTRG.216169.3382";
chrM	StringTie	exon	8367	8684	1000	-	.	gene_id "MSTRG.216169"; transcript_id "MSTRG.216169.3382"; exon_number "1";
chrM	StringTie	exon	8776	8970	1000	-	.	gene_id "MSTRG.216169"; transcript_id "MSTRG.216169.3382"; exon_number "2";
chrM	StringTie	exon	9031	9278	1000	-	.	gene_id "MSTRG.216169"; transcript_id "MSTRG.216169.3382"; exon_number "3";
chrM	StringTie	exon	9898	10307	1000	-	.	gene_id "MSTRG.216169"; transcript_id "MSTRG.216169.3382"; exon_number "4";
chrM	StringTie	exon	10948	11532	1000	-	.	gene_id "MSTRG.216169"; transcript_id "MSTRG.216169.3382"; exon_number "5";
chrM	StringTie	exon	11644	12142	1000	-	.	gene_id "MSTRG.216169"; transcript_id "MSTRG.216169.3382"; exon_number "6";
chrM	StringTie	transcript	8368	9990	1000	-	.	gene_id "MSTRG.216169"; transcript_id "MSTRG.216169.3383";
chrM	StringTie	exon	8368	8467	1000	-	.	gene_id "MSTRG.216169"; transcript_id "MSTRG.216169.3383"; exon_number "1";
chrM	StringTie	exon	8661	9030	1000	-	.	gene_id "MSTRG.216169"; transcript_id "MSTRG.216169.3383"; exon_number "2";
chrM	StringTie	exon	9417	9990	1000	-	.	gene_id "MSTRG.216169"; transcript_id "MSTRG.216169.3383"; exon_number "3";
chrM	StringTie	transcript	8368	16569	1000	-	.	gene_id "MSTRG.216169"; transcript_id "MSTRG.216169.3384";
chrM	StringTie	exon	8368	8471	1000	-	.	gene_id "MSTRG.216169"; transcript_id "MSTRG.216169.3384"; exon_number "1";
chrM	StringTie	exon	8658	8970	1000	-	.	gene_id "MSTRG.216169"; transcript_id "MSTRG.216169.3384"; exon_number "2";
chrM	StringTie	exon	9159	9426	1000	-	.	gene_id "MSTRG.216169"; transcript_id "MSTRG.216169.3384"; exon_number "3";
chrM	StringTie	exon	14055	15381	1000	-	.	gene_id "MSTRG.216169"; transcript_id "MSTRG.216169.3384"; exon_number "4";
chrM	StringTie	exon	15403	15456	1000	-	.	gene_id "MSTRG.216169"; transcript_id "MSTRG.216169.3384"; exon_number "5";
chrM	StringTie	exon	15527	16569	1000	-	.	gene_id "MSTRG.216169"; transcript_id "MSTRG.216169.3384"; exon_number "6";
chrM	StringTie	transcript	8369	9214	1000	-	.	gene_id "MSTRG.216169"; transcript_id "MSTRG.216169.3385";
chrM	StringTie	exon	8369	8649	1000	-	.	gene_id "MSTRG.216169"; transcript_id "MSTRG.216169.3385"; exon_number "1";
chrM	StringTie	exon	8672	8970	1000	-	.	gene_id "MSTRG.216169"; transcript_id "MSTRG.216169.3385"; exon_number "2";
chrM	StringTie	exon	9031	9214	1000	-	.	gene_id "MSTRG.216169"; transcript_id "MSTRG.216169.3385"; exon_number "3";
chrM	StringTie	transcript	8369	16569	1000	-	.	gene_id "MSTRG.216169"; transcript_id "MSTRG.216169.3386";
chrM	StringTie	exon	8369	8574	1000	-	.	gene_id "MSTRG.216169"; transcript_id "MSTRG.216169.3386"; exon_number "1";
chrM	StringTie	exon	8658	9296	1000	-	.	gene_id "MSTRG.216169"; transcript_id "MSTRG.216169.3386"; exon_number "2";
chrM	StringTie	exon	14073	14100	1000	-	.	gene_id "MSTRG.216169"; transcript_id "MSTRG.216169.3386"; exon_number "3";
chrM	StringTie	exon	14792	15381	1000	-	.	gene_id "MSTRG.216169"; transcript_id "MSTRG.216169.3386"; exon_number "4";
chrM	StringTie	exon	15403	16569	1000	-	.	gene_id "MSTRG.216169"; transcript_id "MSTRG.216169.3386"; exon_number "5";
chrM	StringTie	transcript	8369	15868	1000	-	.	gene_id "MSTRG.216169"; transcript_id "MSTRG.216169.3387";
chrM	StringTie	exon	8369	8440	1000	-	.	gene_id "MSTRG.216169"; transcript_id "MSTRG.216169.3387"; exon_number "1";
chrM	StringTie	exon	8472	8970	1000	-	.	gene_id "MSTRG.216169"; transcript_id "MSTRG.216169.3387"; exon_number "2";
chrM	StringTie	exon	9031	9469	1000	-	.	gene_id "MSTRG.216169"; transcript_id "MSTRG.216169.3387"; exon_number "3";
chrM	StringTie	exon	9513	9748	1000	-	.	gene_id "MSTRG.216169"; transcript_id "MSTRG.216169.3387"; exon_number "4";
chrM	StringTie	exon	9794	10751	1000	-	.	gene_id "MSTRG.216169"; transcript_id "MSTRG.216169.3387"; exon_number "5";
chrM	StringTie	exon	10846	11322	1000	-	.	gene_id "MSTRG.216169"; transcript_id "MSTRG.216169.3387"; exon_number "6";
chrM	StringTie	exon	15335	15381	1000	-	.	gene_id "MSTRG.216169"; transcript_id "MSTRG.216169.3387"; exon_number "7";
chrM	StringTie	exon	15403	15868	1000	-	.	gene_id "MSTRG.216169"; transcript_id "MSTRG.216169.3387"; exon_number "8";
chrM	StringTie	transcript	8369	15884	1000	-	.	gene_id "MSTRG.216169"; transcript_id "MSTRG.216169.3388";
chrM	StringTie	exon	8369	8624	1000	-	.	gene_id "MSTRG.216169"; transcript_id "MSTRG.216169.3388"; exon_number "1";
chrM	StringTie	exon	8672	8970	1000	-	.	gene_id "MSTRG.216169"; transcript_id "MSTRG.216169.3388"; exon_number "2";
chrM	StringTie	exon	9031	9922	1000	-	.	gene_id "MSTRG.216169"; transcript_id "MSTRG.216169.3388"; exon_number "3";
chrM	StringTie	exon	10138	12009	1000	-	.	gene_id "MSTRG.216169"; transcript_id "MSTRG.216169.3388"; exon_number "4";
chrM	StringTie	exon	12558	13028	1000	-	.	gene_id "MSTRG.216169"; transcript_id "MSTRG.216169.3388"; exon_number "5";
chrM	StringTie	exon	13054	13657	1000	-	.	gene_id "MSTRG.216169"; transcript_id "MSTRG.216169.3388"; exon_number "6";
chrM	StringTie	exon	13688	15381	1000	-	.	gene_id "MSTRG.216169"; transcript_id "MSTRG.216169.3388"; exon_number "7";
chrM	StringTie	exon	15486	15884	1000	-	.	gene_id "MSTRG.216169"; transcript_id "MSTRG.216169.3388"; exon_number "8";
chrM	StringTie	transcript	8370	9991	1000	-	.	gene_id "MSTRG.216169"; transcript_id "MSTRG.216169.3389";
chrM	StringTie	exon	8370	8624	1000	-	.	gene_id "MSTRG.216169"; transcript_id "MSTRG.216169.3389"; exon_number "1";
chrM	StringTie	exon	8685	8970	1000	-	.	gene_id "MSTRG.216169"; transcript_id "MSTRG.216169.3389"; exon_number "2";
chrM	StringTie	exon	9031	9731	1000	-	.	gene_id "MSTRG.216169"; transcript_id "MSTRG.216169.3389"; exon_number "3";
chrM	StringTie	exon	9854	9991	1000	-	.	gene_id "MSTRG.216169"; transcript_id "MSTRG.216169.3389"; exon_number "4";
chrM	StringTie	transcript	1	16569	1000	-	.	gene_id "MSTRG.216169"; transcript_id "MSTRG.216169.339";
chrM	StringTie	exon	1	1466	1000	-	.	gene_id "MSTRG.216169"; transcript_id "MSTRG.216169.339"; exon_number "1";
chrM	StringTie	exon	5902	6820	1000	-	.	gene_id "MSTRG.216169"; transcript_id "MSTRG.216169.339"; exon_number "2";
chrM	StringTie	exon	7191	7825	1000	-	.	gene_id "MSTRG.216169"; transcript_id "MSTRG.216169.339"; exon_number "3";
chrM	StringTie	exon	7873	10331	1000	-	.	gene_id "MSTRG.216169"; transcript_id "MSTRG.216169.339"; exon_number "4";
chrM	StringTie	exon	14067	15381	1000	-	.	gene_id "MSTRG.216169"; transcript_id "MSTRG.216169.339"; exon_number "5";
chrM	StringTie	exon	15403	15490	1000	-	.	gene_id "MSTRG.216169"; transcript_id "MSTRG.216169.339"; exon_number "6";
chrM	StringTie	exon	15740	16569	1000	-	.	gene_id "MSTRG.216169"; transcript_id "MSTRG.216169.339"; exon_number "7";
chrM	StringTie	transcript	8370	9988	1000	-	.	gene_id "MSTRG.216169"; transcript_id "MSTRG.216169.3390";
chrM	StringTie	exon	8370	8471	1000	-	.	gene_id "MSTRG.216169"; transcript_id "MSTRG.216169.3390"; exon_number "1";
chrM	StringTie	exon	8625	8684	1000	-	.	gene_id "MSTRG.216169"; transcript_id "MSTRG.216169.3390"; exon_number "2";
chrM	StringTie	exon	8776	9030	1000	-	.	gene_id "MSTRG.216169"; transcript_id "MSTRG.216169.3390"; exon_number "3";
chrM	StringTie	exon	9060	9296	1000	-	.	gene_id "MSTRG.216169"; transcript_id "MSTRG.216169.3390"; exon_number "4";
chrM	StringTie	exon	9522	9988	1000	-	.	gene_id "MSTRG.216169"; transcript_id "MSTRG.216169.3390"; exon_number "5";
chrM	StringTie	transcript	8370	16569	1000	-	.	gene_id "MSTRG.216169"; transcript_id "MSTRG.216169.3391";
chrM	StringTie	exon	8370	8416	1000	-	.	gene_id "MSTRG.216169"; transcript_id "MSTRG.216169.3391"; exon_number "1";
chrM	StringTie	exon	8468	8684	1000	-	.	gene_id "MSTRG.216169"; transcript_id "MSTRG.216169.3391"; exon_number "2";
chrM	StringTie	exon	8776	9042	1000	-	.	gene_id "MSTRG.216169"; transcript_id "MSTRG.216169.3391"; exon_number "3";
chrM	StringTie	exon	14044	14922	1000	-	.	gene_id "MSTRG.216169"; transcript_id "MSTRG.216169.3391"; exon_number "4";
chrM	StringTie	exon	14947	15414	1000	-	.	gene_id "MSTRG.216169"; transcript_id "MSTRG.216169.3391"; exon_number "5";
chrM	StringTie	exon	15577	16569	1000	-	.	gene_id "MSTRG.216169"; transcript_id "MSTRG.216169.3391"; exon_number "6";
chrM	StringTie	transcript	8370	16569	1000	-	.	gene_id "MSTRG.216169"; transcript_id "MSTRG.216169.3392";
chrM	StringTie	exon	8370	8422	1000	-	.	gene_id "MSTRG.216169"; transcript_id "MSTRG.216169.3392"; exon_number "1";
chrM	StringTie	exon	8468	8684	1000	-	.	gene_id "MSTRG.216169"; transcript_id "MSTRG.216169.3392"; exon_number "2";
chrM	StringTie	exon	8776	9042	1000	-	.	gene_id "MSTRG.216169"; transcript_id "MSTRG.216169.3392"; exon_number "3";
chrM	StringTie	exon	14067	14922	1000	-	.	gene_id "MSTRG.216169"; transcript_id "MSTRG.216169.3392"; exon_number "4";
chrM	StringTie	exon	14947	15414	1000	-	.	gene_id "MSTRG.216169"; transcript_id "MSTRG.216169.3392"; exon_number "5";
chrM	StringTie	exon	15577	16569	1000	-	.	gene_id "MSTRG.216169"; transcript_id "MSTRG.216169.3392"; exon_number "6";
chrM	StringTie	transcript	8374	9456	1000	-	.	gene_id "MSTRG.216169"; transcript_id "MSTRG.216169.3393";
chrM	StringTie	exon	8374	8747	1000	-	.	gene_id "MSTRG.216169"; transcript_id "MSTRG.216169.3393"; exon_number "1";
chrM	StringTie	exon	8792	8970	1000	-	.	gene_id "MSTRG.216169"; transcript_id "MSTRG.216169.3393"; exon_number "2";
chrM	StringTie	exon	9031	9332	1000	-	.	gene_id "MSTRG.216169"; transcript_id "MSTRG.216169.3393"; exon_number "3";
chrM	StringTie	exon	9357	9456	1000	-	.	gene_id "MSTRG.216169"; transcript_id "MSTRG.216169.3393"; exon_number "4";
chrM	StringTie	transcript	8374	9798	1000	-	.	gene_id "MSTRG.216169"; transcript_id "MSTRG.216169.3394";
chrM	StringTie	exon	8374	8440	1000	-	.	gene_id "MSTRG.216169"; transcript_id "MSTRG.216169.3394"; exon_number "1";
chrM	StringTie	exon	8625	8684	1000	-	.	gene_id "MSTRG.216169"; transcript_id "MSTRG.216169.3394"; exon_number "2";
chrM	StringTie	exon	8776	8820	1000	-	.	gene_id "MSTRG.216169"; transcript_id "MSTRG.216169.3394"; exon_number "3";
chrM	StringTie	exon	8881	9030	1000	-	.	gene_id "MSTRG.216169"; transcript_id "MSTRG.216169.3394"; exon_number "4";
chrM	StringTie	exon	9060	9798	1000	-	.	gene_id "MSTRG.216169"; transcript_id "MSTRG.216169.3394"; exon_number "5";
chrM	StringTie	transcript	8375	9211	1000	-	.	gene_id "MSTRG.216169"; transcript_id "MSTRG.216169.3395";
chrM	StringTie	exon	8375	8624	1000	-	.	gene_id "MSTRG.216169"; transcript_id "MSTRG.216169.3395"; exon_number "1";
chrM	StringTie	exon	8661	8926	1000	-	.	gene_id "MSTRG.216169"; transcript_id "MSTRG.216169.3395"; exon_number "2";
chrM	StringTie	exon	9031	9211	1000	-	.	gene_id "MSTRG.216169"; transcript_id "MSTRG.216169.3395"; exon_number "3";
chrM	StringTie	transcript	8375	9692	1000	-	.	gene_id "MSTRG.216169"; transcript_id "MSTRG.216169.3396";
chrM	StringTie	exon	8375	8684	1000	-	.	gene_id "MSTRG.216169"; transcript_id "MSTRG.216169.3396"; exon_number "1";
chrM	StringTie	exon	8776	9088	1000	-	.	gene_id "MSTRG.216169"; transcript_id "MSTRG.216169.3396"; exon_number "2";
chrM	StringTie	exon	9159	9692	1000	-	.	gene_id "MSTRG.216169"; transcript_id "MSTRG.216169.3396"; exon_number "3";
chrM	StringTie	transcript	8375	14783	1000	-	.	gene_id "MSTRG.216169"; transcript_id "MSTRG.216169.3397";
chrM	StringTie	exon	8375	8467	1000	-	.	gene_id "MSTRG.216169"; transcript_id "MSTRG.216169.3397"; exon_number "1";
chrM	StringTie	exon	8661	8970	1000	-	.	gene_id "MSTRG.216169"; transcript_id "MSTRG.216169.3397"; exon_number "2";
chrM	StringTie	exon	9031	9521	1000	-	.	gene_id "MSTRG.216169"; transcript_id "MSTRG.216169.3397"; exon_number "3";
chrM	StringTie	exon	14338	14783	1000	-	.	gene_id "MSTRG.216169"; transcript_id "MSTRG.216169.3397"; exon_number "4";
chrM	StringTie	transcript	8375	9695	1000	-	.	gene_id "MSTRG.216169"; transcript_id "MSTRG.216169.3398";
chrM	StringTie	exon	8375	8440	1000	-	.	gene_id "MSTRG.216169"; transcript_id "MSTRG.216169.3398"; exon_number "1";
chrM	StringTie	exon	8647	9030	1000	-	.	gene_id "MSTRG.216169"; transcript_id "MSTRG.216169.3398"; exon_number "2";
chrM	StringTie	exon	9060	9271	1000	-	.	gene_id "MSTRG.216169"; transcript_id "MSTRG.216169.3398"; exon_number "3";
chrM	StringTie	exon	9572	9695	1000	-	.	gene_id "MSTRG.216169"; transcript_id "MSTRG.216169.3398"; exon_number "4";
chrM	StringTie	transcript	8375	12185	1000	-	.	gene_id "MSTRG.216169"; transcript_id "MSTRG.216169.3399";
chrM	StringTie	exon	8375	8608	1000	-	.	gene_id "MSTRG.216169"; transcript_id "MSTRG.216169.3399"; exon_number "1";
chrM	StringTie	exon	8644	9521	1000	-	.	gene_id "MSTRG.216169"; transcript_id "MSTRG.216169.3399"; exon_number "2";
chrM	StringTie	exon	10853	10951	1000	-	.	gene_id "MSTRG.216169"; transcript_id "MSTRG.216169.3399"; exon_number "3";
chrM	StringTie	exon	11045	11611	1000	-	.	gene_id "MSTRG.216169"; transcript_id "MSTRG.216169.3399"; exon_number "4";
chrM	StringTie	exon	11636	12185	1000	-	.	gene_id "MSTRG.216169"; transcript_id "MSTRG.216169.3399"; exon_number "5";
chrM	StringTie	transcript	1	12179	1000	-	.	gene_id "MSTRG.216169"; transcript_id "MSTRG.216169.34";
chrM	StringTie	exon	1	381	1000	-	.	gene_id "MSTRG.216169"; transcript_id "MSTRG.216169.34"; exon_number "1";
chrM	StringTie	exon	11533	11701	1000	-	.	gene_id "MSTRG.216169"; transcript_id "MSTRG.216169.34"; exon_number "2";
chrM	StringTie	exon	11780	12179	1000	-	.	gene_id "MSTRG.216169"; transcript_id "MSTRG.216169.34"; exon_number "3";
chrM	StringTie	transcript	1	16569	1000	-	.	gene_id "MSTRG.216169"; transcript_id "MSTRG.216169.340";
chrM	StringTie	exon	1	144	1000	-	.	gene_id "MSTRG.216169"; transcript_id "MSTRG.216169.340"; exon_number "1";
chrM	StringTie	exon	349	381	1000	-	.	gene_id "MSTRG.216169"; transcript_id "MSTRG.216169.340"; exon_number "2";
chrM	StringTie	exon	3498	3513	1000	-	.	gene_id "MSTRG.216169"; transcript_id "MSTRG.216169.340"; exon_number "3";
chrM	StringTie	exon	3598	5336	1000	-	.	gene_id "MSTRG.216169"; transcript_id "MSTRG.216169.340"; exon_number "4";
chrM	StringTie	exon	14073	14412	1000	-	.	gene_id "MSTRG.216169"; transcript_id "MSTRG.216169.340"; exon_number "5";
chrM	StringTie	exon	14923	15490	1000	-	.	gene_id "MSTRG.216169"; transcript_id "MSTRG.216169.340"; exon_number "6";
chrM	StringTie	exon	15740	15744	1000	-	.	gene_id "MSTRG.216169"; transcript_id "MSTRG.216169.340"; exon_number "7";
chrM	StringTie	exon	15926	16569	1000	-	.	gene_id "MSTRG.216169"; transcript_id "MSTRG.216169.340"; exon_number "8";
chrM	StringTie	transcript	8377	16569	1000	-	.	gene_id "MSTRG.216169"; transcript_id "MSTRG.216169.3400";
chrM	StringTie	exon	8377	8747	1000	-	.	gene_id "MSTRG.216169"; transcript_id "MSTRG.216169.3400"; exon_number "1";
chrM	StringTie	exon	8792	9146	1000	-	.	gene_id "MSTRG.216169"; transcript_id "MSTRG.216169.3400"; exon_number "2";
chrM	StringTie	exon	12952	13263	1000	-	.	gene_id "MSTRG.216169"; transcript_id "MSTRG.216169.3400"; exon_number "3";
chrM	StringTie	exon	13301	14773	1000	-	.	gene_id "MSTRG.216169"; transcript_id "MSTRG.216169.3400"; exon_number "4";
chrM	StringTie	exon	14795	16569	1000	-	.	gene_id "MSTRG.216169"; transcript_id "MSTRG.216169.3400"; exon_number "5";
chrM	StringTie	transcript	8397	15679	1000	-	.	gene_id "MSTRG.216169"; transcript_id "MSTRG.216169.3401";
chrM	StringTie	exon	8397	8471	1000	-	.	gene_id "MSTRG.216169"; transcript_id "MSTRG.216169.3401"; exon_number "1";
chrM	StringTie	exon	8625	8731	1000	-	.	gene_id "MSTRG.216169"; transcript_id "MSTRG.216169.3401"; exon_number "2";
chrM	StringTie	exon	15605	15679	1000	-	.	gene_id "MSTRG.216169"; transcript_id "MSTRG.216169.3401"; exon_number "3";
chrM	StringTie	transcript	8398	9691	1000	-	.	gene_id "MSTRG.216169"; transcript_id "MSTRG.216169.3402";
chrM	StringTie	exon	8398	8679	1000	-	.	gene_id "MSTRG.216169"; transcript_id "MSTRG.216169.3402"; exon_number "1";
chrM	StringTie	exon	8772	9691	1000	-	.	gene_id "MSTRG.216169"; transcript_id "MSTRG.216169.3402"; exon_number "2";
chrM	StringTie	transcript	8475	16569	1000	-	.	gene_id "MSTRG.216169"; transcript_id "MSTRG.216169.3403";
chrM	StringTie	exon	8475	8610	1000	-	.	gene_id "MSTRG.216169"; transcript_id "MSTRG.216169.3403"; exon_number "1";
chrM	StringTie	exon	8647	9086	1000	-	.	gene_id "MSTRG.216169"; transcript_id "MSTRG.216169.3403"; exon_number "2";
chrM	StringTie	exon	9184	9189	1000	-	.	gene_id "MSTRG.216169"; transcript_id "MSTRG.216169.3403"; exon_number "3";
chrM	StringTie	exon	10106	10647	1000	-	.	gene_id "MSTRG.216169"; transcript_id "MSTRG.216169.3403"; exon_number "4";
chrM	StringTie	exon	10692	10968	1000	-	.	gene_id "MSTRG.216169"; transcript_id "MSTRG.216169.3403"; exon_number "5";
chrM	StringTie	exon	11537	11538	1000	-	.	gene_id "MSTRG.216169"; transcript_id "MSTRG.216169.3403"; exon_number "6";
chrM	StringTie	exon	12402	13639	1000	-	.	gene_id "MSTRG.216169"; transcript_id "MSTRG.216169.3403"; exon_number "7";
chrM	StringTie	exon	13693	15381	1000	-	.	gene_id "MSTRG.216169"; transcript_id "MSTRG.216169.3403"; exon_number "8";
chrM	StringTie	exon	15403	16569	1000	-	.	gene_id "MSTRG.216169"; transcript_id "MSTRG.216169.3403"; exon_number "9";
chrM	StringTie	transcript	8511	9224	1000	-	.	gene_id "MSTRG.216169"; transcript_id "MSTRG.216169.3404";
chrM	StringTie	exon	8511	8610	1000	-	.	gene_id "MSTRG.216169"; transcript_id "MSTRG.216169.3404"; exon_number "1";
chrM	StringTie	exon	8830	8970	1000	-	.	gene_id "MSTRG.216169"; transcript_id "MSTRG.216169.3404"; exon_number "2";
chrM	StringTie	exon	9031	9224	1000	-	.	gene_id "MSTRG.216169"; transcript_id "MSTRG.216169.3404"; exon_number "3";
chrM	StringTie	transcript	8511	14762	1000	-	.	gene_id "MSTRG.216169"; transcript_id "MSTRG.216169.3405";
chrM	StringTie	exon	8511	8634	1000	-	.	gene_id "MSTRG.216169"; transcript_id "MSTRG.216169.3405"; exon_number "1";
chrM	StringTie	exon	8685	8829	1000	-	.	gene_id "MSTRG.216169"; transcript_id "MSTRG.216169.3405"; exon_number "2";
chrM	StringTie	exon	10752	10903	1000	-	.	gene_id "MSTRG.216169"; transcript_id "MSTRG.216169.3405"; exon_number "3";
chrM	StringTie	exon	13683	14016	1000	-	.	gene_id "MSTRG.216169"; transcript_id "MSTRG.216169.3405"; exon_number "4";
chrM	StringTie	exon	14150	14762	1000	-	.	gene_id "MSTRG.216169"; transcript_id "MSTRG.216169.3405"; exon_number "5";
chrM	StringTie	transcript	8585	8891	1000	-	.	gene_id "MSTRG.216169"; transcript_id "MSTRG.216169.3406";
chrM	StringTie	exon	8585	8684	1000	-	.	gene_id "MSTRG.216169"; transcript_id "MSTRG.216169.3406"; exon_number "1";
chrM	StringTie	exon	8792	8891	1000	-	.	gene_id "MSTRG.216169"; transcript_id "MSTRG.216169.3406"; exon_number "2";
chrM	StringTie	transcript	8585	9188	1000	-	.	gene_id "MSTRG.216169"; transcript_id "MSTRG.216169.3407";
chrM	StringTie	exon	8585	8684	1000	-	.	gene_id "MSTRG.216169"; transcript_id "MSTRG.216169.3407"; exon_number "1";
chrM	StringTie	exon	8776	8926	1000	-	.	gene_id "MSTRG.216169"; transcript_id "MSTRG.216169.3407"; exon_number "2";
chrM	StringTie	exon	9075	9188	1000	-	.	gene_id "MSTRG.216169"; transcript_id "MSTRG.216169.3407"; exon_number "3";
chrM	StringTie	transcript	8585	16569	1000	-	.	gene_id "MSTRG.216169"; transcript_id "MSTRG.216169.3408";
chrM	StringTie	exon	8585	8684	1000	-	.	gene_id "MSTRG.216169"; transcript_id "MSTRG.216169.3408"; exon_number "1";
chrM	StringTie	exon	8776	9081	1000	-	.	gene_id "MSTRG.216169"; transcript_id "MSTRG.216169.3408"; exon_number "2";
chrM	StringTie	exon	9126	10240	1000	-	.	gene_id "MSTRG.216169"; transcript_id "MSTRG.216169.3408"; exon_number "3";
chrM	StringTie	exon	10279	10552	1000	-	.	gene_id "MSTRG.216169"; transcript_id "MSTRG.216169.3408"; exon_number "4";
chrM	StringTie	exon	10613	10929	1000	-	.	gene_id "MSTRG.216169"; transcript_id "MSTRG.216169.3408"; exon_number "5";
chrM	StringTie	exon	13893	13977	1000	-	.	gene_id "MSTRG.216169"; transcript_id "MSTRG.216169.3408"; exon_number "6";
chrM	StringTie	exon	14004	14054	1000	-	.	gene_id "MSTRG.216169"; transcript_id "MSTRG.216169.3408"; exon_number "7";
chrM	StringTie	exon	15382	16569	1000	-	.	gene_id "MSTRG.216169"; transcript_id "MSTRG.216169.3408"; exon_number "8";
chrM	StringTie	transcript	10073	12041	1000	-	.	gene_id "MSTRG.216169"; transcript_id "MSTRG.216169.3409";
chrM	StringTie	exon	10073	10094	1000	-	.	gene_id "MSTRG.216169"; transcript_id "MSTRG.216169.3409"; exon_number "1";
chrM	StringTie	exon	10135	10307	1000	-	.	gene_id "MSTRG.216169"; transcript_id "MSTRG.216169.3409"; exon_number "2";
chrM	StringTie	exon	10966	11014	1000	-	.	gene_id "MSTRG.216169"; transcript_id "MSTRG.216169.3409"; exon_number "3";
chrM	StringTie	exon	11109	11611	1000	-	.	gene_id "MSTRG.216169"; transcript_id "MSTRG.216169.3409"; exon_number "4";
chrM	StringTie	exon	11636	11812	1000	-	.	gene_id "MSTRG.216169"; transcript_id "MSTRG.216169.3409"; exon_number "5";
chrM	StringTie	exon	11868	12041	1000	-	.	gene_id "MSTRG.216169"; transcript_id "MSTRG.216169.3409"; exon_number "6";
chrM	StringTie	transcript	1	16569	1000	-	.	gene_id "MSTRG.216169"; transcript_id "MSTRG.216169.341";
chrM	StringTie	exon	1	828	1000	-	.	gene_id "MSTRG.216169"; transcript_id "MSTRG.216169.341"; exon_number "1";
chrM	StringTie	exon	854	983	1000	-	.	gene_id "MSTRG.216169"; transcript_id "MSTRG.216169.341"; exon_number "2";
chrM	StringTie	exon	1694	1932	1000	-	.	gene_id "MSTRG.216169"; transcript_id "MSTRG.216169.341"; exon_number "3";
chrM	StringTie	exon	2225	4903	1000	-	.	gene_id "MSTRG.216169"; transcript_id "MSTRG.216169.341"; exon_number "4";
chrM	StringTie	exon	6446	7126	1000	-	.	gene_id "MSTRG.216169"; transcript_id "MSTRG.216169.341"; exon_number "5";
chrM	StringTie	exon	14004	14862	1000	-	.	gene_id "MSTRG.216169"; transcript_id "MSTRG.216169.341"; exon_number "6";
chrM	StringTie	exon	15007	15381	1000	-	.	gene_id "MSTRG.216169"; transcript_id "MSTRG.216169.341"; exon_number "7";
chrM	StringTie	exon	15403	16569	1000	-	.	gene_id "MSTRG.216169"; transcript_id "MSTRG.216169.341"; exon_number "8";
chrM	StringTie	transcript	10410	12213	1000	-	.	gene_id "MSTRG.216169"; transcript_id "MSTRG.216169.3410";
chrM	StringTie	exon	10410	10745	1000	-	.	gene_id "MSTRG.216169"; transcript_id "MSTRG.216169.3410"; exon_number "1";
chrM	StringTie	exon	11103	12213	1000	-	.	gene_id "MSTRG.216169"; transcript_id "MSTRG.216169.3410"; exon_number "2";
chrM	StringTie	transcript	10411	12174	1000	-	.	gene_id "MSTRG.216169"; transcript_id "MSTRG.216169.3411";
chrM	StringTie	exon	10411	10517	1000	-	.	gene_id "MSTRG.216169"; transcript_id "MSTRG.216169.3411"; exon_number "1";
chrM	StringTie	exon	10545	10903	1000	-	.	gene_id "MSTRG.216169"; transcript_id "MSTRG.216169.3411"; exon_number "2";
chrM	StringTie	exon	10948	12174	1000	-	.	gene_id "MSTRG.216169"; transcript_id "MSTRG.216169.3411"; exon_number "3";
chrM	StringTie	transcript	10411	12153	1000	-	.	gene_id "MSTRG.216169"; transcript_id "MSTRG.216169.3412";
chrM	StringTie	exon	10411	10697	1000	-	.	gene_id "MSTRG.216169"; transcript_id "MSTRG.216169.3412"; exon_number "1";
chrM	StringTie	exon	10734	10968	1000	-	.	gene_id "MSTRG.216169"; transcript_id "MSTRG.216169.3412"; exon_number "2";
chrM	StringTie	exon	11537	12153	1000	-	.	gene_id "MSTRG.216169"; transcript_id "MSTRG.216169.3412"; exon_number "3";
chrM	StringTie	transcript	10411	12179	1000	-	.	gene_id "MSTRG.216169"; transcript_id "MSTRG.216169.3413";
chrM	StringTie	exon	10411	10968	1000	-	.	gene_id "MSTRG.216169"; transcript_id "MSTRG.216169.3413"; exon_number "1";
chrM	StringTie	exon	11295	11548	1000	-	.	gene_id "MSTRG.216169"; transcript_id "MSTRG.216169.3413"; exon_number "2";
chrM	StringTie	exon	12080	12179	1000	-	.	gene_id "MSTRG.216169"; transcript_id "MSTRG.216169.3413"; exon_number "3";
chrM	StringTie	transcript	10411	12179	1000	-	.	gene_id "MSTRG.216169"; transcript_id "MSTRG.216169.3414";
chrM	StringTie	exon	10411	10510	1000	-	.	gene_id "MSTRG.216169"; transcript_id "MSTRG.216169.3414"; exon_number "1";
chrM	StringTie	exon	10545	10647	1000	-	.	gene_id "MSTRG.216169"; transcript_id "MSTRG.216169.3414"; exon_number "2";
chrM	StringTie	exon	10692	11248	1000	-	.	gene_id "MSTRG.216169"; transcript_id "MSTRG.216169.3414"; exon_number "3";
chrM	StringTie	exon	12023	12179	1000	-	.	gene_id "MSTRG.216169"; transcript_id "MSTRG.216169.3414"; exon_number "4";
chrM	StringTie	transcript	10411	16569	1000	-	.	gene_id "MSTRG.216169"; transcript_id "MSTRG.216169.3415";
chrM	StringTie	exon	10411	10517	1000	-	.	gene_id "MSTRG.216169"; transcript_id "MSTRG.216169.3415"; exon_number "1";
chrM	StringTie	exon	10545	10647	1000	-	.	gene_id "MSTRG.216169"; transcript_id "MSTRG.216169.3415"; exon_number "2";
chrM	StringTie	exon	10692	10968	1000	-	.	gene_id "MSTRG.216169"; transcript_id "MSTRG.216169.3415"; exon_number "3";
chrM	StringTie	exon	13855	16569	1000	-	.	gene_id "MSTRG.216169"; transcript_id "MSTRG.216169.3415"; exon_number "4";
chrM	StringTie	transcript	10411	15755	1000	-	.	gene_id "MSTRG.216169"; transcript_id "MSTRG.216169.3416";
chrM	StringTie	exon	10411	10517	1000	-	.	gene_id "MSTRG.216169"; transcript_id "MSTRG.216169.3416"; exon_number "1";
chrM	StringTie	exon	10545	10647	1000	-	.	gene_id "MSTRG.216169"; transcript_id "MSTRG.216169.3416"; exon_number "2";
chrM	StringTie	exon	10692	10751	1000	-	.	gene_id "MSTRG.216169"; transcript_id "MSTRG.216169.3416"; exon_number "3";
chrM	StringTie	exon	15681	15755	1000	-	.	gene_id "MSTRG.216169"; transcript_id "MSTRG.216169.3416"; exon_number "4";
chrM	StringTie	transcript	10411	12163	1000	-	.	gene_id "MSTRG.216169"; transcript_id "MSTRG.216169.3417";
chrM	StringTie	exon	10411	10903	1000	-	.	gene_id "MSTRG.216169"; transcript_id "MSTRG.216169.3417"; exon_number "1";
chrM	StringTie	exon	10948	11676	1000	-	.	gene_id "MSTRG.216169"; transcript_id "MSTRG.216169.3417"; exon_number "2";
chrM	StringTie	exon	11717	12042	1000	-	.	gene_id "MSTRG.216169"; transcript_id "MSTRG.216169.3417"; exon_number "3";
chrM	StringTie	exon	12064	12163	1000	-	.	gene_id "MSTRG.216169"; transcript_id "MSTRG.216169.3417"; exon_number "4";
chrM	StringTie	transcript	10411	12179	1000	-	.	gene_id "MSTRG.216169"; transcript_id "MSTRG.216169.3418";
chrM	StringTie	exon	10411	10510	1000	-	.	gene_id "MSTRG.216169"; transcript_id "MSTRG.216169.3418"; exon_number "1";
chrM	StringTie	exon	10545	10647	1000	-	.	gene_id "MSTRG.216169"; transcript_id "MSTRG.216169.3418"; exon_number "2";
chrM	StringTie	exon	10692	11218	1000	-	.	gene_id "MSTRG.216169"; transcript_id "MSTRG.216169.3418"; exon_number "3";
chrM	StringTie	exon	11295	11938	1000	-	.	gene_id "MSTRG.216169"; transcript_id "MSTRG.216169.3418"; exon_number "4";
chrM	StringTie	exon	12019	12179	1000	-	.	gene_id "MSTRG.216169"; transcript_id "MSTRG.216169.3418"; exon_number "5";
chrM	StringTie	transcript	10411	12179	1000	-	.	gene_id "MSTRG.216169"; transcript_id "MSTRG.216169.3419";
chrM	StringTie	exon	10411	10510	1000	-	.	gene_id "MSTRG.216169"; transcript_id "MSTRG.216169.3419"; exon_number "1";
chrM	StringTie	exon	10545	10647	1000	-	.	gene_id "MSTRG.216169"; transcript_id "MSTRG.216169.3419"; exon_number "2";
chrM	StringTie	exon	10692	11812	1000	-	.	gene_id "MSTRG.216169"; transcript_id "MSTRG.216169.3419"; exon_number "3";
chrM	StringTie	exon	11868	11938	1000	-	.	gene_id "MSTRG.216169"; transcript_id "MSTRG.216169.3419"; exon_number "4";
chrM	StringTie	exon	12019	12179	1000	-	.	gene_id "MSTRG.216169"; transcript_id "MSTRG.216169.3419"; exon_number "5";
chrM	StringTie	transcript	1	15481	1000	-	.	gene_id "MSTRG.216169"; transcript_id "MSTRG.216169.342";
chrM	StringTie	exon	1	381	1000	-	.	gene_id "MSTRG.216169"; transcript_id "MSTRG.216169.342"; exon_number "1";
chrM	StringTie	exon	3498	3609	1000	-	.	gene_id "MSTRG.216169"; transcript_id "MSTRG.216169.342"; exon_number "2";
chrM	StringTie	exon	3690	3798	1000	-	.	gene_id "MSTRG.216169"; transcript_id "MSTRG.216169.342"; exon_number "3";
chrM	StringTie	exon	4067	5228	1000	-	.	gene_id "MSTRG.216169"; transcript_id "MSTRG.216169.342"; exon_number "4";
chrM	StringTie	exon	5264	6449	1000	-	.	gene_id "MSTRG.216169"; transcript_id "MSTRG.216169.342"; exon_number "5";
chrM	StringTie	exon	14055	14091	1000	-	.	gene_id "MSTRG.216169"; transcript_id "MSTRG.216169.342"; exon_number "6";
chrM	StringTie	exon	14771	15334	1000	-	.	gene_id "MSTRG.216169"; transcript_id "MSTRG.216169.342"; exon_number "7";
chrM	StringTie	exon	15382	15481	1000	-	.	gene_id "MSTRG.216169"; transcript_id "MSTRG.216169.342"; exon_number "8";
chrM	StringTie	transcript	10411	12183	1000	-	.	gene_id "MSTRG.216169"; transcript_id "MSTRG.216169.3420";
chrM	StringTie	exon	10411	10647	1000	-	.	gene_id "MSTRG.216169"; transcript_id "MSTRG.216169.3420"; exon_number "1";
chrM	StringTie	exon	10692	10745	1000	-	.	gene_id "MSTRG.216169"; transcript_id "MSTRG.216169.3420"; exon_number "2";
chrM	StringTie	exon	10843	11812	1000	-	.	gene_id "MSTRG.216169"; transcript_id "MSTRG.216169.3420"; exon_number "3";
chrM	StringTie	exon	11868	11938	1000	-	.	gene_id "MSTRG.216169"; transcript_id "MSTRG.216169.3420"; exon_number "4";
chrM	StringTie	exon	12019	12183	1000	-	.	gene_id "MSTRG.216169"; transcript_id "MSTRG.216169.3420"; exon_number "5";
chrM	StringTie	transcript	10411	11743	1000	-	.	gene_id "MSTRG.216169"; transcript_id "MSTRG.216169.3421";
chrM	StringTie	exon	10411	10510	1000	-	.	gene_id "MSTRG.216169"; transcript_id "MSTRG.216169.3421"; exon_number "1";
chrM	StringTie	exon	10545	10852	1000	-	.	gene_id "MSTRG.216169"; transcript_id "MSTRG.216169.3421"; exon_number "2";
chrM	StringTie	exon	10904	11399	1000	-	.	gene_id "MSTRG.216169"; transcript_id "MSTRG.216169.3421"; exon_number "3";
chrM	StringTie	exon	11485	11532	1000	-	.	gene_id "MSTRG.216169"; transcript_id "MSTRG.216169.3421"; exon_number "4";
chrM	StringTie	exon	11644	11743	1000	-	.	gene_id "MSTRG.216169"; transcript_id "MSTRG.216169.3421"; exon_number "5";
chrM	StringTie	transcript	10411	12273	1000	-	.	gene_id "MSTRG.216169"; transcript_id "MSTRG.216169.3422";
chrM	StringTie	exon	10411	10517	1000	-	.	gene_id "MSTRG.216169"; transcript_id "MSTRG.216169.3422"; exon_number "1";
chrM	StringTie	exon	10545	10647	1000	-	.	gene_id "MSTRG.216169"; transcript_id "MSTRG.216169.3422"; exon_number "2";
chrM	StringTie	exon	10692	10852	1000	-	.	gene_id "MSTRG.216169"; transcript_id "MSTRG.216169.3422"; exon_number "3";
chrM	StringTie	exon	10924	11044	1000	-	.	gene_id "MSTRG.216169"; transcript_id "MSTRG.216169.3422"; exon_number "4";
chrM	StringTie	exon	11537	11812	1000	-	.	gene_id "MSTRG.216169"; transcript_id "MSTRG.216169.3422"; exon_number "5";
chrM	StringTie	exon	11868	12273	1000	-	.	gene_id "MSTRG.216169"; transcript_id "MSTRG.216169.3422"; exon_number "6";
chrM	StringTie	transcript	10411	16569	1000	-	.	gene_id "MSTRG.216169"; transcript_id "MSTRG.216169.3423";
chrM	StringTie	exon	10411	10903	1000	-	.	gene_id "MSTRG.216169"; transcript_id "MSTRG.216169.3423"; exon_number "1";
chrM	StringTie	exon	10937	10951	1000	-	.	gene_id "MSTRG.216169"; transcript_id "MSTRG.216169.3423"; exon_number "2";
chrM	StringTie	exon	11250	12504	1000	-	.	gene_id "MSTRG.216169"; transcript_id "MSTRG.216169.3423"; exon_number "3";
chrM	StringTie	exon	12558	13305	1000	-	.	gene_id "MSTRG.216169"; transcript_id "MSTRG.216169.3423"; exon_number "4";
chrM	StringTie	exon	13683	13977	1000	-	.	gene_id "MSTRG.216169"; transcript_id "MSTRG.216169.3423"; exon_number "5";
chrM	StringTie	exon	14004	15414	1000	-	.	gene_id "MSTRG.216169"; transcript_id "MSTRG.216169.3423"; exon_number "6";
chrM	StringTie	exon	15577	16569	1000	-	.	gene_id "MSTRG.216169"; transcript_id "MSTRG.216169.3423"; exon_number "7";
chrM	StringTie	transcript	10411	16569	1000	-	.	gene_id "MSTRG.216169"; transcript_id "MSTRG.216169.3424";
chrM	StringTie	exon	10411	10510	1000	-	.	gene_id "MSTRG.216169"; transcript_id "MSTRG.216169.3424"; exon_number "1";
chrM	StringTie	exon	10545	11073	1000	-	.	gene_id "MSTRG.216169"; transcript_id "MSTRG.216169.3424"; exon_number "2";
chrM	StringTie	exon	11248	11293	1000	-	.	gene_id "MSTRG.216169"; transcript_id "MSTRG.216169.3424"; exon_number "3";
chrM	StringTie	exon	11495	11881	1000	-	.	gene_id "MSTRG.216169"; transcript_id "MSTRG.216169.3424"; exon_number "4";
chrM	StringTie	exon	14792	15381	1000	-	.	gene_id "MSTRG.216169"; transcript_id "MSTRG.216169.3424"; exon_number "5";
chrM	StringTie	exon	15403	15832	1000	-	.	gene_id "MSTRG.216169"; transcript_id "MSTRG.216169.3424"; exon_number "6";
chrM	StringTie	exon	16168	16569	1000	-	.	gene_id "MSTRG.216169"; transcript_id "MSTRG.216169.3424"; exon_number "7";
chrM	StringTie	transcript	10414	12259	1000	-	.	gene_id "MSTRG.216169"; transcript_id "MSTRG.216169.3425";
chrM	StringTie	exon	10414	10517	1000	-	.	gene_id "MSTRG.216169"; transcript_id "MSTRG.216169.3425"; exon_number "1";
chrM	StringTie	exon	10545	11862	1000	-	.	gene_id "MSTRG.216169"; transcript_id "MSTRG.216169.3425"; exon_number "2";
chrM	StringTie	exon	12015	12259	1000	-	.	gene_id "MSTRG.216169"; transcript_id "MSTRG.216169.3425"; exon_number "3";
chrM	StringTie	transcript	10415	12253	1000	-	.	gene_id "MSTRG.216169"; transcript_id "MSTRG.216169.3426";
chrM	StringTie	exon	10415	10647	1000	-	.	gene_id "MSTRG.216169"; transcript_id "MSTRG.216169.3426"; exon_number "1";
chrM	StringTie	exon	10692	10929	1000	-	.	gene_id "MSTRG.216169"; transcript_id "MSTRG.216169.3426"; exon_number "2";
chrM	StringTie	exon	10962	11293	1000	-	.	gene_id "MSTRG.216169"; transcript_id "MSTRG.216169.3426"; exon_number "3";
chrM	StringTie	exon	11495	11611	1000	-	.	gene_id "MSTRG.216169"; transcript_id "MSTRG.216169.3426"; exon_number "4";
chrM	StringTie	exon	11636	11938	1000	-	.	gene_id "MSTRG.216169"; transcript_id "MSTRG.216169.3426"; exon_number "5";
chrM	StringTie	exon	12019	12253	1000	-	.	gene_id "MSTRG.216169"; transcript_id "MSTRG.216169.3426"; exon_number "6";
chrM	StringTie	transcript	10417	16569	1000	-	.	gene_id "MSTRG.216169"; transcript_id "MSTRG.216169.3427";
chrM	StringTie	exon	10417	10565	1000	-	.	gene_id "MSTRG.216169"; transcript_id "MSTRG.216169.3427"; exon_number "1";
chrM	StringTie	exon	10637	10968	1000	-	.	gene_id "MSTRG.216169"; transcript_id "MSTRG.216169.3427"; exon_number "2";
chrM	StringTie	exon	13855	14003	1000	-	.	gene_id "MSTRG.216169"; transcript_id "MSTRG.216169.3427"; exon_number "3";
chrM	StringTie	exon	14150	15381	1000	-	.	gene_id "MSTRG.216169"; transcript_id "MSTRG.216169.3427"; exon_number "4";
chrM	StringTie	exon	15403	16569	1000	-	.	gene_id "MSTRG.216169"; transcript_id "MSTRG.216169.3427"; exon_number "5";
chrM	StringTie	transcript	10418	12284	1000	-	.	gene_id "MSTRG.216169"; transcript_id "MSTRG.216169.3428";
chrM	StringTie	exon	10418	10517	1000	-	.	gene_id "MSTRG.216169"; transcript_id "MSTRG.216169.3428"; exon_number "1";
chrM	StringTie	exon	10545	10727	1000	-	.	gene_id "MSTRG.216169"; transcript_id "MSTRG.216169.3428"; exon_number "2";
chrM	StringTie	exon	10996	11494	1000	-	.	gene_id "MSTRG.216169"; transcript_id "MSTRG.216169.3428"; exon_number "3";
chrM	StringTie	exon	12080	12284	1000	-	.	gene_id "MSTRG.216169"; transcript_id "MSTRG.216169.3428"; exon_number "4";
chrM	StringTie	transcript	10418	12176	1000	-	.	gene_id "MSTRG.216169"; transcript_id "MSTRG.216169.3429";
chrM	StringTie	exon	10418	10647	1000	-	.	gene_id "MSTRG.216169"; transcript_id "MSTRG.216169.3429"; exon_number "1";
chrM	StringTie	exon	10692	10852	1000	-	.	gene_id "MSTRG.216169"; transcript_id "MSTRG.216169.3429"; exon_number "2";
chrM	StringTie	exon	10904	11274	1000	-	.	gene_id "MSTRG.216169"; transcript_id "MSTRG.216169.3429"; exon_number "3";
chrM	StringTie	exon	11495	11532	1000	-	.	gene_id "MSTRG.216169"; transcript_id "MSTRG.216169.3429"; exon_number "4";
chrM	StringTie	exon	11644	11812	1000	-	.	gene_id "MSTRG.216169"; transcript_id "MSTRG.216169.3429"; exon_number "5";
chrM	StringTie	exon	11868	12176	1000	-	.	gene_id "MSTRG.216169"; transcript_id "MSTRG.216169.3429"; exon_number "6";
chrM	StringTie	transcript	1	16569	1000	-	.	gene_id "MSTRG.216169"; transcript_id "MSTRG.216169.343";
chrM	StringTie	exon	1	370	1000	-	.	gene_id "MSTRG.216169"; transcript_id "MSTRG.216169.343"; exon_number "1";
chrM	StringTie	exon	1707	3186	1000	-	.	gene_id "MSTRG.216169"; transcript_id "MSTRG.216169.343"; exon_number "2";
chrM	StringTie	exon	3630	4850	1000	-	.	gene_id "MSTRG.216169"; transcript_id "MSTRG.216169.343"; exon_number "3";
chrM	StringTie	exon	4876	5471	1000	-	.	gene_id "MSTRG.216169"; transcript_id "MSTRG.216169.343"; exon_number "4";
chrM	StringTie	exon	10752	11145	1000	-	.	gene_id "MSTRG.216169"; transcript_id "MSTRG.216169.343"; exon_number "5";
chrM	StringTie	exon	12369	14003	1000	-	.	gene_id "MSTRG.216169"; transcript_id "MSTRG.216169.343"; exon_number "6";
chrM	StringTie	exon	14130	15381	1000	-	.	gene_id "MSTRG.216169"; transcript_id "MSTRG.216169.343"; exon_number "7";
chrM	StringTie	exon	15403	16569	1000	-	.	gene_id "MSTRG.216169"; transcript_id "MSTRG.216169.343"; exon_number "8";
chrM	StringTie	transcript	10419	12213	1000	-	.	gene_id "MSTRG.216169"; transcript_id "MSTRG.216169.3430";
chrM	StringTie	exon	10419	10768	1000	-	.	gene_id "MSTRG.216169"; transcript_id "MSTRG.216169.3430"; exon_number "1";
chrM	StringTie	exon	10889	12213	1000	-	.	gene_id "MSTRG.216169"; transcript_id "MSTRG.216169.3430"; exon_number "2";
chrM	StringTie	transcript	10419	12142	1000	-	.	gene_id "MSTRG.216169"; transcript_id "MSTRG.216169.3431";
chrM	StringTie	exon	10419	10647	1000	-	.	gene_id "MSTRG.216169"; transcript_id "MSTRG.216169.3431"; exon_number "1";
chrM	StringTie	exon	10692	10939	1000	-	.	gene_id "MSTRG.216169"; transcript_id "MSTRG.216169.3431"; exon_number "2";
chrM	StringTie	exon	10962	12142	1000	-	.	gene_id "MSTRG.216169"; transcript_id "MSTRG.216169.3431"; exon_number "3";
chrM	StringTie	transcript	10421	12142	1000	-	.	gene_id "MSTRG.216169"; transcript_id "MSTRG.216169.3432";
chrM	StringTie	exon	10421	10647	1000	-	.	gene_id "MSTRG.216169"; transcript_id "MSTRG.216169.3432"; exon_number "1";
chrM	StringTie	exon	10692	11236	1000	-	.	gene_id "MSTRG.216169"; transcript_id "MSTRG.216169.3432"; exon_number "2";
chrM	StringTie	exon	11285	12142	1000	-	.	gene_id "MSTRG.216169"; transcript_id "MSTRG.216169.3432"; exon_number "3";
chrM	StringTie	transcript	10421	12176	1000	-	.	gene_id "MSTRG.216169"; transcript_id "MSTRG.216169.3433";
chrM	StringTie	exon	10421	10751	1000	-	.	gene_id "MSTRG.216169"; transcript_id "MSTRG.216169.3433"; exon_number "1";
chrM	StringTie	exon	10846	11218	1000	-	.	gene_id "MSTRG.216169"; transcript_id "MSTRG.216169.3433"; exon_number "2";
chrM	StringTie	exon	11295	11532	1000	-	.	gene_id "MSTRG.216169"; transcript_id "MSTRG.216169.3433"; exon_number "3";
chrM	StringTie	exon	11644	12176	1000	-	.	gene_id "MSTRG.216169"; transcript_id "MSTRG.216169.3433"; exon_number "4";
chrM	StringTie	transcript	10421	12143	1000	-	.	gene_id "MSTRG.216169"; transcript_id "MSTRG.216169.3434";
chrM	StringTie	exon	10421	10647	1000	-	.	gene_id "MSTRG.216169"; transcript_id "MSTRG.216169.3434"; exon_number "1";
chrM	StringTie	exon	10692	11532	1000	-	.	gene_id "MSTRG.216169"; transcript_id "MSTRG.216169.3434"; exon_number "2";
chrM	StringTie	exon	11644	11938	1000	-	.	gene_id "MSTRG.216169"; transcript_id "MSTRG.216169.3434"; exon_number "3";
chrM	StringTie	exon	12019	12143	1000	-	.	gene_id "MSTRG.216169"; transcript_id "MSTRG.216169.3434"; exon_number "4";
chrM	StringTie	transcript	10421	12227	1000	-	.	gene_id "MSTRG.216169"; transcript_id "MSTRG.216169.3435";
chrM	StringTie	exon	10421	10647	1000	-	.	gene_id "MSTRG.216169"; transcript_id "MSTRG.216169.3435"; exon_number "1";
chrM	StringTie	exon	10692	11218	1000	-	.	gene_id "MSTRG.216169"; transcript_id "MSTRG.216169.3435"; exon_number "2";
chrM	StringTie	exon	11295	11532	1000	-	.	gene_id "MSTRG.216169"; transcript_id "MSTRG.216169.3435"; exon_number "3";
chrM	StringTie	exon	11644	12227	1000	-	.	gene_id "MSTRG.216169"; transcript_id "MSTRG.216169.3435"; exon_number "4";
chrM	StringTie	transcript	10422	12190	1000	-	.	gene_id "MSTRG.216169"; transcript_id "MSTRG.216169.3436";
chrM	StringTie	exon	10422	10647	1000	-	.	gene_id "MSTRG.216169"; transcript_id "MSTRG.216169.3436"; exon_number "1";
chrM	StringTie	exon	10692	10903	1000	-	.	gene_id "MSTRG.216169"; transcript_id "MSTRG.216169.3436"; exon_number "2";
chrM	StringTie	exon	10948	11532	1000	-	.	gene_id "MSTRG.216169"; transcript_id "MSTRG.216169.3436"; exon_number "3";
chrM	StringTie	exon	11644	12190	1000	-	.	gene_id "MSTRG.216169"; transcript_id "MSTRG.216169.3436"; exon_number "4";
chrM	StringTie	transcript	10422	12229	1000	-	.	gene_id "MSTRG.216169"; transcript_id "MSTRG.216169.3437";
chrM	StringTie	exon	10422	10647	1000	-	.	gene_id "MSTRG.216169"; transcript_id "MSTRG.216169.3437"; exon_number "1";
chrM	StringTie	exon	10692	11218	1000	-	.	gene_id "MSTRG.216169"; transcript_id "MSTRG.216169.3437"; exon_number "2";
chrM	StringTie	exon	11295	11351	1000	-	.	gene_id "MSTRG.216169"; transcript_id "MSTRG.216169.3437"; exon_number "3";
chrM	StringTie	exon	11495	11554	1000	-	.	gene_id "MSTRG.216169"; transcript_id "MSTRG.216169.3437"; exon_number "4";
chrM	StringTie	exon	11603	11938	1000	-	.	gene_id "MSTRG.216169"; transcript_id "MSTRG.216169.3437"; exon_number "5";
chrM	StringTie	exon	12019	12229	1000	-	.	gene_id "MSTRG.216169"; transcript_id "MSTRG.216169.3437"; exon_number "6";
chrM	StringTie	transcript	10423	12169	1000	-	.	gene_id "MSTRG.216169"; transcript_id "MSTRG.216169.3438";
chrM	StringTie	exon	10423	10510	1000	-	.	gene_id "MSTRG.216169"; transcript_id "MSTRG.216169.3438"; exon_number "1";
chrM	StringTie	exon	10545	10647	1000	-	.	gene_id "MSTRG.216169"; transcript_id "MSTRG.216169.3438"; exon_number "2";
chrM	StringTie	exon	10692	10852	1000	-	.	gene_id "MSTRG.216169"; transcript_id "MSTRG.216169.3438"; exon_number "3";
chrM	StringTie	exon	11184	12169	1000	-	.	gene_id "MSTRG.216169"; transcript_id "MSTRG.216169.3438"; exon_number "4";
chrM	StringTie	transcript	10423	12162	1000	-	.	gene_id "MSTRG.216169"; transcript_id "MSTRG.216169.3439";
chrM	StringTie	exon	10423	10510	1000	-	.	gene_id "MSTRG.216169"; transcript_id "MSTRG.216169.3439"; exon_number "1";
chrM	StringTie	exon	10545	10647	1000	-	.	gene_id "MSTRG.216169"; transcript_id "MSTRG.216169.3439"; exon_number "2";
chrM	StringTie	exon	10692	10975	1000	-	.	gene_id "MSTRG.216169"; transcript_id "MSTRG.216169.3439"; exon_number "3";
chrM	StringTie	exon	11533	12162	1000	-	.	gene_id "MSTRG.216169"; transcript_id "MSTRG.216169.3439"; exon_number "4";
chrM	StringTie	transcript	1	16569	1000	-	.	gene_id "MSTRG.216169"; transcript_id "MSTRG.216169.344";
chrM	StringTie	exon	1	792	1000	-	.	gene_id "MSTRG.216169"; transcript_id "MSTRG.216169.344"; exon_number "1";
chrM	StringTie	exon	1678	2220	1000	-	.	gene_id "MSTRG.216169"; transcript_id "MSTRG.216169.344"; exon_number "2";
chrM	StringTie	exon	3770	4060	1000	-	.	gene_id "MSTRG.216169"; transcript_id "MSTRG.216169.344"; exon_number "3";
chrM	StringTie	exon	4089	5336	1000	-	.	gene_id "MSTRG.216169"; transcript_id "MSTRG.216169.344"; exon_number "4";
chrM	StringTie	exon	5369	7863	1000	-	.	gene_id "MSTRG.216169"; transcript_id "MSTRG.216169.344"; exon_number "5";
chrM	StringTie	exon	8472	8624	1000	-	.	gene_id "MSTRG.216169"; transcript_id "MSTRG.216169.344"; exon_number "6";
chrM	StringTie	exon	13846	14806	1000	-	.	gene_id "MSTRG.216169"; transcript_id "MSTRG.216169.344"; exon_number "7";
chrM	StringTie	exon	15403	16569	1000	-	.	gene_id "MSTRG.216169"; transcript_id "MSTRG.216169.344"; exon_number "8";
chrM	StringTie	transcript	10423	12143	1000	-	.	gene_id "MSTRG.216169"; transcript_id "MSTRG.216169.3440";
chrM	StringTie	exon	10423	10647	1000	-	.	gene_id "MSTRG.216169"; transcript_id "MSTRG.216169.3440"; exon_number "1";
chrM	StringTie	exon	11025	11269	1000	-	.	gene_id "MSTRG.216169"; transcript_id "MSTRG.216169.3440"; exon_number "2";
chrM	StringTie	exon	11295	11812	1000	-	.	gene_id "MSTRG.216169"; transcript_id "MSTRG.216169.3440"; exon_number "3";
chrM	StringTie	exon	11868	11919	1000	-	.	gene_id "MSTRG.216169"; transcript_id "MSTRG.216169.3440"; exon_number "4";
chrM	StringTie	exon	12032	12143	1000	-	.	gene_id "MSTRG.216169"; transcript_id "MSTRG.216169.3440"; exon_number "5";
chrM	StringTie	transcript	10423	12145	1000	-	.	gene_id "MSTRG.216169"; transcript_id "MSTRG.216169.3441";
chrM	StringTie	exon	10423	10647	1000	-	.	gene_id "MSTRG.216169"; transcript_id "MSTRG.216169.3441"; exon_number "1";
chrM	StringTie	exon	10692	10745	1000	-	.	gene_id "MSTRG.216169"; transcript_id "MSTRG.216169.3441"; exon_number "2";
chrM	StringTie	exon	10843	10876	1000	-	.	gene_id "MSTRG.216169"; transcript_id "MSTRG.216169.3441"; exon_number "3";
chrM	StringTie	exon	10987	11218	1000	-	.	gene_id "MSTRG.216169"; transcript_id "MSTRG.216169.3441"; exon_number "4";
chrM	StringTie	exon	11295	12145	1000	-	.	gene_id "MSTRG.216169"; transcript_id "MSTRG.216169.3441"; exon_number "5";
chrM	StringTie	transcript	10423	16569	1000	-	.	gene_id "MSTRG.216169"; transcript_id "MSTRG.216169.3442";
chrM	StringTie	exon	10423	10544	1000	-	.	gene_id "MSTRG.216169"; transcript_id "MSTRG.216169.3442"; exon_number "1";
chrM	StringTie	exon	10622	11351	1000	-	.	gene_id "MSTRG.216169"; transcript_id "MSTRG.216169.3442"; exon_number "2";
chrM	StringTie	exon	11495	12009	1000	-	.	gene_id "MSTRG.216169"; transcript_id "MSTRG.216169.3442"; exon_number "3";
chrM	StringTie	exon	12558	13167	1000	-	.	gene_id "MSTRG.216169"; transcript_id "MSTRG.216169.3442"; exon_number "4";
chrM	StringTie	exon	13431	13653	1000	-	.	gene_id "MSTRG.216169"; transcript_id "MSTRG.216169.3442"; exon_number "5";
chrM	StringTie	exon	13683	13854	1000	-	.	gene_id "MSTRG.216169"; transcript_id "MSTRG.216169.3442"; exon_number "6";
chrM	StringTie	exon	13999	15381	1000	-	.	gene_id "MSTRG.216169"; transcript_id "MSTRG.216169.3442"; exon_number "7";
chrM	StringTie	exon	15403	16569	1000	-	.	gene_id "MSTRG.216169"; transcript_id "MSTRG.216169.3442"; exon_number "8";
chrM	StringTie	transcript	10423	15857	1000	-	.	gene_id "MSTRG.216169"; transcript_id "MSTRG.216169.3443";
chrM	StringTie	exon	10423	10647	1000	-	.	gene_id "MSTRG.216169"; transcript_id "MSTRG.216169.3443"; exon_number "1";
chrM	StringTie	exon	10692	11397	1000	-	.	gene_id "MSTRG.216169"; transcript_id "MSTRG.216169.3443"; exon_number "2";
chrM	StringTie	exon	11500	11676	1000	-	.	gene_id "MSTRG.216169"; transcript_id "MSTRG.216169.3443"; exon_number "3";
chrM	StringTie	exon	13779	13854	1000	-	.	gene_id "MSTRG.216169"; transcript_id "MSTRG.216169.3443"; exon_number "4";
chrM	StringTie	exon	13999	14773	1000	-	.	gene_id "MSTRG.216169"; transcript_id "MSTRG.216169.3443"; exon_number "5";
chrM	StringTie	exon	14795	15334	1000	-	.	gene_id "MSTRG.216169"; transcript_id "MSTRG.216169.3443"; exon_number "6";
chrM	StringTie	exon	15410	15459	1000	-	.	gene_id "MSTRG.216169"; transcript_id "MSTRG.216169.3443"; exon_number "7";
chrM	StringTie	exon	15523	15857	1000	-	.	gene_id "MSTRG.216169"; transcript_id "MSTRG.216169.3443"; exon_number "8";
chrM	StringTie	transcript	10424	14749	1000	-	.	gene_id "MSTRG.216169"; transcript_id "MSTRG.216169.3444";
chrM	StringTie	exon	10424	10647	1000	-	.	gene_id "MSTRG.216169"; transcript_id "MSTRG.216169.3444"; exon_number "1";
chrM	StringTie	exon	10692	10903	1000	-	.	gene_id "MSTRG.216169"; transcript_id "MSTRG.216169.3444"; exon_number "2";
chrM	StringTie	exon	10948	11053	1000	-	.	gene_id "MSTRG.216169"; transcript_id "MSTRG.216169.3444"; exon_number "3";
chrM	StringTie	exon	13792	14016	1000	-	.	gene_id "MSTRG.216169"; transcript_id "MSTRG.216169.3444"; exon_number "4";
chrM	StringTie	exon	14150	14749	1000	-	.	gene_id "MSTRG.216169"; transcript_id "MSTRG.216169.3444"; exon_number "5";
chrM	StringTie	transcript	10424	14788	1000	-	.	gene_id "MSTRG.216169"; transcript_id "MSTRG.216169.3445";
chrM	StringTie	exon	10424	10647	1000	-	.	gene_id "MSTRG.216169"; transcript_id "MSTRG.216169.3445"; exon_number "1";
chrM	StringTie	exon	10692	11053	1000	-	.	gene_id "MSTRG.216169"; transcript_id "MSTRG.216169.3445"; exon_number "2";
chrM	StringTie	exon	13792	13854	1000	-	.	gene_id "MSTRG.216169"; transcript_id "MSTRG.216169.3445"; exon_number "3";
chrM	StringTie	exon	13999	14066	1000	-	.	gene_id "MSTRG.216169"; transcript_id "MSTRG.216169.3445"; exon_number "4";
chrM	StringTie	exon	14145	14788	1000	-	.	gene_id "MSTRG.216169"; transcript_id "MSTRG.216169.3445"; exon_number "5";
chrM	StringTie	transcript	10425	12191	1000	-	.	gene_id "MSTRG.216169"; transcript_id "MSTRG.216169.3446";
chrM	StringTie	exon	10425	10852	1000	-	.	gene_id "MSTRG.216169"; transcript_id "MSTRG.216169.3446"; exon_number "1";
chrM	StringTie	exon	10904	10951	1000	-	.	gene_id "MSTRG.216169"; transcript_id "MSTRG.216169.3446"; exon_number "2";
chrM	StringTie	exon	11045	12191	1000	-	.	gene_id "MSTRG.216169"; transcript_id "MSTRG.216169.3446"; exon_number "3";
chrM	StringTie	transcript	10427	11690	1000	-	.	gene_id "MSTRG.216169"; transcript_id "MSTRG.216169.3447";
chrM	StringTie	exon	10427	10647	1000	-	.	gene_id "MSTRG.216169"; transcript_id "MSTRG.216169.3447"; exon_number "1";
chrM	StringTie	exon	10692	10903	1000	-	.	gene_id "MSTRG.216169"; transcript_id "MSTRG.216169.3447"; exon_number "2";
chrM	StringTie	exon	10948	11351	1000	-	.	gene_id "MSTRG.216169"; transcript_id "MSTRG.216169.3447"; exon_number "3";
chrM	StringTie	exon	11495	11690	1000	-	.	gene_id "MSTRG.216169"; transcript_id "MSTRG.216169.3447"; exon_number "4";
chrM	StringTie	transcript	10427	12142	1000	-	.	gene_id "MSTRG.216169"; transcript_id "MSTRG.216169.3448";
chrM	StringTie	exon	10427	10903	1000	-	.	gene_id "MSTRG.216169"; transcript_id "MSTRG.216169.3448"; exon_number "1";
chrM	StringTie	exon	10937	10968	1000	-	.	gene_id "MSTRG.216169"; transcript_id "MSTRG.216169.3448"; exon_number "2";
chrM	StringTie	exon	11537	11727	1000	-	.	gene_id "MSTRG.216169"; transcript_id "MSTRG.216169.3448"; exon_number "3";
chrM	StringTie	exon	11809	12142	1000	-	.	gene_id "MSTRG.216169"; transcript_id "MSTRG.216169.3448"; exon_number "4";
chrM	StringTie	transcript	10429	12142	1000	-	.	gene_id "MSTRG.216169"; transcript_id "MSTRG.216169.3449";
chrM	StringTie	exon	10429	10552	1000	-	.	gene_id "MSTRG.216169"; transcript_id "MSTRG.216169.3449"; exon_number "1";
chrM	StringTie	exon	10613	10647	1000	-	.	gene_id "MSTRG.216169"; transcript_id "MSTRG.216169.3449"; exon_number "2";
chrM	StringTie	exon	10692	11602	1000	-	.	gene_id "MSTRG.216169"; transcript_id "MSTRG.216169.3449"; exon_number "3";
chrM	StringTie	exon	11674	12142	1000	-	.	gene_id "MSTRG.216169"; transcript_id "MSTRG.216169.3449"; exon_number "4";
chrM	StringTie	transcript	1	12142	1000	-	.	gene_id "MSTRG.216169"; transcript_id "MSTRG.216169.345";
chrM	StringTie	exon	1	381	1000	-	.	gene_id "MSTRG.216169"; transcript_id "MSTRG.216169.345"; exon_number "1";
chrM	StringTie	exon	3836	4885	1000	-	.	gene_id "MSTRG.216169"; transcript_id "MSTRG.216169.345"; exon_number "2";
chrM	StringTie	exon	5369	6510	1000	-	.	gene_id "MSTRG.216169"; transcript_id "MSTRG.216169.345"; exon_number "3";
chrM	StringTie	exon	9190	9296	1000	-	.	gene_id "MSTRG.216169"; transcript_id "MSTRG.216169.345"; exon_number "4";
chrM	StringTie	exon	10980	11211	1000	-	.	gene_id "MSTRG.216169"; transcript_id "MSTRG.216169.345"; exon_number "5";
chrM	StringTie	exon	11264	11397	1000	-	.	gene_id "MSTRG.216169"; transcript_id "MSTRG.216169.345"; exon_number "6";
chrM	StringTie	exon	11500	11938	1000	-	.	gene_id "MSTRG.216169"; transcript_id "MSTRG.216169.345"; exon_number "7";
chrM	StringTie	exon	12019	12142	1000	-	.	gene_id "MSTRG.216169"; transcript_id "MSTRG.216169.345"; exon_number "8";
chrM	StringTie	transcript	10429	12142	1000	-	.	gene_id "MSTRG.216169"; transcript_id "MSTRG.216169.3450";
chrM	StringTie	exon	10429	10923	1000	-	.	gene_id "MSTRG.216169"; transcript_id "MSTRG.216169.3450"; exon_number "1";
chrM	StringTie	exon	11004	11397	1000	-	.	gene_id "MSTRG.216169"; transcript_id "MSTRG.216169.3450"; exon_number "2";
chrM	StringTie	exon	11500	11938	1000	-	.	gene_id "MSTRG.216169"; transcript_id "MSTRG.216169.3450"; exon_number "3";
chrM	StringTie	exon	12019	12142	1000	-	.	gene_id "MSTRG.216169"; transcript_id "MSTRG.216169.3450"; exon_number "4";
chrM	StringTie	transcript	10430	16569	1000	-	.	gene_id "MSTRG.216169"; transcript_id "MSTRG.216169.3451";
chrM	StringTie	exon	10430	10510	1000	-	.	gene_id "MSTRG.216169"; transcript_id "MSTRG.216169.3451"; exon_number "1";
chrM	StringTie	exon	10545	10968	1000	-	.	gene_id "MSTRG.216169"; transcript_id "MSTRG.216169.3451"; exon_number "2";
chrM	StringTie	exon	11295	11971	1000	-	.	gene_id "MSTRG.216169"; transcript_id "MSTRG.216169.3451"; exon_number "3";
chrM	StringTie	exon	14150	15285	1000	-	.	gene_id "MSTRG.216169"; transcript_id "MSTRG.216169.3451"; exon_number "4";
chrM	StringTie	exon	15403	16569	1000	-	.	gene_id "MSTRG.216169"; transcript_id "MSTRG.216169.3451"; exon_number "5";
chrM	StringTie	transcript	10431	12185	1000	-	.	gene_id "MSTRG.216169"; transcript_id "MSTRG.216169.3452";
chrM	StringTie	exon	10431	10923	1000	-	.	gene_id "MSTRG.216169"; transcript_id "MSTRG.216169.3452"; exon_number "1";
chrM	StringTie	exon	10948	11293	1000	-	.	gene_id "MSTRG.216169"; transcript_id "MSTRG.216169.3452"; exon_number "2";
chrM	StringTie	exon	11495	12185	1000	-	.	gene_id "MSTRG.216169"; transcript_id "MSTRG.216169.3452"; exon_number "3";
chrM	StringTie	transcript	10432	11743	1000	-	.	gene_id "MSTRG.216169"; transcript_id "MSTRG.216169.3453";
chrM	StringTie	exon	10432	10624	1000	-	.	gene_id "MSTRG.216169"; transcript_id "MSTRG.216169.3453"; exon_number "1";
chrM	StringTie	exon	10843	11532	1000	-	.	gene_id "MSTRG.216169"; transcript_id "MSTRG.216169.3453"; exon_number "2";
chrM	StringTie	exon	11644	11743	1000	-	.	gene_id "MSTRG.216169"; transcript_id "MSTRG.216169.3453"; exon_number "3";
chrM	StringTie	transcript	10432	11743	1000	-	.	gene_id "MSTRG.216169"; transcript_id "MSTRG.216169.3454";
chrM	StringTie	exon	10432	10745	1000	-	.	gene_id "MSTRG.216169"; transcript_id "MSTRG.216169.3454"; exon_number "1";
chrM	StringTie	exon	10843	10903	1000	-	.	gene_id "MSTRG.216169"; transcript_id "MSTRG.216169.3454"; exon_number "2";
chrM	StringTie	exon	10948	11532	1000	-	.	gene_id "MSTRG.216169"; transcript_id "MSTRG.216169.3454"; exon_number "3";
chrM	StringTie	exon	11644	11743	1000	-	.	gene_id "MSTRG.216169"; transcript_id "MSTRG.216169.3454"; exon_number "4";
chrM	StringTie	transcript	10433	12143	1000	-	.	gene_id "MSTRG.216169"; transcript_id "MSTRG.216169.3455";
chrM	StringTie	exon	10433	10647	1000	-	.	gene_id "MSTRG.216169"; transcript_id "MSTRG.216169.3455"; exon_number "1";
chrM	StringTie	exon	10692	11044	1000	-	.	gene_id "MSTRG.216169"; transcript_id "MSTRG.216169.3455"; exon_number "2";
chrM	StringTie	exon	11814	12143	1000	-	.	gene_id "MSTRG.216169"; transcript_id "MSTRG.216169.3455"; exon_number "3";
chrM	StringTie	transcript	10433	12143	1000	-	.	gene_id "MSTRG.216169"; transcript_id "MSTRG.216169.3456";
chrM	StringTie	exon	10433	10647	1000	-	.	gene_id "MSTRG.216169"; transcript_id "MSTRG.216169.3456"; exon_number "1";
chrM	StringTie	exon	10692	11506	1000	-	.	gene_id "MSTRG.216169"; transcript_id "MSTRG.216169.3456"; exon_number "2";
chrM	StringTie	exon	11537	12143	1000	-	.	gene_id "MSTRG.216169"; transcript_id "MSTRG.216169.3456"; exon_number "3";
chrM	StringTie	transcript	10433	12145	1000	-	.	gene_id "MSTRG.216169"; transcript_id "MSTRG.216169.3457";
chrM	StringTie	exon	10433	10871	1000	-	.	gene_id "MSTRG.216169"; transcript_id "MSTRG.216169.3457"; exon_number "1";
chrM	StringTie	exon	10980	11554	1000	-	.	gene_id "MSTRG.216169"; transcript_id "MSTRG.216169.3457"; exon_number "2";
chrM	StringTie	exon	11603	12145	1000	-	.	gene_id "MSTRG.216169"; transcript_id "MSTRG.216169.3457"; exon_number "3";
chrM	StringTie	transcript	10433	16569	1000	-	.	gene_id "MSTRG.216169"; transcript_id "MSTRG.216169.3458";
chrM	StringTie	exon	10433	10745	1000	-	.	gene_id "MSTRG.216169"; transcript_id "MSTRG.216169.3458"; exon_number "1";
chrM	StringTie	exon	10969	11644	1000	-	.	gene_id "MSTRG.216169"; transcript_id "MSTRG.216169.3458"; exon_number "2";
chrM	StringTie	exon	14807	15381	1000	-	.	gene_id "MSTRG.216169"; transcript_id "MSTRG.216169.3458"; exon_number "3";
chrM	StringTie	exon	15403	16569	1000	-	.	gene_id "MSTRG.216169"; transcript_id "MSTRG.216169.3458"; exon_number "4";
chrM	StringTie	transcript	10433	12142	1000	-	.	gene_id "MSTRG.216169"; transcript_id "MSTRG.216169.3459";
chrM	StringTie	exon	10433	10517	1000	-	.	gene_id "MSTRG.216169"; transcript_id "MSTRG.216169.3459"; exon_number "1";
chrM	StringTie	exon	10545	10923	1000	-	.	gene_id "MSTRG.216169"; transcript_id "MSTRG.216169.3459"; exon_number "2";
chrM	StringTie	exon	11004	11287	1000	-	.	gene_id "MSTRG.216169"; transcript_id "MSTRG.216169.3459"; exon_number "3";
chrM	StringTie	exon	12023	12142	1000	-	.	gene_id "MSTRG.216169"; transcript_id "MSTRG.216169.3459"; exon_number "4";
chrM	StringTie	transcript	1	12191	1000	-	.	gene_id "MSTRG.216169"; transcript_id "MSTRG.216169.346";
chrM	StringTie	exon	1	458	1000	-	.	gene_id "MSTRG.216169"; transcript_id "MSTRG.216169.346"; exon_number "1";
chrM	StringTie	exon	495	828	1000	-	.	gene_id "MSTRG.216169"; transcript_id "MSTRG.216169.346"; exon_number "2";
chrM	StringTie	exon	916	1233	1000	-	.	gene_id "MSTRG.216169"; transcript_id "MSTRG.216169.346"; exon_number "3";
chrM	StringTie	exon	6585	7935	1000	-	.	gene_id "MSTRG.216169"; transcript_id "MSTRG.216169.346"; exon_number "4";
chrM	StringTie	exon	7982	8471	1000	-	.	gene_id "MSTRG.216169"; transcript_id "MSTRG.216169.346"; exon_number "5";
chrM	StringTie	exon	9093	10366	1000	-	.	gene_id "MSTRG.216169"; transcript_id "MSTRG.216169.346"; exon_number "6";
chrM	StringTie	exon	11152	11532	1000	-	.	gene_id "MSTRG.216169"; transcript_id "MSTRG.216169.346"; exon_number "7";
chrM	StringTie	exon	12080	12191	1000	-	.	gene_id "MSTRG.216169"; transcript_id "MSTRG.216169.346"; exon_number "8";
chrM	StringTie	transcript	10433	12207	1000	-	.	gene_id "MSTRG.216169"; transcript_id "MSTRG.216169.3460";
chrM	StringTie	exon	10433	10647	1000	-	.	gene_id "MSTRG.216169"; transcript_id "MSTRG.216169.3460"; exon_number "1";
chrM	StringTie	exon	10692	10939	1000	-	.	gene_id "MSTRG.216169"; transcript_id "MSTRG.216169.3460"; exon_number "2";
chrM	StringTie	exon	10962	11812	1000	-	.	gene_id "MSTRG.216169"; transcript_id "MSTRG.216169.3460"; exon_number "3";
chrM	StringTie	exon	11868	12207	1000	-	.	gene_id "MSTRG.216169"; transcript_id "MSTRG.216169.3460"; exon_number "4";
chrM	StringTie	transcript	10435	12155	1000	-	.	gene_id "MSTRG.216169"; transcript_id "MSTRG.216169.3461";
chrM	StringTie	exon	10435	10510	1000	-	.	gene_id "MSTRG.216169"; transcript_id "MSTRG.216169.3461"; exon_number "1";
chrM	StringTie	exon	10545	10624	1000	-	.	gene_id "MSTRG.216169"; transcript_id "MSTRG.216169.3461"; exon_number "2";
chrM	StringTie	exon	11269	11274	1000	-	.	gene_id "MSTRG.216169"; transcript_id "MSTRG.216169.3461"; exon_number "3";
chrM	StringTie	exon	11495	11587	1000	-	.	gene_id "MSTRG.216169"; transcript_id "MSTRG.216169.3461"; exon_number "4";
chrM	StringTie	exon	11620	11739	1000	-	.	gene_id "MSTRG.216169"; transcript_id "MSTRG.216169.3461"; exon_number "5";
chrM	StringTie	exon	12035	12155	1000	-	.	gene_id "MSTRG.216169"; transcript_id "MSTRG.216169.3461"; exon_number "6";
chrM	StringTie	transcript	10436	12214	1000	-	.	gene_id "MSTRG.216169"; transcript_id "MSTRG.216169.3462";
chrM	StringTie	exon	10436	10510	1000	-	.	gene_id "MSTRG.216169"; transcript_id "MSTRG.216169.3462"; exon_number "1";
chrM	StringTie	exon	10545	11293	1000	-	.	gene_id "MSTRG.216169"; transcript_id "MSTRG.216169.3462"; exon_number "2";
chrM	StringTie	exon	11495	11959	1000	-	.	gene_id "MSTRG.216169"; transcript_id "MSTRG.216169.3462"; exon_number "3";
chrM	StringTie	exon	12019	12214	1000	-	.	gene_id "MSTRG.216169"; transcript_id "MSTRG.216169.3462"; exon_number "4";
chrM	StringTie	transcript	10438	12126	1000	-	.	gene_id "MSTRG.216169"; transcript_id "MSTRG.216169.3463";
chrM	StringTie	exon	10438	10647	1000	-	.	gene_id "MSTRG.216169"; transcript_id "MSTRG.216169.3463"; exon_number "1";
chrM	StringTie	exon	10692	11218	1000	-	.	gene_id "MSTRG.216169"; transcript_id "MSTRG.216169.3463"; exon_number "2";
chrM	StringTie	exon	11260	12126	1000	-	.	gene_id "MSTRG.216169"; transcript_id "MSTRG.216169.3463"; exon_number "3";
chrM	StringTie	transcript	10438	12162	1000	-	.	gene_id "MSTRG.216169"; transcript_id "MSTRG.216169.3464";
chrM	StringTie	exon	10438	10565	1000	-	.	gene_id "MSTRG.216169"; transcript_id "MSTRG.216169.3464"; exon_number "1";
chrM	StringTie	exon	10637	10981	1000	-	.	gene_id "MSTRG.216169"; transcript_id "MSTRG.216169.3464"; exon_number "2";
chrM	StringTie	exon	11495	12162	1000	-	.	gene_id "MSTRG.216169"; transcript_id "MSTRG.216169.3464"; exon_number "3";
chrM	StringTie	transcript	10438	12214	1000	-	.	gene_id "MSTRG.216169"; transcript_id "MSTRG.216169.3465";
chrM	StringTie	exon	10438	10852	1000	-	.	gene_id "MSTRG.216169"; transcript_id "MSTRG.216169.3465"; exon_number "1";
chrM	StringTie	exon	10904	10968	1000	-	.	gene_id "MSTRG.216169"; transcript_id "MSTRG.216169.3465"; exon_number "2";
chrM	StringTie	exon	11537	12214	1000	-	.	gene_id "MSTRG.216169"; transcript_id "MSTRG.216169.3465"; exon_number "3";
chrM	StringTie	transcript	10438	16569	1000	-	.	gene_id "MSTRG.216169"; transcript_id "MSTRG.216169.3466";
chrM	StringTie	exon	10438	10552	1000	-	.	gene_id "MSTRG.216169"; transcript_id "MSTRG.216169.3466"; exon_number "1";
chrM	StringTie	exon	10783	10968	1000	-	.	gene_id "MSTRG.216169"; transcript_id "MSTRG.216169.3466"; exon_number "2";
chrM	StringTie	exon	15517	16569	1000	-	.	gene_id "MSTRG.216169"; transcript_id "MSTRG.216169.3466"; exon_number "3";
chrM	StringTie	transcript	10438	12163	1000	-	.	gene_id "MSTRG.216169"; transcript_id "MSTRG.216169.3467";
chrM	StringTie	exon	10438	10552	1000	-	.	gene_id "MSTRG.216169"; transcript_id "MSTRG.216169.3467"; exon_number "1";
chrM	StringTie	exon	10783	11538	1000	-	.	gene_id "MSTRG.216169"; transcript_id "MSTRG.216169.3467"; exon_number "2";
chrM	StringTie	exon	11564	12042	1000	-	.	gene_id "MSTRG.216169"; transcript_id "MSTRG.216169.3467"; exon_number "3";
chrM	StringTie	exon	12064	12163	1000	-	.	gene_id "MSTRG.216169"; transcript_id "MSTRG.216169.3467"; exon_number "4";
chrM	StringTie	transcript	10441	12219	1000	-	.	gene_id "MSTRG.216169"; transcript_id "MSTRG.216169.3468";
chrM	StringTie	exon	10441	10697	1000	-	.	gene_id "MSTRG.216169"; transcript_id "MSTRG.216169.3468"; exon_number "1";
chrM	StringTie	exon	10734	11548	1000	-	.	gene_id "MSTRG.216169"; transcript_id "MSTRG.216169.3468"; exon_number "2";
chrM	StringTie	exon	12080	12219	1000	-	.	gene_id "MSTRG.216169"; transcript_id "MSTRG.216169.3468"; exon_number "3";
chrM	StringTie	transcript	10447	12218	1000	-	.	gene_id "MSTRG.216169"; transcript_id "MSTRG.216169.3469";
chrM	StringTie	exon	10447	10647	1000	-	.	gene_id "MSTRG.216169"; transcript_id "MSTRG.216169.3469"; exon_number "1";
chrM	StringTie	exon	10692	10923	1000	-	.	gene_id "MSTRG.216169"; transcript_id "MSTRG.216169.3469"; exon_number "2";
chrM	StringTie	exon	10948	11532	1000	-	.	gene_id "MSTRG.216169"; transcript_id "MSTRG.216169.3469"; exon_number "3";
chrM	StringTie	exon	11863	12218	1000	-	.	gene_id "MSTRG.216169"; transcript_id "MSTRG.216169.3469"; exon_number "4";
chrM	StringTie	transcript	1	15887	1000	-	.	gene_id "MSTRG.216169"; transcript_id "MSTRG.216169.347";
chrM	StringTie	exon	1	344	1000	-	.	gene_id "MSTRG.216169"; transcript_id "MSTRG.216169.347"; exon_number "1";
chrM	StringTie	exon	2222	2363	1000	-	.	gene_id "MSTRG.216169"; transcript_id "MSTRG.216169.347"; exon_number "2";
chrM	StringTie	exon	4865	4939	1000	-	.	gene_id "MSTRG.216169"; transcript_id "MSTRG.216169.347"; exon_number "3";
chrM	StringTie	exon	5369	6506	1000	-	.	gene_id "MSTRG.216169"; transcript_id "MSTRG.216169.347"; exon_number "4";
chrM	StringTie	exon	6554	6602	1000	-	.	gene_id "MSTRG.216169"; transcript_id "MSTRG.216169.347"; exon_number "5";
chrM	StringTie	exon	13304	13639	1000	-	.	gene_id "MSTRG.216169"; transcript_id "MSTRG.216169.347"; exon_number "6";
chrM	StringTie	exon	13693	15334	1000	-	.	gene_id "MSTRG.216169"; transcript_id "MSTRG.216169.347"; exon_number "7";
chrM	StringTie	exon	15382	15887	1000	-	.	gene_id "MSTRG.216169"; transcript_id "MSTRG.216169.347"; exon_number "8";
chrM	StringTie	transcript	10448	15731	1000	-	.	gene_id "MSTRG.216169"; transcript_id "MSTRG.216169.3470";
chrM	StringTie	exon	10448	10647	1000	-	.	gene_id "MSTRG.216169"; transcript_id "MSTRG.216169.3470"; exon_number "1";
chrM	StringTie	exon	10692	10954	1000	-	.	gene_id "MSTRG.216169"; transcript_id "MSTRG.216169.3470"; exon_number "2";
chrM	StringTie	exon	11000	11293	1000	-	.	gene_id "MSTRG.216169"; transcript_id "MSTRG.216169.3470"; exon_number "3";
chrM	StringTie	exon	11495	11542	1000	-	.	gene_id "MSTRG.216169"; transcript_id "MSTRG.216169.3470"; exon_number "4";
chrM	StringTie	exon	12418	12890	1000	-	.	gene_id "MSTRG.216169"; transcript_id "MSTRG.216169.3470"; exon_number "5";
chrM	StringTie	exon	12942	13305	1000	-	.	gene_id "MSTRG.216169"; transcript_id "MSTRG.216169.3470"; exon_number "6";
chrM	StringTie	exon	13333	13845	1000	-	.	gene_id "MSTRG.216169"; transcript_id "MSTRG.216169.3470"; exon_number "7";
chrM	StringTie	exon	13978	14854	1000	-	.	gene_id "MSTRG.216169"; transcript_id "MSTRG.216169.3470"; exon_number "8";
chrM	StringTie	exon	14923	15731	1000	-	.	gene_id "MSTRG.216169"; transcript_id "MSTRG.216169.3470"; exon_number "9";
chrM	StringTie	transcript	10451	16569	1000	-	.	gene_id "MSTRG.216169"; transcript_id "MSTRG.216169.3471";
chrM	StringTie	exon	10451	10852	1000	-	.	gene_id "MSTRG.216169"; transcript_id "MSTRG.216169.3471"; exon_number "1";
chrM	StringTie	exon	10904	10951	1000	-	.	gene_id "MSTRG.216169"; transcript_id "MSTRG.216169.3471"; exon_number "2";
chrM	StringTie	exon	11045	11602	1000	-	.	gene_id "MSTRG.216169"; transcript_id "MSTRG.216169.3471"; exon_number "3";
chrM	StringTie	exon	11674	12079	1000	-	.	gene_id "MSTRG.216169"; transcript_id "MSTRG.216169.3471"; exon_number "4";
chrM	StringTie	exon	15538	16569	1000	-	.	gene_id "MSTRG.216169"; transcript_id "MSTRG.216169.3471"; exon_number "5";
chrM	StringTie	transcript	10452	12143	1000	-	.	gene_id "MSTRG.216169"; transcript_id "MSTRG.216169.3472";
chrM	StringTie	exon	10452	10903	1000	-	.	gene_id "MSTRG.216169"; transcript_id "MSTRG.216169.3472"; exon_number "1";
chrM	StringTie	exon	10980	11971	1000	-	.	gene_id "MSTRG.216169"; transcript_id "MSTRG.216169.3472"; exon_number "2";
chrM	StringTie	exon	12019	12143	1000	-	.	gene_id "MSTRG.216169"; transcript_id "MSTRG.216169.3472"; exon_number "3";
chrM	StringTie	transcript	10454	12254	1000	-	.	gene_id "MSTRG.216169"; transcript_id "MSTRG.216169.3473";
chrM	StringTie	exon	10454	10647	1000	-	.	gene_id "MSTRG.216169"; transcript_id "MSTRG.216169.3473"; exon_number "1";
chrM	StringTie	exon	10692	10903	1000	-	.	gene_id "MSTRG.216169"; transcript_id "MSTRG.216169.3473"; exon_number "2";
chrM	StringTie	exon	10937	11812	1000	-	.	gene_id "MSTRG.216169"; transcript_id "MSTRG.216169.3473"; exon_number "3";
chrM	StringTie	exon	11868	12254	1000	-	.	gene_id "MSTRG.216169"; transcript_id "MSTRG.216169.3473"; exon_number "4";
chrM	StringTie	transcript	10456	12142	1000	-	.	gene_id "MSTRG.216169"; transcript_id "MSTRG.216169.3474";
chrM	StringTie	exon	10456	11218	1000	-	.	gene_id "MSTRG.216169"; transcript_id "MSTRG.216169.3474"; exon_number "1";
chrM	StringTie	exon	11295	11397	1000	-	.	gene_id "MSTRG.216169"; transcript_id "MSTRG.216169.3474"; exon_number "2";
chrM	StringTie	exon	11500	12142	1000	-	.	gene_id "MSTRG.216169"; transcript_id "MSTRG.216169.3474"; exon_number "3";
chrM	StringTie	transcript	10456	12142	1000	-	.	gene_id "MSTRG.216169"; transcript_id "MSTRG.216169.3475";
chrM	StringTie	exon	10456	10510	1000	-	.	gene_id "MSTRG.216169"; transcript_id "MSTRG.216169.3475"; exon_number "1";
chrM	StringTie	exon	10545	11218	1000	-	.	gene_id "MSTRG.216169"; transcript_id "MSTRG.216169.3475"; exon_number "2";
chrM	StringTie	exon	11295	12142	1000	-	.	gene_id "MSTRG.216169"; transcript_id "MSTRG.216169.3475"; exon_number "3";
chrM	StringTie	transcript	10456	12194	1000	-	.	gene_id "MSTRG.216169"; transcript_id "MSTRG.216169.3476";
chrM	StringTie	exon	10456	10647	1000	-	.	gene_id "MSTRG.216169"; transcript_id "MSTRG.216169.3476"; exon_number "1";
chrM	StringTie	exon	10692	10903	1000	-	.	gene_id "MSTRG.216169"; transcript_id "MSTRG.216169.3476"; exon_number "2";
chrM	StringTie	exon	10948	11532	1000	-	.	gene_id "MSTRG.216169"; transcript_id "MSTRG.216169.3476"; exon_number "3";
chrM	StringTie	exon	12080	12194	1000	-	.	gene_id "MSTRG.216169"; transcript_id "MSTRG.216169.3476"; exon_number "4";
chrM	StringTie	transcript	10456	16569	1000	-	.	gene_id "MSTRG.216169"; transcript_id "MSTRG.216169.3477";
chrM	StringTie	exon	10456	10510	1000	-	.	gene_id "MSTRG.216169"; transcript_id "MSTRG.216169.3477"; exon_number "1";
chrM	StringTie	exon	10545	11145	1000	-	.	gene_id "MSTRG.216169"; transcript_id "MSTRG.216169.3477"; exon_number "2";
chrM	StringTie	exon	11269	11743	1000	-	.	gene_id "MSTRG.216169"; transcript_id "MSTRG.216169.3477"; exon_number "3";
chrM	StringTie	exon	12418	13314	1000	-	.	gene_id "MSTRG.216169"; transcript_id "MSTRG.216169.3477"; exon_number "4";
chrM	StringTie	exon	13449	13620	1000	-	.	gene_id "MSTRG.216169"; transcript_id "MSTRG.216169.3477"; exon_number "5";
chrM	StringTie	exon	14067	14862	1000	-	.	gene_id "MSTRG.216169"; transcript_id "MSTRG.216169.3477"; exon_number "6";
chrM	StringTie	exon	15007	15285	1000	-	.	gene_id "MSTRG.216169"; transcript_id "MSTRG.216169.3477"; exon_number "7";
chrM	StringTie	exon	15403	16569	1000	-	.	gene_id "MSTRG.216169"; transcript_id "MSTRG.216169.3477"; exon_number "8";
chrM	StringTie	transcript	10457	14783	1000	-	.	gene_id "MSTRG.216169"; transcript_id "MSTRG.216169.3478";
chrM	StringTie	exon	10457	10556	1000	-	.	gene_id "MSTRG.216169"; transcript_id "MSTRG.216169.3478"; exon_number "1";
chrM	StringTie	exon	10752	11542	1000	-	.	gene_id "MSTRG.216169"; transcript_id "MSTRG.216169.3478"; exon_number "2";
chrM	StringTie	exon	13792	14783	1000	-	.	gene_id "MSTRG.216169"; transcript_id "MSTRG.216169.3478"; exon_number "3";
chrM	StringTie	transcript	10458	12217	1000	-	.	gene_id "MSTRG.216169"; transcript_id "MSTRG.216169.3479";
chrM	StringTie	exon	10458	10923	1000	-	.	gene_id "MSTRG.216169"; transcript_id "MSTRG.216169.3479"; exon_number "1";
chrM	StringTie	exon	10948	11532	1000	-	.	gene_id "MSTRG.216169"; transcript_id "MSTRG.216169.3479"; exon_number "2";
chrM	StringTie	exon	11644	11971	1000	-	.	gene_id "MSTRG.216169"; transcript_id "MSTRG.216169.3479"; exon_number "3";
chrM	StringTie	exon	12019	12217	1000	-	.	gene_id "MSTRG.216169"; transcript_id "MSTRG.216169.3479"; exon_number "4";
chrM	StringTie	transcript	1	12179	1000	-	.	gene_id "MSTRG.216169"; transcript_id "MSTRG.216169.348";
chrM	StringTie	exon	1	370	1000	-	.	gene_id "MSTRG.216169"; transcript_id "MSTRG.216169.348"; exon_number "1";
chrM	StringTie	exon	1765	2604	1000	-	.	gene_id "MSTRG.216169"; transcript_id "MSTRG.216169.348"; exon_number "2";
chrM	StringTie	exon	2711	4457	1000	-	.	gene_id "MSTRG.216169"; transcript_id "MSTRG.216169.348"; exon_number "3";
chrM	StringTie	exon	4484	6286	1000	-	.	gene_id "MSTRG.216169"; transcript_id "MSTRG.216169.348"; exon_number "4";
chrM	StringTie	exon	6312	6602	1000	-	.	gene_id "MSTRG.216169"; transcript_id "MSTRG.216169.348"; exon_number "5";
chrM	StringTie	exon	8437	8970	1000	-	.	gene_id "MSTRG.216169"; transcript_id "MSTRG.216169.348"; exon_number "6";
chrM	StringTie	exon	9031	11548	1000	-	.	gene_id "MSTRG.216169"; transcript_id "MSTRG.216169.348"; exon_number "7";
chrM	StringTie	exon	12080	12179	1000	-	.	gene_id "MSTRG.216169"; transcript_id "MSTRG.216169.348"; exon_number "8";
chrM	StringTie	transcript	10459	12228	1000	-	.	gene_id "MSTRG.216169"; transcript_id "MSTRG.216169.3480";
chrM	StringTie	exon	10459	10647	1000	-	.	gene_id "MSTRG.216169"; transcript_id "MSTRG.216169.3480"; exon_number "1";
chrM	StringTie	exon	10692	10903	1000	-	.	gene_id "MSTRG.216169"; transcript_id "MSTRG.216169.3480"; exon_number "2";
chrM	StringTie	exon	10948	11293	1000	-	.	gene_id "MSTRG.216169"; transcript_id "MSTRG.216169.3480"; exon_number "3";
chrM	StringTie	exon	11495	11812	1000	-	.	gene_id "MSTRG.216169"; transcript_id "MSTRG.216169.3480"; exon_number "4";
chrM	StringTie	exon	11868	11938	1000	-	.	gene_id "MSTRG.216169"; transcript_id "MSTRG.216169.3480"; exon_number "5";
chrM	StringTie	exon	12019	12228	1000	-	.	gene_id "MSTRG.216169"; transcript_id "MSTRG.216169.3480"; exon_number "6";
chrM	StringTie	transcript	10461	12141	1000	-	.	gene_id "MSTRG.216169"; transcript_id "MSTRG.216169.3481";
chrM	StringTie	exon	10461	10923	1000	-	.	gene_id "MSTRG.216169"; transcript_id "MSTRG.216169.3481"; exon_number "1";
chrM	StringTie	exon	10969	11812	1000	-	.	gene_id "MSTRG.216169"; transcript_id "MSTRG.216169.3481"; exon_number "2";
chrM	StringTie	exon	11868	11938	1000	-	.	gene_id "MSTRG.216169"; transcript_id "MSTRG.216169.3481"; exon_number "3";
chrM	StringTie	exon	12019	12141	1000	-	.	gene_id "MSTRG.216169"; transcript_id "MSTRG.216169.3481"; exon_number "4";
chrM	StringTie	transcript	10462	16569	1000	-	.	gene_id "MSTRG.216169"; transcript_id "MSTRG.216169.3482";
chrM	StringTie	exon	10462	10510	1000	-	.	gene_id "MSTRG.216169"; transcript_id "MSTRG.216169.3482"; exon_number "1";
chrM	StringTie	exon	10545	11269	1000	-	.	gene_id "MSTRG.216169"; transcript_id "MSTRG.216169.3482"; exon_number "2";
chrM	StringTie	exon	12745	13553	1000	-	.	gene_id "MSTRG.216169"; transcript_id "MSTRG.216169.3482"; exon_number "3";
chrM	StringTie	exon	13705	16569	1000	-	.	gene_id "MSTRG.216169"; transcript_id "MSTRG.216169.3482"; exon_number "4";
chrM	StringTie	transcript	10462	12142	1000	-	.	gene_id "MSTRG.216169"; transcript_id "MSTRG.216169.3483";
chrM	StringTie	exon	10462	10510	1000	-	.	gene_id "MSTRG.216169"; transcript_id "MSTRG.216169.3483"; exon_number "1";
chrM	StringTie	exon	10545	10903	1000	-	.	gene_id "MSTRG.216169"; transcript_id "MSTRG.216169.3483"; exon_number "2";
chrM	StringTie	exon	10937	11218	1000	-	.	gene_id "MSTRG.216169"; transcript_id "MSTRG.216169.3483"; exon_number "3";
chrM	StringTie	exon	11295	12142	1000	-	.	gene_id "MSTRG.216169"; transcript_id "MSTRG.216169.3483"; exon_number "4";
chrM	StringTie	transcript	10463	12228	1000	-	.	gene_id "MSTRG.216169"; transcript_id "MSTRG.216169.3484";
chrM	StringTie	exon	10463	10510	1000	-	.	gene_id "MSTRG.216169"; transcript_id "MSTRG.216169.3484"; exon_number "1";
chrM	StringTie	exon	10545	10954	1000	-	.	gene_id "MSTRG.216169"; transcript_id "MSTRG.216169.3484"; exon_number "2";
chrM	StringTie	exon	10987	11532	1000	-	.	gene_id "MSTRG.216169"; transcript_id "MSTRG.216169.3484"; exon_number "3";
chrM	StringTie	exon	11644	11938	1000	-	.	gene_id "MSTRG.216169"; transcript_id "MSTRG.216169.3484"; exon_number "4";
chrM	StringTie	exon	12019	12228	1000	-	.	gene_id "MSTRG.216169"; transcript_id "MSTRG.216169.3484"; exon_number "5";
chrM	StringTie	transcript	10464	12222	1000	-	.	gene_id "MSTRG.216169"; transcript_id "MSTRG.216169.3485";
chrM	StringTie	exon	10464	10745	1000	-	.	gene_id "MSTRG.216169"; transcript_id "MSTRG.216169.3485"; exon_number "1";
chrM	StringTie	exon	11269	12222	1000	-	.	gene_id "MSTRG.216169"; transcript_id "MSTRG.216169.3485"; exon_number "2";
chrM	StringTie	transcript	10464	12128	1000	-	.	gene_id "MSTRG.216169"; transcript_id "MSTRG.216169.3486";
chrM	StringTie	exon	10464	10510	1000	-	.	gene_id "MSTRG.216169"; transcript_id "MSTRG.216169.3486"; exon_number "1";
chrM	StringTie	exon	10545	10745	1000	-	.	gene_id "MSTRG.216169"; transcript_id "MSTRG.216169.3486"; exon_number "2";
chrM	StringTie	exon	10924	12128	1000	-	.	gene_id "MSTRG.216169"; transcript_id "MSTRG.216169.3486"; exon_number "3";
chrM	StringTie	transcript	10464	12194	1000	-	.	gene_id "MSTRG.216169"; transcript_id "MSTRG.216169.3487";
chrM	StringTie	exon	10464	10510	1000	-	.	gene_id "MSTRG.216169"; transcript_id "MSTRG.216169.3487"; exon_number "1";
chrM	StringTie	exon	10545	10968	1000	-	.	gene_id "MSTRG.216169"; transcript_id "MSTRG.216169.3487"; exon_number "2";
chrM	StringTie	exon	11537	11862	1000	-	.	gene_id "MSTRG.216169"; transcript_id "MSTRG.216169.3487"; exon_number "3";
chrM	StringTie	exon	12015	12194	1000	-	.	gene_id "MSTRG.216169"; transcript_id "MSTRG.216169.3487"; exon_number "4";
chrM	StringTie	transcript	10464	12194	1000	-	.	gene_id "MSTRG.216169"; transcript_id "MSTRG.216169.3488";
chrM	StringTie	exon	10464	10923	1000	-	.	gene_id "MSTRG.216169"; transcript_id "MSTRG.216169.3488"; exon_number "1";
chrM	StringTie	exon	10948	11274	1000	-	.	gene_id "MSTRG.216169"; transcript_id "MSTRG.216169.3488"; exon_number "2";
chrM	StringTie	exon	11495	11971	1000	-	.	gene_id "MSTRG.216169"; transcript_id "MSTRG.216169.3488"; exon_number "3";
chrM	StringTie	exon	12019	12194	1000	-	.	gene_id "MSTRG.216169"; transcript_id "MSTRG.216169.3488"; exon_number "4";
chrM	StringTie	transcript	10464	12208	1000	-	.	gene_id "MSTRG.216169"; transcript_id "MSTRG.216169.3489";
chrM	StringTie	exon	10464	10510	1000	-	.	gene_id "MSTRG.216169"; transcript_id "MSTRG.216169.3489"; exon_number "1";
chrM	StringTie	exon	10545	10727	1000	-	.	gene_id "MSTRG.216169"; transcript_id "MSTRG.216169.3489"; exon_number "2";
chrM	StringTie	exon	10996	11274	1000	-	.	gene_id "MSTRG.216169"; transcript_id "MSTRG.216169.3489"; exon_number "3";
chrM	StringTie	exon	11495	12208	1000	-	.	gene_id "MSTRG.216169"; transcript_id "MSTRG.216169.3489"; exon_number "4";
chrM	StringTie	transcript	1	16569	1000	-	.	gene_id "MSTRG.216169"; transcript_id "MSTRG.216169.349";
chrM	StringTie	exon	1	1241	1000	-	.	gene_id "MSTRG.216169"; transcript_id "MSTRG.216169.349"; exon_number "1";
chrM	StringTie	exon	1707	1932	1000	-	.	gene_id "MSTRG.216169"; transcript_id "MSTRG.216169.349"; exon_number "2";
chrM	StringTie	exon	2225	3470	1000	-	.	gene_id "MSTRG.216169"; transcript_id "MSTRG.216169.349"; exon_number "3";
chrM	StringTie	exon	3507	3725	1000	-	.	gene_id "MSTRG.216169"; transcript_id "MSTRG.216169.349"; exon_number "4";
chrM	StringTie	exon	4168	5294	1000	-	.	gene_id "MSTRG.216169"; transcript_id "MSTRG.216169.349"; exon_number "5";
chrM	StringTie	exon	5318	5960	1000	-	.	gene_id "MSTRG.216169"; transcript_id "MSTRG.216169.349"; exon_number "6";
chrM	StringTie	exon	14067	14773	1000	-	.	gene_id "MSTRG.216169"; transcript_id "MSTRG.216169.349"; exon_number "7";
chrM	StringTie	exon	14795	16569	1000	-	.	gene_id "MSTRG.216169"; transcript_id "MSTRG.216169.349"; exon_number "8";
chrM	StringTie	transcript	10464	16569	1000	-	.	gene_id "MSTRG.216169"; transcript_id "MSTRG.216169.3490";
chrM	StringTie	exon	10464	10510	1000	-	.	gene_id "MSTRG.216169"; transcript_id "MSTRG.216169.3490"; exon_number "1";
chrM	StringTie	exon	10545	10975	1000	-	.	gene_id "MSTRG.216169"; transcript_id "MSTRG.216169.3490"; exon_number "2";
chrM	StringTie	exon	14807	15334	1000	-	.	gene_id "MSTRG.216169"; transcript_id "MSTRG.216169.3490"; exon_number "3";
chrM	StringTie	exon	15382	16569	1000	-	.	gene_id "MSTRG.216169"; transcript_id "MSTRG.216169.3490"; exon_number "4";
chrM	StringTie	transcript	10464	14757	1000	-	.	gene_id "MSTRG.216169"; transcript_id "MSTRG.216169.3491";
chrM	StringTie	exon	10464	10510	1000	-	.	gene_id "MSTRG.216169"; transcript_id "MSTRG.216169.3491"; exon_number "1";
chrM	StringTie	exon	10545	10871	1000	-	.	gene_id "MSTRG.216169"; transcript_id "MSTRG.216169.3491"; exon_number "2";
chrM	StringTie	exon	12433	13131	1000	-	.	gene_id "MSTRG.216169"; transcript_id "MSTRG.216169.3491"; exon_number "3";
chrM	StringTie	exon	13191	13244	1000	-	.	gene_id "MSTRG.216169"; transcript_id "MSTRG.216169.3491"; exon_number "4";
chrM	StringTie	exon	13335	13741	1000	-	.	gene_id "MSTRG.216169"; transcript_id "MSTRG.216169.3491"; exon_number "5";
chrM	StringTie	exon	13855	14757	1000	-	.	gene_id "MSTRG.216169"; transcript_id "MSTRG.216169.3491"; exon_number "6";
chrM	StringTie	transcript	10464	15842	1000	-	.	gene_id "MSTRG.216169"; transcript_id "MSTRG.216169.3492";
chrM	StringTie	exon	10464	10510	1000	-	.	gene_id "MSTRG.216169"; transcript_id "MSTRG.216169.3492"; exon_number "1";
chrM	StringTie	exon	10545	10745	1000	-	.	gene_id "MSTRG.216169"; transcript_id "MSTRG.216169.3492"; exon_number "2";
chrM	StringTie	exon	12342	12464	1000	-	.	gene_id "MSTRG.216169"; transcript_id "MSTRG.216169.3492"; exon_number "3";
chrM	StringTie	exon	12511	12984	1000	-	.	gene_id "MSTRG.216169"; transcript_id "MSTRG.216169.3492"; exon_number "4";
chrM	StringTie	exon	13129	13448	1000	-	.	gene_id "MSTRG.216169"; transcript_id "MSTRG.216169.3492"; exon_number "5";
chrM	StringTie	exon	13584	13854	1000	-	.	gene_id "MSTRG.216169"; transcript_id "MSTRG.216169.3492"; exon_number "6";
chrM	StringTie	exon	14024	14872	1000	-	.	gene_id "MSTRG.216169"; transcript_id "MSTRG.216169.3492"; exon_number "7";
chrM	StringTie	exon	15382	15842	1000	-	.	gene_id "MSTRG.216169"; transcript_id "MSTRG.216169.3492"; exon_number "8";
chrM	StringTie	transcript	10466	12181	1000	-	.	gene_id "MSTRG.216169"; transcript_id "MSTRG.216169.3493";
chrM	StringTie	exon	10466	10565	1000	-	.	gene_id "MSTRG.216169"; transcript_id "MSTRG.216169.3493"; exon_number "1";
chrM	StringTie	exon	10692	11325	1000	-	.	gene_id "MSTRG.216169"; transcript_id "MSTRG.216169.3493"; exon_number "2";
chrM	StringTie	exon	12080	12181	1000	-	.	gene_id "MSTRG.216169"; transcript_id "MSTRG.216169.3493"; exon_number "3";
chrM	StringTie	transcript	10466	16569	1000	-	.	gene_id "MSTRG.216169"; transcript_id "MSTRG.216169.3494";
chrM	StringTie	exon	10466	10565	1000	-	.	gene_id "MSTRG.216169"; transcript_id "MSTRG.216169.3494"; exon_number "1";
chrM	StringTie	exon	10692	10951	1000	-	.	gene_id "MSTRG.216169"; transcript_id "MSTRG.216169.3494"; exon_number "2";
chrM	StringTie	exon	11725	11919	1000	-	.	gene_id "MSTRG.216169"; transcript_id "MSTRG.216169.3494"; exon_number "3";
chrM	StringTie	exon	12369	13598	1000	-	.	gene_id "MSTRG.216169"; transcript_id "MSTRG.216169.3494"; exon_number "4";
chrM	StringTie	exon	13705	15381	1000	-	.	gene_id "MSTRG.216169"; transcript_id "MSTRG.216169.3494"; exon_number "5";
chrM	StringTie	exon	15403	16569	1000	-	.	gene_id "MSTRG.216169"; transcript_id "MSTRG.216169.3494"; exon_number "6";
chrM	StringTie	transcript	10469	12142	1000	-	.	gene_id "MSTRG.216169"; transcript_id "MSTRG.216169.3495";
chrM	StringTie	exon	10469	10514	1000	-	.	gene_id "MSTRG.216169"; transcript_id "MSTRG.216169.3495"; exon_number "1";
chrM	StringTie	exon	10545	10751	1000	-	.	gene_id "MSTRG.216169"; transcript_id "MSTRG.216169.3495"; exon_number "2";
chrM	StringTie	exon	10846	12142	1000	-	.	gene_id "MSTRG.216169"; transcript_id "MSTRG.216169.3495"; exon_number "3";
chrM	StringTie	transcript	10469	12142	1000	-	.	gene_id "MSTRG.216169"; transcript_id "MSTRG.216169.3496";
chrM	StringTie	exon	10469	10517	1000	-	.	gene_id "MSTRG.216169"; transcript_id "MSTRG.216169.3496"; exon_number "1";
chrM	StringTie	exon	10545	10876	1000	-	.	gene_id "MSTRG.216169"; transcript_id "MSTRG.216169.3496"; exon_number "2";
chrM	StringTie	exon	10904	10975	1000	-	.	gene_id "MSTRG.216169"; transcript_id "MSTRG.216169.3496"; exon_number "3";
chrM	StringTie	exon	11533	11862	1000	-	.	gene_id "MSTRG.216169"; transcript_id "MSTRG.216169.3496"; exon_number "4";
chrM	StringTie	exon	12015	12142	1000	-	.	gene_id "MSTRG.216169"; transcript_id "MSTRG.216169.3496"; exon_number "5";
chrM	StringTie	transcript	10469	16569	1000	-	.	gene_id "MSTRG.216169"; transcript_id "MSTRG.216169.3497";
chrM	StringTie	exon	10469	10517	1000	-	.	gene_id "MSTRG.216169"; transcript_id "MSTRG.216169.3497"; exon_number "1";
chrM	StringTie	exon	10545	10939	1000	-	.	gene_id "MSTRG.216169"; transcript_id "MSTRG.216169.3497"; exon_number "2";
chrM	StringTie	exon	10969	11532	1000	-	.	gene_id "MSTRG.216169"; transcript_id "MSTRG.216169.3497"; exon_number "3";
chrM	StringTie	exon	13860	14054	1000	-	.	gene_id "MSTRG.216169"; transcript_id "MSTRG.216169.3497"; exon_number "4";
chrM	StringTie	exon	15382	16569	1000	-	.	gene_id "MSTRG.216169"; transcript_id "MSTRG.216169.3497"; exon_number "5";
chrM	StringTie	transcript	10470	12061	1000	-	.	gene_id "MSTRG.216169"; transcript_id "MSTRG.216169.3498";
chrM	StringTie	exon	10470	10697	1000	-	.	gene_id "MSTRG.216169"; transcript_id "MSTRG.216169.3498"; exon_number "1";
chrM	StringTie	exon	10734	11293	1000	-	.	gene_id "MSTRG.216169"; transcript_id "MSTRG.216169.3498"; exon_number "2";
chrM	StringTie	exon	11495	12061	1000	-	.	gene_id "MSTRG.216169"; transcript_id "MSTRG.216169.3498"; exon_number "3";
chrM	StringTie	transcript	10470	12191	1000	-	.	gene_id "MSTRG.216169"; transcript_id "MSTRG.216169.3499";
chrM	StringTie	exon	10470	10647	1000	-	.	gene_id "MSTRG.216169"; transcript_id "MSTRG.216169.3499"; exon_number "1";
chrM	StringTie	exon	10692	11381	1000	-	.	gene_id "MSTRG.216169"; transcript_id "MSTRG.216169.3499"; exon_number "2";
chrM	StringTie	exon	11493	12191	1000	-	.	gene_id "MSTRG.216169"; transcript_id "MSTRG.216169.3499"; exon_number "3";
chrM	StringTie	transcript	1	16569	1000	-	.	gene_id "MSTRG.216169"; transcript_id "MSTRG.216169.35";
chrM	StringTie	exon	1	983	1000	-	.	gene_id "MSTRG.216169"; transcript_id "MSTRG.216169.35"; exon_number "1";
chrM	StringTie	exon	11161	11538	1000	-	.	gene_id "MSTRG.216169"; transcript_id "MSTRG.216169.35"; exon_number "2";
chrM	StringTie	exon	14055	16569	1000	-	.	gene_id "MSTRG.216169"; transcript_id "MSTRG.216169.35"; exon_number "3";
chrM	StringTie	transcript	1	12061	1000	-	.	gene_id "MSTRG.216169"; transcript_id "MSTRG.216169.350";
chrM	StringTie	exon	1	403	1000	-	.	gene_id "MSTRG.216169"; transcript_id "MSTRG.216169.350"; exon_number "1";
chrM	StringTie	exon	2216	3449	1000	-	.	gene_id "MSTRG.216169"; transcript_id "MSTRG.216169.350"; exon_number "2";
chrM	StringTie	exon	3534	3741	1000	-	.	gene_id "MSTRG.216169"; transcript_id "MSTRG.216169.350"; exon_number "3";
chrM	StringTie	exon	4089	5167	1000	-	.	gene_id "MSTRG.216169"; transcript_id "MSTRG.216169.350"; exon_number "4";
chrM	StringTie	exon	5309	6356	1000	-	.	gene_id "MSTRG.216169"; transcript_id "MSTRG.216169.350"; exon_number "5";
chrM	StringTie	exon	8927	8970	1000	-	.	gene_id "MSTRG.216169"; transcript_id "MSTRG.216169.350"; exon_number "6";
chrM	StringTie	exon	9031	9189	1000	-	.	gene_id "MSTRG.216169"; transcript_id "MSTRG.216169.350"; exon_number "7";
chrM	StringTie	exon	11987	12061	1000	-	.	gene_id "MSTRG.216169"; transcript_id "MSTRG.216169.350"; exon_number "8";
chrM	StringTie	transcript	10470	12215	1000	-	.	gene_id "MSTRG.216169"; transcript_id "MSTRG.216169.3500";
chrM	StringTie	exon	10470	10647	1000	-	.	gene_id "MSTRG.216169"; transcript_id "MSTRG.216169.3500"; exon_number "1";
chrM	StringTie	exon	10692	10951	1000	-	.	gene_id "MSTRG.216169"; transcript_id "MSTRG.216169.3500"; exon_number "2";
chrM	StringTie	exon	11045	11812	1000	-	.	gene_id "MSTRG.216169"; transcript_id "MSTRG.216169.3500"; exon_number "3";
chrM	StringTie	exon	11868	12215	1000	-	.	gene_id "MSTRG.216169"; transcript_id "MSTRG.216169.3500"; exon_number "4";
chrM	StringTie	transcript	10470	12192	1000	-	.	gene_id "MSTRG.216169"; transcript_id "MSTRG.216169.3501";
chrM	StringTie	exon	10470	10697	1000	-	.	gene_id "MSTRG.216169"; transcript_id "MSTRG.216169.3501"; exon_number "1";
chrM	StringTie	exon	10734	10975	1000	-	.	gene_id "MSTRG.216169"; transcript_id "MSTRG.216169.3501"; exon_number "2";
chrM	StringTie	exon	11533	12009	1000	-	.	gene_id "MSTRG.216169"; transcript_id "MSTRG.216169.3501"; exon_number "3";
chrM	StringTie	exon	12080	12192	1000	-	.	gene_id "MSTRG.216169"; transcript_id "MSTRG.216169.3501"; exon_number "4";
chrM	StringTie	transcript	10471	12170	1000	-	.	gene_id "MSTRG.216169"; transcript_id "MSTRG.216169.3502";
chrM	StringTie	exon	10471	10517	1000	-	.	gene_id "MSTRG.216169"; transcript_id "MSTRG.216169.3502"; exon_number "1";
chrM	StringTie	exon	10545	10968	1000	-	.	gene_id "MSTRG.216169"; transcript_id "MSTRG.216169.3502"; exon_number "2";
chrM	StringTie	exon	11537	11938	1000	-	.	gene_id "MSTRG.216169"; transcript_id "MSTRG.216169.3502"; exon_number "3";
chrM	StringTie	exon	12019	12170	1000	-	.	gene_id "MSTRG.216169"; transcript_id "MSTRG.216169.3502"; exon_number "4";
chrM	StringTie	transcript	10471	16569	1000	-	.	gene_id "MSTRG.216169"; transcript_id "MSTRG.216169.3503";
chrM	StringTie	exon	10471	10517	1000	-	.	gene_id "MSTRG.216169"; transcript_id "MSTRG.216169.3503"; exon_number "1";
chrM	StringTie	exon	10545	10745	1000	-	.	gene_id "MSTRG.216169"; transcript_id "MSTRG.216169.3503"; exon_number "2";
chrM	StringTie	exon	10843	10968	1000	-	.	gene_id "MSTRG.216169"; transcript_id "MSTRG.216169.3503"; exon_number "3";
chrM	StringTie	exon	14004	14896	1000	-	.	gene_id "MSTRG.216169"; transcript_id "MSTRG.216169.3503"; exon_number "4";
chrM	StringTie	exon	14923	16569	1000	-	.	gene_id "MSTRG.216169"; transcript_id "MSTRG.216169.3503"; exon_number "5";
chrM	StringTie	transcript	10471	12170	1000	-	.	gene_id "MSTRG.216169"; transcript_id "MSTRG.216169.3504";
chrM	StringTie	exon	10471	10517	1000	-	.	gene_id "MSTRG.216169"; transcript_id "MSTRG.216169.3504"; exon_number "1";
chrM	StringTie	exon	10545	10968	1000	-	.	gene_id "MSTRG.216169"; transcript_id "MSTRG.216169.3504"; exon_number "2";
chrM	StringTie	exon	11537	11812	1000	-	.	gene_id "MSTRG.216169"; transcript_id "MSTRG.216169.3504"; exon_number "3";
chrM	StringTie	exon	11868	11938	1000	-	.	gene_id "MSTRG.216169"; transcript_id "MSTRG.216169.3504"; exon_number "4";
chrM	StringTie	exon	12019	12170	1000	-	.	gene_id "MSTRG.216169"; transcript_id "MSTRG.216169.3504"; exon_number "5";
chrM	StringTie	transcript	10471	16569	1000	-	.	gene_id "MSTRG.216169"; transcript_id "MSTRG.216169.3505";
chrM	StringTie	exon	10471	10517	1000	-	.	gene_id "MSTRG.216169"; transcript_id "MSTRG.216169.3505"; exon_number "1";
chrM	StringTie	exon	10545	10975	1000	-	.	gene_id "MSTRG.216169"; transcript_id "MSTRG.216169.3505"; exon_number "2";
chrM	StringTie	exon	11533	13583	1000	-	.	gene_id "MSTRG.216169"; transcript_id "MSTRG.216169.3505"; exon_number "3";
chrM	StringTie	exon	14055	15454	1000	-	.	gene_id "MSTRG.216169"; transcript_id "MSTRG.216169.3505"; exon_number "4";
chrM	StringTie	exon	15538	16569	1000	-	.	gene_id "MSTRG.216169"; transcript_id "MSTRG.216169.3505"; exon_number "5";
chrM	StringTie	transcript	10471	15858	1000	-	.	gene_id "MSTRG.216169"; transcript_id "MSTRG.216169.3506";
chrM	StringTie	exon	10471	10903	1000	-	.	gene_id "MSTRG.216169"; transcript_id "MSTRG.216169.3506"; exon_number "1";
chrM	StringTie	exon	10937	11351	1000	-	.	gene_id "MSTRG.216169"; transcript_id "MSTRG.216169.3506"; exon_number "2";
chrM	StringTie	exon	11495	12094	1000	-	.	gene_id "MSTRG.216169"; transcript_id "MSTRG.216169.3506"; exon_number "3";
chrM	StringTie	exon	14055	15381	1000	-	.	gene_id "MSTRG.216169"; transcript_id "MSTRG.216169.3506"; exon_number "4";
chrM	StringTie	exon	15403	15456	1000	-	.	gene_id "MSTRG.216169"; transcript_id "MSTRG.216169.3506"; exon_number "5";
chrM	StringTie	exon	15491	15858	1000	-	.	gene_id "MSTRG.216169"; transcript_id "MSTRG.216169.3506"; exon_number "6";
chrM	StringTie	transcript	10471	16569	1000	-	.	gene_id "MSTRG.216169"; transcript_id "MSTRG.216169.3507";
chrM	StringTie	exon	10471	10517	1000	-	.	gene_id "MSTRG.216169"; transcript_id "MSTRG.216169.3507"; exon_number "1";
chrM	StringTie	exon	10545	11542	1000	-	.	gene_id "MSTRG.216169"; transcript_id "MSTRG.216169.3507"; exon_number "2";
chrM	StringTie	exon	12369	12987	1000	-	.	gene_id "MSTRG.216169"; transcript_id "MSTRG.216169.3507"; exon_number "3";
chrM	StringTie	exon	13027	13583	1000	-	.	gene_id "MSTRG.216169"; transcript_id "MSTRG.216169.3507"; exon_number "4";
chrM	StringTie	exon	13855	14003	1000	-	.	gene_id "MSTRG.216169"; transcript_id "MSTRG.216169.3507"; exon_number "5";
chrM	StringTie	exon	14150	14847	1000	-	.	gene_id "MSTRG.216169"; transcript_id "MSTRG.216169.3507"; exon_number "6";
chrM	StringTie	exon	15007	15334	1000	-	.	gene_id "MSTRG.216169"; transcript_id "MSTRG.216169.3507"; exon_number "7";
chrM	StringTie	exon	15382	16569	1000	-	.	gene_id "MSTRG.216169"; transcript_id "MSTRG.216169.3507"; exon_number "8";
chrM	StringTie	transcript	10473	12162	1000	-	.	gene_id "MSTRG.216169"; transcript_id "MSTRG.216169.3508";
chrM	StringTie	exon	10473	11236	1000	-	.	gene_id "MSTRG.216169"; transcript_id "MSTRG.216169.3508"; exon_number "1";
chrM	StringTie	exon	11285	11532	1000	-	.	gene_id "MSTRG.216169"; transcript_id "MSTRG.216169.3508"; exon_number "2";
chrM	StringTie	exon	11644	12162	1000	-	.	gene_id "MSTRG.216169"; transcript_id "MSTRG.216169.3508"; exon_number "3";
chrM	StringTie	transcript	10474	12173	1000	-	.	gene_id "MSTRG.216169"; transcript_id "MSTRG.216169.3509";
chrM	StringTie	exon	10474	10647	1000	-	.	gene_id "MSTRG.216169"; transcript_id "MSTRG.216169.3509"; exon_number "1";
chrM	StringTie	exon	10692	11145	1000	-	.	gene_id "MSTRG.216169"; transcript_id "MSTRG.216169.3509"; exon_number "2";
chrM	StringTie	exon	11260	11812	1000	-	.	gene_id "MSTRG.216169"; transcript_id "MSTRG.216169.3509"; exon_number "3";
chrM	StringTie	exon	11868	12173	1000	-	.	gene_id "MSTRG.216169"; transcript_id "MSTRG.216169.3509"; exon_number "4";
chrM	StringTie	transcript	1	16569	1000	-	.	gene_id "MSTRG.216169"; transcript_id "MSTRG.216169.351";
chrM	StringTie	exon	1	792	1000	-	.	gene_id "MSTRG.216169"; transcript_id "MSTRG.216169.351"; exon_number "1";
chrM	StringTie	exon	1678	1996	1000	-	.	gene_id "MSTRG.216169"; transcript_id "MSTRG.216169.351"; exon_number "2";
chrM	StringTie	exon	2272	3449	1000	-	.	gene_id "MSTRG.216169"; transcript_id "MSTRG.216169.351"; exon_number "3";
chrM	StringTie	exon	3534	4853	1000	-	.	gene_id "MSTRG.216169"; transcript_id "MSTRG.216169.351"; exon_number "4";
chrM	StringTie	exon	4926	5348	1000	-	.	gene_id "MSTRG.216169"; transcript_id "MSTRG.216169.351"; exon_number "5";
chrM	StringTie	exon	5482	5900	1000	-	.	gene_id "MSTRG.216169"; transcript_id "MSTRG.216169.351"; exon_number "6";
chrM	StringTie	exon	12974	15490	1000	-	.	gene_id "MSTRG.216169"; transcript_id "MSTRG.216169.351"; exon_number "7";
chrM	StringTie	exon	15740	16569	1000	-	.	gene_id "MSTRG.216169"; transcript_id "MSTRG.216169.351"; exon_number "8";
chrM	StringTie	transcript	10474	12173	1000	-	.	gene_id "MSTRG.216169"; transcript_id "MSTRG.216169.3510";
chrM	StringTie	exon	10474	10647	1000	-	.	gene_id "MSTRG.216169"; transcript_id "MSTRG.216169.3510"; exon_number "1";
chrM	StringTie	exon	10692	11274	1000	-	.	gene_id "MSTRG.216169"; transcript_id "MSTRG.216169.3510"; exon_number "2";
chrM	StringTie	exon	11495	11812	1000	-	.	gene_id "MSTRG.216169"; transcript_id "MSTRG.216169.3510"; exon_number "3";
chrM	StringTie	exon	11868	12173	1000	-	.	gene_id "MSTRG.216169"; transcript_id "MSTRG.216169.3510"; exon_number "4";
chrM	StringTie	transcript	10474	12191	1000	-	.	gene_id "MSTRG.216169"; transcript_id "MSTRG.216169.3511";
chrM	StringTie	exon	10474	10647	1000	-	.	gene_id "MSTRG.216169"; transcript_id "MSTRG.216169.3511"; exon_number "1";
chrM	StringTie	exon	10692	11274	1000	-	.	gene_id "MSTRG.216169"; transcript_id "MSTRG.216169.3511"; exon_number "2";
chrM	StringTie	exon	11495	11727	1000	-	.	gene_id "MSTRG.216169"; transcript_id "MSTRG.216169.3511"; exon_number "3";
chrM	StringTie	exon	11780	12191	1000	-	.	gene_id "MSTRG.216169"; transcript_id "MSTRG.216169.3511"; exon_number "4";
chrM	StringTie	transcript	10475	16569	1000	-	.	gene_id "MSTRG.216169"; transcript_id "MSTRG.216169.3512";
chrM	StringTie	exon	10475	10647	1000	-	.	gene_id "MSTRG.216169"; transcript_id "MSTRG.216169.3512"; exon_number "1";
chrM	StringTie	exon	10692	10745	1000	-	.	gene_id "MSTRG.216169"; transcript_id "MSTRG.216169.3512"; exon_number "2";
chrM	StringTie	exon	10945	11532	1000	-	.	gene_id "MSTRG.216169"; transcript_id "MSTRG.216169.3512"; exon_number "3";
chrM	StringTie	exon	14150	14862	1000	-	.	gene_id "MSTRG.216169"; transcript_id "MSTRG.216169.3512"; exon_number "4";
chrM	StringTie	exon	15007	15381	1000	-	.	gene_id "MSTRG.216169"; transcript_id "MSTRG.216169.3512"; exon_number "5";
chrM	StringTie	exon	15403	16569	1000	-	.	gene_id "MSTRG.216169"; transcript_id "MSTRG.216169.3512"; exon_number "6";
chrM	StringTie	transcript	10477	12137	1000	-	.	gene_id "MSTRG.216169"; transcript_id "MSTRG.216169.3513";
chrM	StringTie	exon	10477	10647	1000	-	.	gene_id "MSTRG.216169"; transcript_id "MSTRG.216169.3513"; exon_number "1";
chrM	StringTie	exon	10692	10852	1000	-	.	gene_id "MSTRG.216169"; transcript_id "MSTRG.216169.3513"; exon_number "2";
chrM	StringTie	exon	10924	11325	1000	-	.	gene_id "MSTRG.216169"; transcript_id "MSTRG.216169.3513"; exon_number "3";
chrM	StringTie	exon	11349	12137	1000	-	.	gene_id "MSTRG.216169"; transcript_id "MSTRG.216169.3513"; exon_number "4";
chrM	StringTie	transcript	10479	12142	1000	-	.	gene_id "MSTRG.216169"; transcript_id "MSTRG.216169.3514";
chrM	StringTie	exon	10479	10647	1000	-	.	gene_id "MSTRG.216169"; transcript_id "MSTRG.216169.3514"; exon_number "1";
chrM	StringTie	exon	10692	11938	1000	-	.	gene_id "MSTRG.216169"; transcript_id "MSTRG.216169.3514"; exon_number "2";
chrM	StringTie	exon	12015	12142	1000	-	.	gene_id "MSTRG.216169"; transcript_id "MSTRG.216169.3514"; exon_number "3";
chrM	StringTie	transcript	10479	14752	1000	-	.	gene_id "MSTRG.216169"; transcript_id "MSTRG.216169.3515";
chrM	StringTie	exon	10479	10751	1000	-	.	gene_id "MSTRG.216169"; transcript_id "MSTRG.216169.3515"; exon_number "1";
chrM	StringTie	exon	10846	11058	1000	-	.	gene_id "MSTRG.216169"; transcript_id "MSTRG.216169.3515"; exon_number "2";
chrM	StringTie	exon	13449	13639	1000	-	.	gene_id "MSTRG.216169"; transcript_id "MSTRG.216169.3515"; exon_number "3";
chrM	StringTie	exon	13678	13791	1000	-	.	gene_id "MSTRG.216169"; transcript_id "MSTRG.216169.3515"; exon_number "4";
chrM	StringTie	exon	13846	14752	1000	-	.	gene_id "MSTRG.216169"; transcript_id "MSTRG.216169.3515"; exon_number "5";
chrM	StringTie	transcript	10479	14752	1000	-	.	gene_id "MSTRG.216169"; transcript_id "MSTRG.216169.3516";
chrM	StringTie	exon	10479	10751	1000	-	.	gene_id "MSTRG.216169"; transcript_id "MSTRG.216169.3516"; exon_number "1";
chrM	StringTie	exon	10846	10903	1000	-	.	gene_id "MSTRG.216169"; transcript_id "MSTRG.216169.3516"; exon_number "2";
chrM	StringTie	exon	10937	11058	1000	-	.	gene_id "MSTRG.216169"; transcript_id "MSTRG.216169.3516"; exon_number "3";
chrM	StringTie	exon	13449	13639	1000	-	.	gene_id "MSTRG.216169"; transcript_id "MSTRG.216169.3516"; exon_number "4";
chrM	StringTie	exon	13678	13791	1000	-	.	gene_id "MSTRG.216169"; transcript_id "MSTRG.216169.3516"; exon_number "5";
chrM	StringTie	exon	13846	14752	1000	-	.	gene_id "MSTRG.216169"; transcript_id "MSTRG.216169.3516"; exon_number "6";
chrM	StringTie	transcript	10480	11956	1000	-	.	gene_id "MSTRG.216169"; transcript_id "MSTRG.216169.3517";
chrM	StringTie	exon	10480	10951	1000	-	.	gene_id "MSTRG.216169"; transcript_id "MSTRG.216169.3517"; exon_number "1";
chrM	StringTie	exon	11045	11293	1000	-	.	gene_id "MSTRG.216169"; transcript_id "MSTRG.216169.3517"; exon_number "2";
chrM	StringTie	exon	11495	11956	1000	-	.	gene_id "MSTRG.216169"; transcript_id "MSTRG.216169.3517"; exon_number "3";
chrM	StringTie	transcript	10480	12194	1000	-	.	gene_id "MSTRG.216169"; transcript_id "MSTRG.216169.3518";
chrM	StringTie	exon	10480	10852	1000	-	.	gene_id "MSTRG.216169"; transcript_id "MSTRG.216169.3518"; exon_number "1";
chrM	StringTie	exon	10904	10954	1000	-	.	gene_id "MSTRG.216169"; transcript_id "MSTRG.216169.3518"; exon_number "2";
chrM	StringTie	exon	10987	11287	1000	-	.	gene_id "MSTRG.216169"; transcript_id "MSTRG.216169.3518"; exon_number "3";
chrM	StringTie	exon	12023	12194	1000	-	.	gene_id "MSTRG.216169"; transcript_id "MSTRG.216169.3518"; exon_number "4";
chrM	StringTie	transcript	10480	11743	1000	-	.	gene_id "MSTRG.216169"; transcript_id "MSTRG.216169.3519";
chrM	StringTie	exon	10480	10751	1000	-	.	gene_id "MSTRG.216169"; transcript_id "MSTRG.216169.3519"; exon_number "1";
chrM	StringTie	exon	10846	11351	1000	-	.	gene_id "MSTRG.216169"; transcript_id "MSTRG.216169.3519"; exon_number "2";
chrM	StringTie	exon	11495	11532	1000	-	.	gene_id "MSTRG.216169"; transcript_id "MSTRG.216169.3519"; exon_number "3";
chrM	StringTie	exon	11644	11743	1000	-	.	gene_id "MSTRG.216169"; transcript_id "MSTRG.216169.3519"; exon_number "4";
chrM	StringTie	transcript	1	16569	1000	-	.	gene_id "MSTRG.216169"; transcript_id "MSTRG.216169.352";
chrM	StringTie	exon	1	480	1000	-	.	gene_id "MSTRG.216169"; transcript_id "MSTRG.216169.352"; exon_number "1";
chrM	StringTie	exon	549	978	1000	-	.	gene_id "MSTRG.216169"; transcript_id "MSTRG.216169.352"; exon_number "2";
chrM	StringTie	exon	1694	2283	1000	-	.	gene_id "MSTRG.216169"; transcript_id "MSTRG.216169.352"; exon_number "3";
chrM	StringTie	exon	2401	3741	1000	-	.	gene_id "MSTRG.216169"; transcript_id "MSTRG.216169.352"; exon_number "4";
chrM	StringTie	exon	4520	4931	1000	-	.	gene_id "MSTRG.216169"; transcript_id "MSTRG.216169.352"; exon_number "5";
chrM	StringTie	exon	5369	7126	1000	-	.	gene_id "MSTRG.216169"; transcript_id "MSTRG.216169.352"; exon_number "6";
chrM	StringTie	exon	14004	14773	1000	-	.	gene_id "MSTRG.216169"; transcript_id "MSTRG.216169.352"; exon_number "7";
chrM	StringTie	exon	14795	16569	1000	-	.	gene_id "MSTRG.216169"; transcript_id "MSTRG.216169.352"; exon_number "8";
chrM	StringTie	transcript	10480	12179	1000	-	.	gene_id "MSTRG.216169"; transcript_id "MSTRG.216169.3520";
chrM	StringTie	exon	10480	10745	1000	-	.	gene_id "MSTRG.216169"; transcript_id "MSTRG.216169.3520"; exon_number "1";
chrM	StringTie	exon	10843	10871	1000	-	.	gene_id "MSTRG.216169"; transcript_id "MSTRG.216169.3520"; exon_number "2";
chrM	StringTie	exon	10980	11185	1000	-	.	gene_id "MSTRG.216169"; transcript_id "MSTRG.216169.3520"; exon_number "3";
chrM	StringTie	exon	11248	11743	1000	-	.	gene_id "MSTRG.216169"; transcript_id "MSTRG.216169.3520"; exon_number "4";
chrM	StringTie	exon	11995	12179	1000	-	.	gene_id "MSTRG.216169"; transcript_id "MSTRG.216169.3520"; exon_number "5";
chrM	StringTie	transcript	10480	12194	1000	-	.	gene_id "MSTRG.216169"; transcript_id "MSTRG.216169.3521";
chrM	StringTie	exon	10480	10852	1000	-	.	gene_id "MSTRG.216169"; transcript_id "MSTRG.216169.3521"; exon_number "1";
chrM	StringTie	exon	10904	10968	1000	-	.	gene_id "MSTRG.216169"; transcript_id "MSTRG.216169.3521"; exon_number "2";
chrM	StringTie	exon	11295	11532	1000	-	.	gene_id "MSTRG.216169"; transcript_id "MSTRG.216169.3521"; exon_number "3";
chrM	StringTie	exon	11644	11938	1000	-	.	gene_id "MSTRG.216169"; transcript_id "MSTRG.216169.3521"; exon_number "4";
chrM	StringTie	exon	12019	12194	1000	-	.	gene_id "MSTRG.216169"; transcript_id "MSTRG.216169.3521"; exon_number "5";
chrM	StringTie	transcript	10480	16569	1000	-	.	gene_id "MSTRG.216169"; transcript_id "MSTRG.216169.3522";
chrM	StringTie	exon	10480	10544	1000	-	.	gene_id "MSTRG.216169"; transcript_id "MSTRG.216169.3522"; exon_number "1";
chrM	StringTie	exon	11045	11857	1000	-	.	gene_id "MSTRG.216169"; transcript_id "MSTRG.216169.3522"; exon_number "2";
chrM	StringTie	exon	12369	13583	1000	-	.	gene_id "MSTRG.216169"; transcript_id "MSTRG.216169.3522"; exon_number "3";
chrM	StringTie	exon	13640	14003	1000	-	.	gene_id "MSTRG.216169"; transcript_id "MSTRG.216169.3522"; exon_number "4";
chrM	StringTie	exon	14130	14262	1000	-	.	gene_id "MSTRG.216169"; transcript_id "MSTRG.216169.3522"; exon_number "5";
chrM	StringTie	exon	14807	16569	1000	-	.	gene_id "MSTRG.216169"; transcript_id "MSTRG.216169.3522"; exon_number "6";
chrM	StringTie	transcript	10484	12313	1000	-	.	gene_id "MSTRG.216169"; transcript_id "MSTRG.216169.3523";
chrM	StringTie	exon	10484	10647	1000	-	.	gene_id "MSTRG.216169"; transcript_id "MSTRG.216169.3523"; exon_number "1";
chrM	StringTie	exon	10737	10903	1000	-	.	gene_id "MSTRG.216169"; transcript_id "MSTRG.216169.3523"; exon_number "2";
chrM	StringTie	exon	10937	11351	1000	-	.	gene_id "MSTRG.216169"; transcript_id "MSTRG.216169.3523"; exon_number "3";
chrM	StringTie	exon	11495	12313	1000	-	.	gene_id "MSTRG.216169"; transcript_id "MSTRG.216169.3523"; exon_number "4";
chrM	StringTie	transcript	10485	16569	1000	-	.	gene_id "MSTRG.216169"; transcript_id "MSTRG.216169.3524";
chrM	StringTie	exon	10485	10923	1000	-	.	gene_id "MSTRG.216169"; transcript_id "MSTRG.216169.3524"; exon_number "1";
chrM	StringTie	exon	10945	11676	1000	-	.	gene_id "MSTRG.216169"; transcript_id "MSTRG.216169.3524"; exon_number "2";
chrM	StringTie	exon	12402	13448	1000	-	.	gene_id "MSTRG.216169"; transcript_id "MSTRG.216169.3524"; exon_number "3";
chrM	StringTie	exon	13640	13854	1000	-	.	gene_id "MSTRG.216169"; transcript_id "MSTRG.216169.3524"; exon_number "4";
chrM	StringTie	exon	13999	16569	1000	-	.	gene_id "MSTRG.216169"; transcript_id "MSTRG.216169.3524"; exon_number "5";
chrM	StringTie	transcript	10486	12142	1000	-	.	gene_id "MSTRG.216169"; transcript_id "MSTRG.216169.3525";
chrM	StringTie	exon	10486	10852	1000	-	.	gene_id "MSTRG.216169"; transcript_id "MSTRG.216169.3525"; exon_number "1";
chrM	StringTie	exon	10904	11950	1000	-	.	gene_id "MSTRG.216169"; transcript_id "MSTRG.216169.3525"; exon_number "2";
chrM	StringTie	exon	11995	12142	1000	-	.	gene_id "MSTRG.216169"; transcript_id "MSTRG.216169.3525"; exon_number "3";
chrM	StringTie	transcript	10486	16569	1000	-	.	gene_id "MSTRG.216169"; transcript_id "MSTRG.216169.3526";
chrM	StringTie	exon	10486	10697	1000	-	.	gene_id "MSTRG.216169"; transcript_id "MSTRG.216169.3526"; exon_number "1";
chrM	StringTie	exon	10734	11351	1000	-	.	gene_id "MSTRG.216169"; transcript_id "MSTRG.216169.3526"; exon_number "2";
chrM	StringTie	exon	11495	11881	1000	-	.	gene_id "MSTRG.216169"; transcript_id "MSTRG.216169.3526"; exon_number "3";
chrM	StringTie	exon	12412	13587	1000	-	.	gene_id "MSTRG.216169"; transcript_id "MSTRG.216169.3526"; exon_number "4";
chrM	StringTie	exon	14004	15334	1000	-	.	gene_id "MSTRG.216169"; transcript_id "MSTRG.216169.3526"; exon_number "5";
chrM	StringTie	exon	15382	16569	1000	-	.	gene_id "MSTRG.216169"; transcript_id "MSTRG.216169.3526"; exon_number "6";
chrM	StringTie	transcript	10497	16569	1000	-	.	gene_id "MSTRG.216169"; transcript_id "MSTRG.216169.3527";
chrM	StringTie	exon	10497	10852	1000	-	.	gene_id "MSTRG.216169"; transcript_id "MSTRG.216169.3527"; exon_number "1";
chrM	StringTie	exon	10924	11293	1000	-	.	gene_id "MSTRG.216169"; transcript_id "MSTRG.216169.3527"; exon_number "2";
chrM	StringTie	exon	11495	11676	1000	-	.	gene_id "MSTRG.216169"; transcript_id "MSTRG.216169.3527"; exon_number "3";
chrM	StringTie	exon	12402	12984	1000	-	.	gene_id "MSTRG.216169"; transcript_id "MSTRG.216169.3527"; exon_number "4";
chrM	StringTie	exon	13129	13448	1000	-	.	gene_id "MSTRG.216169"; transcript_id "MSTRG.216169.3527"; exon_number "5";
chrM	StringTie	exon	13584	15451	1000	-	.	gene_id "MSTRG.216169"; transcript_id "MSTRG.216169.3527"; exon_number "6";
chrM	StringTie	exon	15538	16569	1000	-	.	gene_id "MSTRG.216169"; transcript_id "MSTRG.216169.3527"; exon_number "7";
chrM	StringTie	transcript	10504	11808	1000	-	.	gene_id "MSTRG.216169"; transcript_id "MSTRG.216169.3528";
chrM	StringTie	exon	10504	10852	1000	-	.	gene_id "MSTRG.216169"; transcript_id "MSTRG.216169.3528"; exon_number "1";
chrM	StringTie	exon	10904	11293	1000	-	.	gene_id "MSTRG.216169"; transcript_id "MSTRG.216169.3528"; exon_number "2";
chrM	StringTie	exon	11495	11808	1000	-	.	gene_id "MSTRG.216169"; transcript_id "MSTRG.216169.3528"; exon_number "3";
chrM	StringTie	transcript	10540	16569	1000	-	.	gene_id "MSTRG.216169"; transcript_id "MSTRG.216169.3529";
chrM	StringTie	exon	10540	10852	1000	-	.	gene_id "MSTRG.216169"; transcript_id "MSTRG.216169.3529"; exon_number "1";
chrM	StringTie	exon	10901	11532	1000	-	.	gene_id "MSTRG.216169"; transcript_id "MSTRG.216169.3529"; exon_number "2";
chrM	StringTie	exon	12840	13653	1000	-	.	gene_id "MSTRG.216169"; transcript_id "MSTRG.216169.3529"; exon_number "3";
chrM	StringTie	exon	13683	15381	1000	-	.	gene_id "MSTRG.216169"; transcript_id "MSTRG.216169.3529"; exon_number "4";
chrM	StringTie	exon	15403	16569	1000	-	.	gene_id "MSTRG.216169"; transcript_id "MSTRG.216169.3529"; exon_number "5";
chrM	StringTie	transcript	1	16569	1000	-	.	gene_id "MSTRG.216169"; transcript_id "MSTRG.216169.353";
chrM	StringTie	exon	1	1105	1000	-	.	gene_id "MSTRG.216169"; transcript_id "MSTRG.216169.353"; exon_number "1";
chrM	StringTie	exon	1234	2543	1000	-	.	gene_id "MSTRG.216169"; transcript_id "MSTRG.216169.353"; exon_number "2";
chrM	StringTie	exon	2684	2761	1000	-	.	gene_id "MSTRG.216169"; transcript_id "MSTRG.216169.353"; exon_number "3";
chrM	StringTie	exon	2853	3102	1000	-	.	gene_id "MSTRG.216169"; transcript_id "MSTRG.216169.353"; exon_number "4";
chrM	StringTie	exon	3149	4252	1000	-	.	gene_id "MSTRG.216169"; transcript_id "MSTRG.216169.353"; exon_number "5";
chrM	StringTie	exon	11022	12103	1000	-	.	gene_id "MSTRG.216169"; transcript_id "MSTRG.216169.353"; exon_number "6";
chrM	StringTie	exon	14150	14973	1000	-	.	gene_id "MSTRG.216169"; transcript_id "MSTRG.216169.353"; exon_number "7";
chrM	StringTie	exon	15082	16569	1000	-	.	gene_id "MSTRG.216169"; transcript_id "MSTRG.216169.353"; exon_number "8";
chrM	StringTie	transcript	10628	12199	1000	-	.	gene_id "MSTRG.216169"; transcript_id "MSTRG.216169.3530";
chrM	StringTie	exon	10628	10727	1000	-	.	gene_id "MSTRG.216169"; transcript_id "MSTRG.216169.3530"; exon_number "1";
chrM	StringTie	exon	10996	11532	1000	-	.	gene_id "MSTRG.216169"; transcript_id "MSTRG.216169.3530"; exon_number "2";
chrM	StringTie	exon	11644	11881	1000	-	.	gene_id "MSTRG.216169"; transcript_id "MSTRG.216169.3530"; exon_number "3";
chrM	StringTie	exon	11957	12199	1000	-	.	gene_id "MSTRG.216169"; transcript_id "MSTRG.216169.3530"; exon_number "4";
chrM	StringTie	transcript	10662	12149	1000	-	.	gene_id "MSTRG.216169"; transcript_id "MSTRG.216169.3531";
chrM	StringTie	exon	10662	10903	1000	-	.	gene_id "MSTRG.216169"; transcript_id "MSTRG.216169.3531"; exon_number "1";
chrM	StringTie	exon	10948	11293	1000	-	.	gene_id "MSTRG.216169"; transcript_id "MSTRG.216169.3531"; exon_number "2";
chrM	StringTie	exon	11513	11938	1000	-	.	gene_id "MSTRG.216169"; transcript_id "MSTRG.216169.3531"; exon_number "3";
chrM	StringTie	exon	12019	12149	1000	-	.	gene_id "MSTRG.216169"; transcript_id "MSTRG.216169.3531"; exon_number "4";
chrM	StringTie	transcript	10750	16569	1000	-	.	gene_id "MSTRG.216169"; transcript_id "MSTRG.216169.3532";
chrM	StringTie	exon	10750	10852	1000	-	.	gene_id "MSTRG.216169"; transcript_id "MSTRG.216169.3532"; exon_number "1";
chrM	StringTie	exon	10924	11293	1000	-	.	gene_id "MSTRG.216169"; transcript_id "MSTRG.216169.3532"; exon_number "2";
chrM	StringTie	exon	11513	11515	1000	-	.	gene_id "MSTRG.216169"; transcript_id "MSTRG.216169.3532"; exon_number "3";
chrM	StringTie	exon	12363	12890	1000	-	.	gene_id "MSTRG.216169"; transcript_id "MSTRG.216169.3532"; exon_number "4";
chrM	StringTie	exon	13468	13653	1000	-	.	gene_id "MSTRG.216169"; transcript_id "MSTRG.216169.3532"; exon_number "5";
chrM	StringTie	exon	13683	16569	1000	-	.	gene_id "MSTRG.216169"; transcript_id "MSTRG.216169.3532"; exon_number "6";
chrM	StringTie	transcript	12324	14755	1000	-	.	gene_id "MSTRG.216169"; transcript_id "MSTRG.216169.3533";
chrM	StringTie	exon	12324	12753	1000	-	.	gene_id "MSTRG.216169"; transcript_id "MSTRG.216169.3533"; exon_number "1";
chrM	StringTie	exon	13129	13305	1000	-	.	gene_id "MSTRG.216169"; transcript_id "MSTRG.216169.3533"; exon_number "2";
chrM	StringTie	exon	13335	13383	1000	-	.	gene_id "MSTRG.216169"; transcript_id "MSTRG.216169.3533"; exon_number "3";
chrM	StringTie	exon	13449	13564	1000	-	.	gene_id "MSTRG.216169"; transcript_id "MSTRG.216169.3533"; exon_number "4";
chrM	StringTie	exon	13720	13827	1000	-	.	gene_id "MSTRG.216169"; transcript_id "MSTRG.216169.3533"; exon_number "5";
chrM	StringTie	exon	13999	14003	1000	-	.	gene_id "MSTRG.216169"; transcript_id "MSTRG.216169.3533"; exon_number "6";
chrM	StringTie	exon	14130	14755	1000	-	.	gene_id "MSTRG.216169"; transcript_id "MSTRG.216169.3533"; exon_number "7";
chrM	StringTie	transcript	12348	16569	1000	-	.	gene_id "MSTRG.216169"; transcript_id "MSTRG.216169.3534";
chrM	StringTie	exon	12348	12906	1000	-	.	gene_id "MSTRG.216169"; transcript_id "MSTRG.216169.3534"; exon_number "1";
chrM	StringTie	exon	13054	13977	1000	-	.	gene_id "MSTRG.216169"; transcript_id "MSTRG.216169.3534"; exon_number "2";
chrM	StringTie	exon	14004	15381	1000	-	.	gene_id "MSTRG.216169"; transcript_id "MSTRG.216169.3534"; exon_number "3";
chrM	StringTie	exon	15403	16569	1000	-	.	gene_id "MSTRG.216169"; transcript_id "MSTRG.216169.3534"; exon_number "4";
chrM	StringTie	transcript	12348	16569	1000	-	.	gene_id "MSTRG.216169"; transcript_id "MSTRG.216169.3535";
chrM	StringTie	exon	12348	13448	1000	-	.	gene_id "MSTRG.216169"; transcript_id "MSTRG.216169.3535"; exon_number "1";
chrM	StringTie	exon	13640	13977	1000	-	.	gene_id "MSTRG.216169"; transcript_id "MSTRG.216169.3535"; exon_number "2";
chrM	StringTie	exon	14004	15381	1000	-	.	gene_id "MSTRG.216169"; transcript_id "MSTRG.216169.3535"; exon_number "3";
chrM	StringTie	exon	15403	16569	1000	-	.	gene_id "MSTRG.216169"; transcript_id "MSTRG.216169.3535"; exon_number "4";
chrM	StringTie	transcript	12350	16569	1000	-	.	gene_id "MSTRG.216169"; transcript_id "MSTRG.216169.3536";
chrM	StringTie	exon	12350	13305	1000	-	.	gene_id "MSTRG.216169"; transcript_id "MSTRG.216169.3536"; exon_number "1";
chrM	StringTie	exon	13436	13448	1000	-	.	gene_id "MSTRG.216169"; transcript_id "MSTRG.216169.3536"; exon_number "2";
chrM	StringTie	exon	14073	16569	1000	-	.	gene_id "MSTRG.216169"; transcript_id "MSTRG.216169.3536"; exon_number "3";
chrM	StringTie	transcript	12373	16569	1000	-	.	gene_id "MSTRG.216169"; transcript_id "MSTRG.216169.3537";
chrM	StringTie	exon	12373	13074	1000	-	.	gene_id "MSTRG.216169"; transcript_id "MSTRG.216169.3537"; exon_number "1";
chrM	StringTie	exon	13301	13626	1000	-	.	gene_id "MSTRG.216169"; transcript_id "MSTRG.216169.3537"; exon_number "2";
chrM	StringTie	exon	13653	15381	1000	-	.	gene_id "MSTRG.216169"; transcript_id "MSTRG.216169.3537"; exon_number "3";
chrM	StringTie	exon	15403	16569	1000	-	.	gene_id "MSTRG.216169"; transcript_id "MSTRG.216169.3537"; exon_number "4";
chrM	StringTie	transcript	12385	16569	1000	-	.	gene_id "MSTRG.216169"; transcript_id "MSTRG.216169.3538";
chrM	StringTie	exon	12385	13467	1000	-	.	gene_id "MSTRG.216169"; transcript_id "MSTRG.216169.3538"; exon_number "1";
chrM	StringTie	exon	14024	16569	1000	-	.	gene_id "MSTRG.216169"; transcript_id "MSTRG.216169.3538"; exon_number "2";
chrM	StringTie	transcript	12411	15783	1000	-	.	gene_id "MSTRG.216169"; transcript_id "MSTRG.216169.3539";
chrM	StringTie	exon	12411	13383	1000	-	.	gene_id "MSTRG.216169"; transcript_id "MSTRG.216169.3539"; exon_number "1";
chrM	StringTie	exon	14067	14118	1000	-	.	gene_id "MSTRG.216169"; transcript_id "MSTRG.216169.3539"; exon_number "2";
chrM	StringTie	exon	14815	15081	1000	-	.	gene_id "MSTRG.216169"; transcript_id "MSTRG.216169.3539"; exon_number "3";
chrM	StringTie	exon	15416	15783	1000	-	.	gene_id "MSTRG.216169"; transcript_id "MSTRG.216169.3539"; exon_number "4";
chrM	StringTie	transcript	1	12142	1000	-	.	gene_id "MSTRG.216169"; transcript_id "MSTRG.216169.354";
chrM	StringTie	exon	1	1105	1000	-	.	gene_id "MSTRG.216169"; transcript_id "MSTRG.216169.354"; exon_number "1";
chrM	StringTie	exon	1690	2793	1000	-	.	gene_id "MSTRG.216169"; transcript_id "MSTRG.216169.354"; exon_number "2";
chrM	StringTie	exon	2840	6820	1000	-	.	gene_id "MSTRG.216169"; transcript_id "MSTRG.216169.354"; exon_number "3";
chrM	StringTie	exon	7148	8277	1000	-	.	gene_id "MSTRG.216169"; transcript_id "MSTRG.216169.354"; exon_number "4";
chrM	StringTie	exon	8927	10094	1000	-	.	gene_id "MSTRG.216169"; transcript_id "MSTRG.216169.354"; exon_number "5";
chrM	StringTie	exon	10626	11812	1000	-	.	gene_id "MSTRG.216169"; transcript_id "MSTRG.216169.354"; exon_number "6";
chrM	StringTie	exon	11868	11881	1000	-	.	gene_id "MSTRG.216169"; transcript_id "MSTRG.216169.354"; exon_number "7";
chrM	StringTie	exon	12032	12142	1000	-	.	gene_id "MSTRG.216169"; transcript_id "MSTRG.216169.354"; exon_number "8";
chrM	StringTie	transcript	12472	16569	1000	-	.	gene_id "MSTRG.216169"; transcript_id "MSTRG.216169.3540";
chrM	StringTie	exon	12472	13028	1000	-	.	gene_id "MSTRG.216169"; transcript_id "MSTRG.216169.3540"; exon_number "1";
chrM	StringTie	exon	13054	13620	1000	-	.	gene_id "MSTRG.216169"; transcript_id "MSTRG.216169.3540"; exon_number "2";
chrM	StringTie	exon	13678	14973	1000	-	.	gene_id "MSTRG.216169"; transcript_id "MSTRG.216169.3540"; exon_number "3";
chrM	StringTie	exon	15082	15370	1000	-	.	gene_id "MSTRG.216169"; transcript_id "MSTRG.216169.3540"; exon_number "4";
chrM	StringTie	exon	15538	16569	1000	-	.	gene_id "MSTRG.216169"; transcript_id "MSTRG.216169.3540"; exon_number "5";
chrM	StringTie	transcript	12492	16569	1000	-	.	gene_id "MSTRG.216169"; transcript_id "MSTRG.216169.3541";
chrM	StringTie	exon	12492	13028	1000	-	.	gene_id "MSTRG.216169"; transcript_id "MSTRG.216169.3541"; exon_number "1";
chrM	StringTie	exon	13129	13620	1000	-	.	gene_id "MSTRG.216169"; transcript_id "MSTRG.216169.3541"; exon_number "2";
chrM	StringTie	exon	13678	13791	1000	-	.	gene_id "MSTRG.216169"; transcript_id "MSTRG.216169.3541"; exon_number "3";
chrM	StringTie	exon	13924	15285	1000	-	.	gene_id "MSTRG.216169"; transcript_id "MSTRG.216169.3541"; exon_number "4";
chrM	StringTie	exon	15403	16569	1000	-	.	gene_id "MSTRG.216169"; transcript_id "MSTRG.216169.3541"; exon_number "5";
chrM	StringTie	transcript	12548	14754	1000	-	.	gene_id "MSTRG.216169"; transcript_id "MSTRG.216169.3542";
chrM	StringTie	exon	12548	13028	1000	-	.	gene_id "MSTRG.216169"; transcript_id "MSTRG.216169.3542"; exon_number "1";
chrM	StringTie	exon	13059	13620	1000	-	.	gene_id "MSTRG.216169"; transcript_id "MSTRG.216169.3542"; exon_number "2";
chrM	StringTie	exon	13678	13977	1000	-	.	gene_id "MSTRG.216169"; transcript_id "MSTRG.216169.3542"; exon_number "3";
chrM	StringTie	exon	14004	14754	1000	-	.	gene_id "MSTRG.216169"; transcript_id "MSTRG.216169.3542"; exon_number "4";
chrM	StringTie	transcript	12588	16569	1000	-	.	gene_id "MSTRG.216169"; transcript_id "MSTRG.216169.3543";
chrM	StringTie	exon	12588	13305	1000	-	.	gene_id "MSTRG.216169"; transcript_id "MSTRG.216169.3543"; exon_number "1";
chrM	StringTie	exon	13458	15381	1000	-	.	gene_id "MSTRG.216169"; transcript_id "MSTRG.216169.3543"; exon_number "2";
chrM	StringTie	exon	15403	16569	1000	-	.	gene_id "MSTRG.216169"; transcript_id "MSTRG.216169.3543"; exon_number "3";
chrM	StringTie	transcript	12603	16569	1000	-	.	gene_id "MSTRG.216169"; transcript_id "MSTRG.216169.3544";
chrM	StringTie	exon	12603	12963	1000	-	.	gene_id "MSTRG.216169"; transcript_id "MSTRG.216169.3544"; exon_number "1";
chrM	StringTie	exon	13161	15490	1000	-	.	gene_id "MSTRG.216169"; transcript_id "MSTRG.216169.3544"; exon_number "2";
chrM	StringTie	exon	15517	16569	1000	-	.	gene_id "MSTRG.216169"; transcript_id "MSTRG.216169.3544"; exon_number "3";
chrM	StringTie	transcript	12651	14753	1000	-	.	gene_id "MSTRG.216169"; transcript_id "MSTRG.216169.3545";
chrM	StringTie	exon	12651	12906	1000	-	.	gene_id "MSTRG.216169"; transcript_id "MSTRG.216169.3545"; exon_number "1";
chrM	StringTie	exon	12928	13583	1000	-	.	gene_id "MSTRG.216169"; transcript_id "MSTRG.216169.3545"; exon_number "2";
chrM	StringTie	exon	13640	13791	1000	-	.	gene_id "MSTRG.216169"; transcript_id "MSTRG.216169.3545"; exon_number "3";
chrM	StringTie	exon	13999	14003	1000	-	.	gene_id "MSTRG.216169"; transcript_id "MSTRG.216169.3545"; exon_number "4";
chrM	StringTie	exon	14130	14753	1000	-	.	gene_id "MSTRG.216169"; transcript_id "MSTRG.216169.3545"; exon_number "5";
chrM	StringTie	transcript	12715	16569	1000	-	.	gene_id "MSTRG.216169"; transcript_id "MSTRG.216169.3546";
chrM	StringTie	exon	12715	13071	1000	-	.	gene_id "MSTRG.216169"; transcript_id "MSTRG.216169.3546"; exon_number "1";
chrM	StringTie	exon	13245	13620	1000	-	.	gene_id "MSTRG.216169"; transcript_id "MSTRG.216169.3546"; exon_number "2";
chrM	StringTie	exon	13678	13977	1000	-	.	gene_id "MSTRG.216169"; transcript_id "MSTRG.216169.3546"; exon_number "3";
chrM	StringTie	exon	14004	15328	1000	-	.	gene_id "MSTRG.216169"; transcript_id "MSTRG.216169.3546"; exon_number "4";
chrM	StringTie	exon	15538	16569	1000	-	.	gene_id "MSTRG.216169"; transcript_id "MSTRG.216169.3546"; exon_number "5";
chrM	StringTie	transcript	12724	14785	1000	-	.	gene_id "MSTRG.216169"; transcript_id "MSTRG.216169.3547";
chrM	StringTie	exon	12724	12987	1000	-	.	gene_id "MSTRG.216169"; transcript_id "MSTRG.216169.3547"; exon_number "1";
chrM	StringTie	exon	13027	13583	1000	-	.	gene_id "MSTRG.216169"; transcript_id "MSTRG.216169.3547"; exon_number "2";
chrM	StringTie	exon	14055	14785	1000	-	.	gene_id "MSTRG.216169"; transcript_id "MSTRG.216169.3547"; exon_number "3";
chrM	StringTie	transcript	12738	14845	1000	-	.	gene_id "MSTRG.216169"; transcript_id "MSTRG.216169.3548";
chrM	StringTie	exon	12738	13028	1000	-	.	gene_id "MSTRG.216169"; transcript_id "MSTRG.216169.3548"; exon_number "1";
chrM	StringTie	exon	13059	13626	1000	-	.	gene_id "MSTRG.216169"; transcript_id "MSTRG.216169.3548"; exon_number "2";
chrM	StringTie	exon	13792	13854	1000	-	.	gene_id "MSTRG.216169"; transcript_id "MSTRG.216169.3548"; exon_number "3";
chrM	StringTie	exon	13999	14845	1000	-	.	gene_id "MSTRG.216169"; transcript_id "MSTRG.216169.3548"; exon_number "4";
chrM	StringTie	transcript	12805	14756	1000	-	.	gene_id "MSTRG.216169"; transcript_id "MSTRG.216169.3549";
chrM	StringTie	exon	12805	13305	1000	-	.	gene_id "MSTRG.216169"; transcript_id "MSTRG.216169.3549"; exon_number "1";
chrM	StringTie	exon	13335	13553	1000	-	.	gene_id "MSTRG.216169"; transcript_id "MSTRG.216169.3549"; exon_number "2";
chrM	StringTie	exon	13806	14756	1000	-	.	gene_id "MSTRG.216169"; transcript_id "MSTRG.216169.3549"; exon_number "3";
chrM	StringTie	transcript	1	16569	1000	-	.	gene_id "MSTRG.216169"; transcript_id "MSTRG.216169.355";
chrM	StringTie	exon	1	342	1000	-	.	gene_id "MSTRG.216169"; transcript_id "MSTRG.216169.355"; exon_number "1";
chrM	StringTie	exon	3820	3824	1000	-	.	gene_id "MSTRG.216169"; transcript_id "MSTRG.216169.355"; exon_number "2";
chrM	StringTie	exon	4599	5462	1000	-	.	gene_id "MSTRG.216169"; transcript_id "MSTRG.216169.355"; exon_number "3";
chrM	StringTie	exon	5618	6205	1000	-	.	gene_id "MSTRG.216169"; transcript_id "MSTRG.216169.355"; exon_number "4";
chrM	StringTie	exon	6557	7199	1000	-	.	gene_id "MSTRG.216169"; transcript_id "MSTRG.216169.355"; exon_number "5";
chrM	StringTie	exon	7250	7807	1000	-	.	gene_id "MSTRG.216169"; transcript_id "MSTRG.216169.355"; exon_number "6";
chrM	StringTie	exon	14067	15402	1000	-	.	gene_id "MSTRG.216169"; transcript_id "MSTRG.216169.355"; exon_number "7";
chrM	StringTie	exon	15538	16569	1000	-	.	gene_id "MSTRG.216169"; transcript_id "MSTRG.216169.355"; exon_number "8";
chrM	StringTie	transcript	12847	14888	1000	-	.	gene_id "MSTRG.216169"; transcript_id "MSTRG.216169.3550";
chrM	StringTie	exon	12847	13180	1000	-	.	gene_id "MSTRG.216169"; transcript_id "MSTRG.216169.3550"; exon_number "1";
chrM	StringTie	exon	13297	13785	1000	-	.	gene_id "MSTRG.216169"; transcript_id "MSTRG.216169.3550"; exon_number "2";
chrM	StringTie	exon	13846	13977	1000	-	.	gene_id "MSTRG.216169"; transcript_id "MSTRG.216169.3550"; exon_number "3";
chrM	StringTie	exon	14004	14118	1000	-	.	gene_id "MSTRG.216169"; transcript_id "MSTRG.216169.3550"; exon_number "4";
chrM	StringTie	exon	14815	14888	1000	-	.	gene_id "MSTRG.216169"; transcript_id "MSTRG.216169.3550"; exon_number "5";
chrM	StringTie	transcript	12852	16569	1000	-	.	gene_id "MSTRG.216169"; transcript_id "MSTRG.216169.3551";
chrM	StringTie	exon	12852	12981	1000	-	.	gene_id "MSTRG.216169"; transcript_id "MSTRG.216169.3551"; exon_number "1";
chrM	StringTie	exon	13089	13448	1000	-	.	gene_id "MSTRG.216169"; transcript_id "MSTRG.216169.3551"; exon_number "2";
chrM	StringTie	exon	13640	13998	1000	-	.	gene_id "MSTRG.216169"; transcript_id "MSTRG.216169.3551"; exon_number "3";
chrM	StringTie	exon	14150	16569	1000	-	.	gene_id "MSTRG.216169"; transcript_id "MSTRG.216169.3551"; exon_number "4";
chrM	StringTie	transcript	12865	15722	1000	-	.	gene_id "MSTRG.216169"; transcript_id "MSTRG.216169.3552";
chrM	StringTie	exon	12865	12987	1000	-	.	gene_id "MSTRG.216169"; transcript_id "MSTRG.216169.3552"; exon_number "1";
chrM	StringTie	exon	13081	13977	1000	-	.	gene_id "MSTRG.216169"; transcript_id "MSTRG.216169.3552"; exon_number "2";
chrM	StringTie	exon	14004	14862	1000	-	.	gene_id "MSTRG.216169"; transcript_id "MSTRG.216169.3552"; exon_number "3";
chrM	StringTie	exon	15007	15722	1000	-	.	gene_id "MSTRG.216169"; transcript_id "MSTRG.216169.3552"; exon_number "4";
chrM	StringTie	transcript	12885	16569	1000	-	.	gene_id "MSTRG.216169"; transcript_id "MSTRG.216169.3553";
chrM	StringTie	exon	12885	12981	1000	-	.	gene_id "MSTRG.216169"; transcript_id "MSTRG.216169.3553"; exon_number "1";
chrM	StringTie	exon	13081	13583	1000	-	.	gene_id "MSTRG.216169"; transcript_id "MSTRG.216169.3553"; exon_number "2";
chrM	StringTie	exon	13653	14773	1000	-	.	gene_id "MSTRG.216169"; transcript_id "MSTRG.216169.3553"; exon_number "3";
chrM	StringTie	exon	14795	15381	1000	-	.	gene_id "MSTRG.216169"; transcript_id "MSTRG.216169.3553"; exon_number "4";
chrM	StringTie	exon	15403	16569	1000	-	.	gene_id "MSTRG.216169"; transcript_id "MSTRG.216169.3553"; exon_number "5";
chrM	StringTie	transcript	12886	16569	1000	-	.	gene_id "MSTRG.216169"; transcript_id "MSTRG.216169.3554";
chrM	StringTie	exon	12886	13598	1000	-	.	gene_id "MSTRG.216169"; transcript_id "MSTRG.216169.3554"; exon_number "1";
chrM	StringTie	exon	13720	15126	1000	-	.	gene_id "MSTRG.216169"; transcript_id "MSTRG.216169.3554"; exon_number "2";
chrM	StringTie	exon	15771	16569	1000	-	.	gene_id "MSTRG.216169"; transcript_id "MSTRG.216169.3554"; exon_number "3";
chrM	StringTie	transcript	12888	16569	1000	-	.	gene_id "MSTRG.216169"; transcript_id "MSTRG.216169.3555";
chrM	StringTie	exon	12888	12987	1000	-	.	gene_id "MSTRG.216169"; transcript_id "MSTRG.216169.3555"; exon_number "1";
chrM	StringTie	exon	13071	13854	1000	-	.	gene_id "MSTRG.216169"; transcript_id "MSTRG.216169.3555"; exon_number "2";
chrM	StringTie	exon	13999	15456	1000	-	.	gene_id "MSTRG.216169"; transcript_id "MSTRG.216169.3555"; exon_number "3";
chrM	StringTie	exon	15491	16569	1000	-	.	gene_id "MSTRG.216169"; transcript_id "MSTRG.216169.3555"; exon_number "4";
chrM	StringTie	transcript	12888	14756	1000	-	.	gene_id "MSTRG.216169"; transcript_id "MSTRG.216169.3556";
chrM	StringTie	exon	12888	12987	1000	-	.	gene_id "MSTRG.216169"; transcript_id "MSTRG.216169.3556"; exon_number "1";
chrM	StringTie	exon	13071	13657	1000	-	.	gene_id "MSTRG.216169"; transcript_id "MSTRG.216169.3556"; exon_number "2";
chrM	StringTie	exon	13688	13854	1000	-	.	gene_id "MSTRG.216169"; transcript_id "MSTRG.216169.3556"; exon_number "3";
chrM	StringTie	exon	13999	14003	1000	-	.	gene_id "MSTRG.216169"; transcript_id "MSTRG.216169.3556"; exon_number "4";
chrM	StringTie	exon	14130	14756	1000	-	.	gene_id "MSTRG.216169"; transcript_id "MSTRG.216169.3556"; exon_number "5";
chrM	StringTie	transcript	12895	15843	1000	-	.	gene_id "MSTRG.216169"; transcript_id "MSTRG.216169.3557";
chrM	StringTie	exon	12895	13448	1000	-	.	gene_id "MSTRG.216169"; transcript_id "MSTRG.216169.3557"; exon_number "1";
chrM	StringTie	exon	13640	13653	1000	-	.	gene_id "MSTRG.216169"; transcript_id "MSTRG.216169.3557"; exon_number "2";
chrM	StringTie	exon	13683	14066	1000	-	.	gene_id "MSTRG.216169"; transcript_id "MSTRG.216169.3557"; exon_number "3";
chrM	StringTie	exon	14807	15334	1000	-	.	gene_id "MSTRG.216169"; transcript_id "MSTRG.216169.3557"; exon_number "4";
chrM	StringTie	exon	15410	15843	1000	-	.	gene_id "MSTRG.216169"; transcript_id "MSTRG.216169.3557"; exon_number "5";
chrM	StringTie	transcript	12907	14788	1000	-	.	gene_id "MSTRG.216169"; transcript_id "MSTRG.216169.3558";
chrM	StringTie	exon	12907	13383	1000	-	.	gene_id "MSTRG.216169"; transcript_id "MSTRG.216169.3558"; exon_number "1";
chrM	StringTie	exon	13431	13854	1000	-	.	gene_id "MSTRG.216169"; transcript_id "MSTRG.216169.3558"; exon_number "2";
chrM	StringTie	exon	13999	14066	1000	-	.	gene_id "MSTRG.216169"; transcript_id "MSTRG.216169.3558"; exon_number "3";
chrM	StringTie	exon	14130	14788	1000	-	.	gene_id "MSTRG.216169"; transcript_id "MSTRG.216169.3558"; exon_number "4";
chrM	StringTie	transcript	12910	16569	1000	-	.	gene_id "MSTRG.216169"; transcript_id "MSTRG.216169.3559";
chrM	StringTie	exon	12910	12984	1000	-	.	gene_id "MSTRG.216169"; transcript_id "MSTRG.216169.3559"; exon_number "1";
chrM	StringTie	exon	13129	13305	1000	-	.	gene_id "MSTRG.216169"; transcript_id "MSTRG.216169.3559"; exon_number "2";
chrM	StringTie	exon	13468	13583	1000	-	.	gene_id "MSTRG.216169"; transcript_id "MSTRG.216169.3559"; exon_number "3";
chrM	StringTie	exon	13792	13854	1000	-	.	gene_id "MSTRG.216169"; transcript_id "MSTRG.216169.3559"; exon_number "4";
chrM	StringTie	exon	13999	15454	1000	-	.	gene_id "MSTRG.216169"; transcript_id "MSTRG.216169.3559"; exon_number "5";
chrM	StringTie	exon	15538	16569	1000	-	.	gene_id "MSTRG.216169"; transcript_id "MSTRG.216169.3559"; exon_number "6";
chrM	StringTie	transcript	1	16569	1000	-	.	gene_id "MSTRG.216169"; transcript_id "MSTRG.216169.356";
chrM	StringTie	exon	1	403	1000	-	.	gene_id "MSTRG.216169"; transcript_id "MSTRG.216169.356"; exon_number "1";
chrM	StringTie	exon	1733	1922	1000	-	.	gene_id "MSTRG.216169"; transcript_id "MSTRG.216169.356"; exon_number "2";
chrM	StringTie	exon	1993	2136	1000	-	.	gene_id "MSTRG.216169"; transcript_id "MSTRG.216169.356"; exon_number "3";
chrM	StringTie	exon	3790	5348	1000	-	.	gene_id "MSTRG.216169"; transcript_id "MSTRG.216169.356"; exon_number "4";
chrM	StringTie	exon	5482	6602	1000	-	.	gene_id "MSTRG.216169"; transcript_id "MSTRG.216169.356"; exon_number "5";
chrM	StringTie	exon	14055	14896	1000	-	.	gene_id "MSTRG.216169"; transcript_id "MSTRG.216169.356"; exon_number "6";
chrM	StringTie	exon	14923	15414	1000	-	.	gene_id "MSTRG.216169"; transcript_id "MSTRG.216169.356"; exon_number "7";
chrM	StringTie	exon	15577	16569	1000	-	.	gene_id "MSTRG.216169"; transcript_id "MSTRG.216169.356"; exon_number "8";
chrM	StringTie	transcript	12943	14760	1000	-	.	gene_id "MSTRG.216169"; transcript_id "MSTRG.216169.3560";
chrM	StringTie	exon	12943	13448	1000	-	.	gene_id "MSTRG.216169"; transcript_id "MSTRG.216169.3560"; exon_number "1";
chrM	StringTie	exon	13584	14016	1000	-	.	gene_id "MSTRG.216169"; transcript_id "MSTRG.216169.3560"; exon_number "2";
chrM	StringTie	exon	14150	14760	1000	-	.	gene_id "MSTRG.216169"; transcript_id "MSTRG.216169.3560"; exon_number "3";
chrM	StringTie	transcript	12943	14767	1000	-	.	gene_id "MSTRG.216169"; transcript_id "MSTRG.216169.3561";
chrM	StringTie	exon	12943	13626	1000	-	.	gene_id "MSTRG.216169"; transcript_id "MSTRG.216169.3561"; exon_number "1";
chrM	StringTie	exon	13653	14023	1000	-	.	gene_id "MSTRG.216169"; transcript_id "MSTRG.216169.3561"; exon_number "2";
chrM	StringTie	exon	14176	14767	1000	-	.	gene_id "MSTRG.216169"; transcript_id "MSTRG.216169.3561"; exon_number "3";
chrM	StringTie	transcript	12945	14783	1000	-	.	gene_id "MSTRG.216169"; transcript_id "MSTRG.216169.3562";
chrM	StringTie	exon	12945	13435	1000	-	.	gene_id "MSTRG.216169"; transcript_id "MSTRG.216169.3562"; exon_number "1";
chrM	StringTie	exon	14055	14783	1000	-	.	gene_id "MSTRG.216169"; transcript_id "MSTRG.216169.3562"; exon_number "2";
chrM	StringTie	transcript	12946	14780	1000	-	.	gene_id "MSTRG.216169"; transcript_id "MSTRG.216169.3563";
chrM	StringTie	exon	12946	13028	1000	-	.	gene_id "MSTRG.216169"; transcript_id "MSTRG.216169.3563"; exon_number "1";
chrM	StringTie	exon	13161	13626	1000	-	.	gene_id "MSTRG.216169"; transcript_id "MSTRG.216169.3563"; exon_number "2";
chrM	StringTie	exon	13653	13901	1000	-	.	gene_id "MSTRG.216169"; transcript_id "MSTRG.216169.3563"; exon_number "3";
chrM	StringTie	exon	14055	14780	1000	-	.	gene_id "MSTRG.216169"; transcript_id "MSTRG.216169.3563"; exon_number "4";
chrM	StringTie	transcript	12947	16569	1000	-	.	gene_id "MSTRG.216169"; transcript_id "MSTRG.216169.3564";
chrM	StringTie	exon	12947	13448	1000	-	.	gene_id "MSTRG.216169"; transcript_id "MSTRG.216169.3564"; exon_number "1";
chrM	StringTie	exon	13632	13854	1000	-	.	gene_id "MSTRG.216169"; transcript_id "MSTRG.216169.3564"; exon_number "2";
chrM	StringTie	exon	13999	14412	1000	-	.	gene_id "MSTRG.216169"; transcript_id "MSTRG.216169.3564"; exon_number "3";
chrM	StringTie	exon	14923	15381	1000	-	.	gene_id "MSTRG.216169"; transcript_id "MSTRG.216169.3564"; exon_number "4";
chrM	StringTie	exon	15403	16569	1000	-	.	gene_id "MSTRG.216169"; transcript_id "MSTRG.216169.3564"; exon_number "5";
chrM	StringTie	transcript	12947	16569	1000	-	.	gene_id "MSTRG.216169"; transcript_id "MSTRG.216169.3565";
chrM	StringTie	exon	12947	13448	1000	-	.	gene_id "MSTRG.216169"; transcript_id "MSTRG.216169.3565"; exon_number "1";
chrM	StringTie	exon	13632	13854	1000	-	.	gene_id "MSTRG.216169"; transcript_id "MSTRG.216169.3565"; exon_number "2";
chrM	StringTie	exon	13999	15381	1000	-	.	gene_id "MSTRG.216169"; transcript_id "MSTRG.216169.3565"; exon_number "3";
chrM	StringTie	exon	15403	15597	1000	-	.	gene_id "MSTRG.216169"; transcript_id "MSTRG.216169.3565"; exon_number "4";
chrM	StringTie	exon	15624	16569	1000	-	.	gene_id "MSTRG.216169"; transcript_id "MSTRG.216169.3565"; exon_number "5";
chrM	StringTie	transcript	12950	16569	1000	-	.	gene_id "MSTRG.216169"; transcript_id "MSTRG.216169.3566";
chrM	StringTie	exon	12950	12981	1000	-	.	gene_id "MSTRG.216169"; transcript_id "MSTRG.216169.3566"; exon_number "1";
chrM	StringTie	exon	13089	13626	1000	-	.	gene_id "MSTRG.216169"; transcript_id "MSTRG.216169.3566"; exon_number "2";
chrM	StringTie	exon	13653	15381	1000	-	.	gene_id "MSTRG.216169"; transcript_id "MSTRG.216169.3566"; exon_number "3";
chrM	StringTie	exon	15403	16569	1000	-	.	gene_id "MSTRG.216169"; transcript_id "MSTRG.216169.3566"; exon_number "4";
chrM	StringTie	transcript	12963	16569	1000	-	.	gene_id "MSTRG.216169"; transcript_id "MSTRG.216169.3567";
chrM	StringTie	exon	12963	13626	1000	-	.	gene_id "MSTRG.216169"; transcript_id "MSTRG.216169.3567"; exon_number "1";
chrM	StringTie	exon	13653	14806	1000	-	.	gene_id "MSTRG.216169"; transcript_id "MSTRG.216169.3567"; exon_number "2";
chrM	StringTie	exon	15491	16569	1000	-	.	gene_id "MSTRG.216169"; transcript_id "MSTRG.216169.3567"; exon_number "3";
chrM	StringTie	transcript	12973	16569	1000	-	.	gene_id "MSTRG.216169"; transcript_id "MSTRG.216169.3568";
chrM	StringTie	exon	12973	13583	1000	-	.	gene_id "MSTRG.216169"; transcript_id "MSTRG.216169.3568"; exon_number "1";
chrM	StringTie	exon	13792	16569	1000	-	.	gene_id "MSTRG.216169"; transcript_id "MSTRG.216169.3568"; exon_number "2";
chrM	StringTie	transcript	12974	16569	1000	-	.	gene_id "MSTRG.216169"; transcript_id "MSTRG.216169.3569";
chrM	StringTie	exon	12974	13167	1000	-	.	gene_id "MSTRG.216169"; transcript_id "MSTRG.216169.3569"; exon_number "1";
chrM	StringTie	exon	13599	13854	1000	-	.	gene_id "MSTRG.216169"; transcript_id "MSTRG.216169.3569"; exon_number "2";
chrM	StringTie	exon	14044	15410	1000	-	.	gene_id "MSTRG.216169"; transcript_id "MSTRG.216169.3569"; exon_number "3";
chrM	StringTie	exon	15517	16569	1000	-	.	gene_id "MSTRG.216169"; transcript_id "MSTRG.216169.3569"; exon_number "4";
chrM	StringTie	transcript	1	16569	1000	-	.	gene_id "MSTRG.216169"; transcript_id "MSTRG.216169.357";
chrM	StringTie	exon	1	381	1000	-	.	gene_id "MSTRG.216169"; transcript_id "MSTRG.216169.357"; exon_number "1";
chrM	StringTie	exon	1154	1922	1000	-	.	gene_id "MSTRG.216169"; transcript_id "MSTRG.216169.357"; exon_number "2";
chrM	StringTie	exon	4505	5014	1000	-	.	gene_id "MSTRG.216169"; transcript_id "MSTRG.216169.357"; exon_number "3";
chrM	StringTie	exon	5369	5444	1000	-	.	gene_id "MSTRG.216169"; transcript_id "MSTRG.216169.357"; exon_number "4";
chrM	StringTie	exon	6220	6482	1000	-	.	gene_id "MSTRG.216169"; transcript_id "MSTRG.216169.357"; exon_number "5";
chrM	StringTie	exon	8468	8624	1000	-	.	gene_id "MSTRG.216169"; transcript_id "MSTRG.216169.357"; exon_number "6";
chrM	StringTie	exon	9598	10302	1000	-	.	gene_id "MSTRG.216169"; transcript_id "MSTRG.216169.357"; exon_number "7";
chrM	StringTie	exon	15330	16569	1000	-	.	gene_id "MSTRG.216169"; transcript_id "MSTRG.216169.357"; exon_number "8";
chrM	StringTie	transcript	12998	16569	1000	-	.	gene_id "MSTRG.216169"; transcript_id "MSTRG.216169.3570";
chrM	StringTie	exon	12998	13583	1000	-	.	gene_id "MSTRG.216169"; transcript_id "MSTRG.216169.3570"; exon_number "1";
chrM	StringTie	exon	13640	13854	1000	-	.	gene_id "MSTRG.216169"; transcript_id "MSTRG.216169.3570"; exon_number "2";
chrM	StringTie	exon	13999	14973	1000	-	.	gene_id "MSTRG.216169"; transcript_id "MSTRG.216169.3570"; exon_number "3";
chrM	StringTie	exon	15082	15381	1000	-	.	gene_id "MSTRG.216169"; transcript_id "MSTRG.216169.3570"; exon_number "4";
chrM	StringTie	exon	15403	16569	1000	-	.	gene_id "MSTRG.216169"; transcript_id "MSTRG.216169.3570"; exon_number "5";
chrM	StringTie	transcript	13010	15170	1000	-	.	gene_id "MSTRG.216169"; transcript_id "MSTRG.216169.3571";
chrM	StringTie	exon	13010	13028	1000	-	.	gene_id "MSTRG.216169"; transcript_id "MSTRG.216169.3571"; exon_number "1";
chrM	StringTie	exon	13054	13683	1000	-	.	gene_id "MSTRG.216169"; transcript_id "MSTRG.216169.3571"; exon_number "2";
chrM	StringTie	exon	13792	14773	1000	-	.	gene_id "MSTRG.216169"; transcript_id "MSTRG.216169.3571"; exon_number "3";
chrM	StringTie	exon	14795	15170	1000	-	.	gene_id "MSTRG.216169"; transcript_id "MSTRG.216169.3571"; exon_number "4";
chrM	StringTie	transcript	13030	16569	1000	-	.	gene_id "MSTRG.216169"; transcript_id "MSTRG.216169.3572";
chrM	StringTie	exon	13030	13598	1000	-	.	gene_id "MSTRG.216169"; transcript_id "MSTRG.216169.3572"; exon_number "1";
chrM	StringTie	exon	13720	13854	1000	-	.	gene_id "MSTRG.216169"; transcript_id "MSTRG.216169.3572"; exon_number "2";
chrM	StringTie	exon	13999	14847	1000	-	.	gene_id "MSTRG.216169"; transcript_id "MSTRG.216169.3572"; exon_number "3";
chrM	StringTie	exon	14923	15285	1000	-	.	gene_id "MSTRG.216169"; transcript_id "MSTRG.216169.3572"; exon_number "4";
chrM	StringTie	exon	15431	15451	1000	-	.	gene_id "MSTRG.216169"; transcript_id "MSTRG.216169.3572"; exon_number "5";
chrM	StringTie	exon	15523	16569	1000	-	.	gene_id "MSTRG.216169"; transcript_id "MSTRG.216169.3572"; exon_number "6";
chrM	StringTie	transcript	13042	14758	1000	-	.	gene_id "MSTRG.216169"; transcript_id "MSTRG.216169.3573";
chrM	StringTie	exon	13042	13620	1000	-	.	gene_id "MSTRG.216169"; transcript_id "MSTRG.216169.3573"; exon_number "1";
chrM	StringTie	exon	13678	13791	1000	-	.	gene_id "MSTRG.216169"; transcript_id "MSTRG.216169.3573"; exon_number "2";
chrM	StringTie	exon	13855	13977	1000	-	.	gene_id "MSTRG.216169"; transcript_id "MSTRG.216169.3573"; exon_number "3";
chrM	StringTie	exon	14073	14758	1000	-	.	gene_id "MSTRG.216169"; transcript_id "MSTRG.216169.3573"; exon_number "4";
chrM	StringTie	transcript	13047	16569	1000	-	.	gene_id "MSTRG.216169"; transcript_id "MSTRG.216169.3574";
chrM	StringTie	exon	13047	13452	1000	-	.	gene_id "MSTRG.216169"; transcript_id "MSTRG.216169.3574"; exon_number "1";
chrM	StringTie	exon	14067	15285	1000	-	.	gene_id "MSTRG.216169"; transcript_id "MSTRG.216169.3574"; exon_number "2";
chrM	StringTie	exon	15403	16569	1000	-	.	gene_id "MSTRG.216169"; transcript_id "MSTRG.216169.3574"; exon_number "3";
chrM	StringTie	transcript	13059	14767	1000	-	.	gene_id "MSTRG.216169"; transcript_id "MSTRG.216169.3575";
chrM	StringTie	exon	13059	13657	1000	-	.	gene_id "MSTRG.216169"; transcript_id "MSTRG.216169.3575"; exon_number "1";
chrM	StringTie	exon	13855	13977	1000	-	.	gene_id "MSTRG.216169"; transcript_id "MSTRG.216169.3575"; exon_number "2";
chrM	StringTie	exon	14004	14767	1000	-	.	gene_id "MSTRG.216169"; transcript_id "MSTRG.216169.3575"; exon_number "3";
chrM	StringTie	transcript	13083	16569	1000	-	.	gene_id "MSTRG.216169"; transcript_id "MSTRG.216169.3576";
chrM	StringTie	exon	13083	14066	1000	-	.	gene_id "MSTRG.216169"; transcript_id "MSTRG.216169.3576"; exon_number "1";
chrM	StringTie	exon	14150	15454	1000	-	.	gene_id "MSTRG.216169"; transcript_id "MSTRG.216169.3576"; exon_number "2";
chrM	StringTie	exon	15538	16569	1000	-	.	gene_id "MSTRG.216169"; transcript_id "MSTRG.216169.3576"; exon_number "3";
chrM	StringTie	transcript	13098	16569	1000	-	.	gene_id "MSTRG.216169"; transcript_id "MSTRG.216169.3577";
chrM	StringTie	exon	13098	13626	1000	-	.	gene_id "MSTRG.216169"; transcript_id "MSTRG.216169.3577"; exon_number "1";
chrM	StringTie	exon	13653	14862	1000	-	.	gene_id "MSTRG.216169"; transcript_id "MSTRG.216169.3577"; exon_number "2";
chrM	StringTie	exon	14923	15285	1000	-	.	gene_id "MSTRG.216169"; transcript_id "MSTRG.216169.3577"; exon_number "3";
chrM	StringTie	exon	15403	16569	1000	-	.	gene_id "MSTRG.216169"; transcript_id "MSTRG.216169.3577"; exon_number "4";
chrM	StringTie	transcript	13099	14775	1000	-	.	gene_id "MSTRG.216169"; transcript_id "MSTRG.216169.3578";
chrM	StringTie	exon	13099	13620	1000	-	.	gene_id "MSTRG.216169"; transcript_id "MSTRG.216169.3578"; exon_number "1";
chrM	StringTie	exon	13678	14003	1000	-	.	gene_id "MSTRG.216169"; transcript_id "MSTRG.216169.3578"; exon_number "2";
chrM	StringTie	exon	14150	14775	1000	-	.	gene_id "MSTRG.216169"; transcript_id "MSTRG.216169.3578"; exon_number "3";
chrM	StringTie	transcript	13100	16569	1000	-	.	gene_id "MSTRG.216169"; transcript_id "MSTRG.216169.3579";
chrM	StringTie	exon	13100	13639	1000	-	.	gene_id "MSTRG.216169"; transcript_id "MSTRG.216169.3579"; exon_number "1";
chrM	StringTie	exon	13693	13791	1000	-	.	gene_id "MSTRG.216169"; transcript_id "MSTRG.216169.3579"; exon_number "2";
chrM	StringTie	exon	14073	15142	1000	-	.	gene_id "MSTRG.216169"; transcript_id "MSTRG.216169.3579"; exon_number "3";
chrM	StringTie	exon	15382	15456	1000	-	.	gene_id "MSTRG.216169"; transcript_id "MSTRG.216169.3579"; exon_number "4";
chrM	StringTie	exon	15491	16569	1000	-	.	gene_id "MSTRG.216169"; transcript_id "MSTRG.216169.3579"; exon_number "5";
chrM	StringTie	transcript	1	16569	1000	-	.	gene_id "MSTRG.216169"; transcript_id "MSTRG.216169.358";
chrM	StringTie	exon	1	381	1000	-	.	gene_id "MSTRG.216169"; transcript_id "MSTRG.216169.358"; exon_number "1";
chrM	StringTie	exon	1678	1922	1000	-	.	gene_id "MSTRG.216169"; transcript_id "MSTRG.216169.358"; exon_number "2";
chrM	StringTie	exon	3507	4101	1000	-	.	gene_id "MSTRG.216169"; transcript_id "MSTRG.216169.358"; exon_number "3";
chrM	StringTie	exon	7008	7944	1000	-	.	gene_id "MSTRG.216169"; transcript_id "MSTRG.216169.358"; exon_number "4";
chrM	StringTie	exon	8437	8684	1000	-	.	gene_id "MSTRG.216169"; transcript_id "MSTRG.216169.358"; exon_number "5";
chrM	StringTie	exon	8776	9030	1000	-	.	gene_id "MSTRG.216169"; transcript_id "MSTRG.216169.358"; exon_number "6";
chrM	StringTie	exon	14055	15285	1000	-	.	gene_id "MSTRG.216169"; transcript_id "MSTRG.216169.358"; exon_number "7";
chrM	StringTie	exon	15403	16569	1000	-	.	gene_id "MSTRG.216169"; transcript_id "MSTRG.216169.358"; exon_number "8";
chrM	StringTie	transcript	13103	14783	1000	-	.	gene_id "MSTRG.216169"; transcript_id "MSTRG.216169.3580";
chrM	StringTie	exon	13103	13305	1000	-	.	gene_id "MSTRG.216169"; transcript_id "MSTRG.216169.3580"; exon_number "1";
chrM	StringTie	exon	13436	13821	1000	-	.	gene_id "MSTRG.216169"; transcript_id "MSTRG.216169.3580"; exon_number "2";
chrM	StringTie	exon	13855	14783	1000	-	.	gene_id "MSTRG.216169"; transcript_id "MSTRG.216169.3580"; exon_number "3";
chrM	StringTie	transcript	13133	16569	1000	-	.	gene_id "MSTRG.216169"; transcript_id "MSTRG.216169.3581";
chrM	StringTie	exon	13133	13626	1000	-	.	gene_id "MSTRG.216169"; transcript_id "MSTRG.216169.3581"; exon_number "1";
chrM	StringTie	exon	13653	13791	1000	-	.	gene_id "MSTRG.216169"; transcript_id "MSTRG.216169.3581"; exon_number "2";
chrM	StringTie	exon	14024	15381	1000	-	.	gene_id "MSTRG.216169"; transcript_id "MSTRG.216169.3581"; exon_number "3";
chrM	StringTie	exon	15403	16569	1000	-	.	gene_id "MSTRG.216169"; transcript_id "MSTRG.216169.3581"; exon_number "4";
chrM	StringTie	transcript	13140	16569	1000	-	.	gene_id "MSTRG.216169"; transcript_id "MSTRG.216169.3582";
chrM	StringTie	exon	13140	13441	1000	-	.	gene_id "MSTRG.216169"; transcript_id "MSTRG.216169.3582"; exon_number "1";
chrM	StringTie	exon	13846	13989	1000	-	.	gene_id "MSTRG.216169"; transcript_id "MSTRG.216169.3582"; exon_number "2";
chrM	StringTie	exon	14055	15303	1000	-	.	gene_id "MSTRG.216169"; transcript_id "MSTRG.216169.3582"; exon_number "3";
chrM	StringTie	exon	15403	16569	1000	-	.	gene_id "MSTRG.216169"; transcript_id "MSTRG.216169.3582"; exon_number "4";
chrM	StringTie	transcript	13147	14758	1000	-	.	gene_id "MSTRG.216169"; transcript_id "MSTRG.216169.3583";
chrM	StringTie	exon	13147	13683	1000	-	.	gene_id "MSTRG.216169"; transcript_id "MSTRG.216169.3583"; exon_number "1";
chrM	StringTie	exon	13713	13977	1000	-	.	gene_id "MSTRG.216169"; transcript_id "MSTRG.216169.3583"; exon_number "2";
chrM	StringTie	exon	14004	14758	1000	-	.	gene_id "MSTRG.216169"; transcript_id "MSTRG.216169.3583"; exon_number "3";
chrM	StringTie	transcript	13153	16569	1000	-	.	gene_id "MSTRG.216169"; transcript_id "MSTRG.216169.3584";
chrM	StringTie	exon	13153	13252	1000	-	.	gene_id "MSTRG.216169"; transcript_id "MSTRG.216169.3584"; exon_number "1";
chrM	StringTie	exon	13335	13791	1000	-	.	gene_id "MSTRG.216169"; transcript_id "MSTRG.216169.3584"; exon_number "2";
chrM	StringTie	exon	14024	16569	1000	-	.	gene_id "MSTRG.216169"; transcript_id "MSTRG.216169.3584"; exon_number "3";
chrM	StringTie	transcript	13168	14831	1000	-	.	gene_id "MSTRG.216169"; transcript_id "MSTRG.216169.3585";
chrM	StringTie	exon	13168	13626	1000	-	.	gene_id "MSTRG.216169"; transcript_id "MSTRG.216169.3585"; exon_number "1";
chrM	StringTie	exon	13653	13657	1000	-	.	gene_id "MSTRG.216169"; transcript_id "MSTRG.216169.3585"; exon_number "2";
chrM	StringTie	exon	13688	13977	1000	-	.	gene_id "MSTRG.216169"; transcript_id "MSTRG.216169.3585"; exon_number "3";
chrM	StringTie	exon	14004	14831	1000	-	.	gene_id "MSTRG.216169"; transcript_id "MSTRG.216169.3585"; exon_number "4";
chrM	StringTie	transcript	13219	15732	1000	-	.	gene_id "MSTRG.216169"; transcript_id "MSTRG.216169.3586";
chrM	StringTie	exon	13219	13653	1000	-	.	gene_id "MSTRG.216169"; transcript_id "MSTRG.216169.3586"; exon_number "1";
chrM	StringTie	exon	13683	13977	1000	-	.	gene_id "MSTRG.216169"; transcript_id "MSTRG.216169.3586"; exon_number "2";
chrM	StringTie	exon	14004	14910	1000	-	.	gene_id "MSTRG.216169"; transcript_id "MSTRG.216169.3586"; exon_number "3";
chrM	StringTie	exon	14951	15490	1000	-	.	gene_id "MSTRG.216169"; transcript_id "MSTRG.216169.3586"; exon_number "4";
chrM	StringTie	exon	15527	15568	1000	-	.	gene_id "MSTRG.216169"; transcript_id "MSTRG.216169.3586"; exon_number "5";
chrM	StringTie	exon	15633	15732	1000	-	.	gene_id "MSTRG.216169"; transcript_id "MSTRG.216169.3586"; exon_number "6";
chrM	StringTie	transcript	13231	16569	1000	-	.	gene_id "MSTRG.216169"; transcript_id "MSTRG.216169.3587";
chrM	StringTie	exon	13231	13598	1000	-	.	gene_id "MSTRG.216169"; transcript_id "MSTRG.216169.3587"; exon_number "1";
chrM	StringTie	exon	13653	14806	1000	-	.	gene_id "MSTRG.216169"; transcript_id "MSTRG.216169.3587"; exon_number "2";
chrM	StringTie	exon	15403	16569	1000	-	.	gene_id "MSTRG.216169"; transcript_id "MSTRG.216169.3587"; exon_number "3";
chrM	StringTie	transcript	13279	14784	1000	-	.	gene_id "MSTRG.216169"; transcript_id "MSTRG.216169.3588";
chrM	StringTie	exon	13279	13383	1000	-	.	gene_id "MSTRG.216169"; transcript_id "MSTRG.216169.3588"; exon_number "1";
chrM	StringTie	exon	13424	13686	1000	-	.	gene_id "MSTRG.216169"; transcript_id "MSTRG.216169.3588"; exon_number "2";
chrM	StringTie	exon	13792	13845	1000	-	.	gene_id "MSTRG.216169"; transcript_id "MSTRG.216169.3588"; exon_number "3";
chrM	StringTie	exon	13978	14784	1000	-	.	gene_id "MSTRG.216169"; transcript_id "MSTRG.216169.3588"; exon_number "4";
chrM	StringTie	transcript	13282	16569	1000	-	.	gene_id "MSTRG.216169"; transcript_id "MSTRG.216169.3589";
chrM	StringTie	exon	13282	13845	1000	-	.	gene_id "MSTRG.216169"; transcript_id "MSTRG.216169.3589"; exon_number "1";
chrM	StringTie	exon	13999	15381	1000	-	.	gene_id "MSTRG.216169"; transcript_id "MSTRG.216169.3589"; exon_number "2";
chrM	StringTie	exon	15403	15456	1000	-	.	gene_id "MSTRG.216169"; transcript_id "MSTRG.216169.3589"; exon_number "3";
chrM	StringTie	exon	15491	16569	1000	-	.	gene_id "MSTRG.216169"; transcript_id "MSTRG.216169.3589"; exon_number "4";
chrM	StringTie	transcript	1	16569	1000	-	.	gene_id "MSTRG.216169"; transcript_id "MSTRG.216169.359";
chrM	StringTie	exon	1	978	1000	-	.	gene_id "MSTRG.216169"; transcript_id "MSTRG.216169.359"; exon_number "1";
chrM	StringTie	exon	1106	1922	1000	-	.	gene_id "MSTRG.216169"; transcript_id "MSTRG.216169.359"; exon_number "2";
chrM	StringTie	exon	2225	3102	1000	-	.	gene_id "MSTRG.216169"; transcript_id "MSTRG.216169.359"; exon_number "3";
chrM	StringTie	exon	3149	3156	1000	-	.	gene_id "MSTRG.216169"; transcript_id "MSTRG.216169.359"; exon_number "4";
chrM	StringTie	exon	12381	13626	1000	-	.	gene_id "MSTRG.216169"; transcript_id "MSTRG.216169.359"; exon_number "5";
chrM	StringTie	exon	13653	13854	1000	-	.	gene_id "MSTRG.216169"; transcript_id "MSTRG.216169.359"; exon_number "6";
chrM	StringTie	exon	13999	15381	1000	-	.	gene_id "MSTRG.216169"; transcript_id "MSTRG.216169.359"; exon_number "7";
chrM	StringTie	exon	15403	16569	1000	-	.	gene_id "MSTRG.216169"; transcript_id "MSTRG.216169.359"; exon_number "8";
chrM	StringTie	transcript	13298	16569	1000	-	.	gene_id "MSTRG.216169"; transcript_id "MSTRG.216169.3590";
chrM	StringTie	exon	13298	13653	1000	-	.	gene_id "MSTRG.216169"; transcript_id "MSTRG.216169.3590"; exon_number "1";
chrM	StringTie	exon	13683	13791	1000	-	.	gene_id "MSTRG.216169"; transcript_id "MSTRG.216169.3590"; exon_number "2";
chrM	StringTie	exon	13855	14773	1000	-	.	gene_id "MSTRG.216169"; transcript_id "MSTRG.216169.3590"; exon_number "3";
chrM	StringTie	exon	14795	15381	1000	-	.	gene_id "MSTRG.216169"; transcript_id "MSTRG.216169.3590"; exon_number "4";
chrM	StringTie	exon	15403	16569	1000	-	.	gene_id "MSTRG.216169"; transcript_id "MSTRG.216169.3590"; exon_number "5";
chrM	StringTie	transcript	13342	16569	1000	-	.	gene_id "MSTRG.216169"; transcript_id "MSTRG.216169.3591";
chrM	StringTie	exon	13342	13719	1000	-	.	gene_id "MSTRG.216169"; transcript_id "MSTRG.216169.3591"; exon_number "1";
chrM	StringTie	exon	13747	14847	1000	-	.	gene_id "MSTRG.216169"; transcript_id "MSTRG.216169.3591"; exon_number "2";
chrM	StringTie	exon	15007	15381	1000	-	.	gene_id "MSTRG.216169"; transcript_id "MSTRG.216169.3591"; exon_number "3";
chrM	StringTie	exon	15403	16569	1000	-	.	gene_id "MSTRG.216169"; transcript_id "MSTRG.216169.3591"; exon_number "4";
chrM	StringTie	transcript	13354	16569	1000	-	.	gene_id "MSTRG.216169"; transcript_id "MSTRG.216169.3592";
chrM	StringTie	exon	13354	13653	1000	-	.	gene_id "MSTRG.216169"; transcript_id "MSTRG.216169.3592"; exon_number "1";
chrM	StringTie	exon	13683	13854	1000	-	.	gene_id "MSTRG.216169"; transcript_id "MSTRG.216169.3592"; exon_number "2";
chrM	StringTie	exon	13999	15297	1000	-	.	gene_id "MSTRG.216169"; transcript_id "MSTRG.216169.3592"; exon_number "3";
chrM	StringTie	exon	15335	16569	1000	-	.	gene_id "MSTRG.216169"; transcript_id "MSTRG.216169.3592"; exon_number "4";
chrM	StringTie	transcript	13354	15849	1000	-	.	gene_id "MSTRG.216169"; transcript_id "MSTRG.216169.3593";
chrM	StringTie	exon	13354	13626	1000	-	.	gene_id "MSTRG.216169"; transcript_id "MSTRG.216169.3593"; exon_number "1";
chrM	StringTie	exon	13653	13653	1000	-	.	gene_id "MSTRG.216169"; transcript_id "MSTRG.216169.3593"; exon_number "2";
chrM	StringTie	exon	13683	13854	1000	-	.	gene_id "MSTRG.216169"; transcript_id "MSTRG.216169.3593"; exon_number "3";
chrM	StringTie	exon	13999	15493	1000	-	.	gene_id "MSTRG.216169"; transcript_id "MSTRG.216169.3593"; exon_number "4";
chrM	StringTie	exon	15517	15849	1000	-	.	gene_id "MSTRG.216169"; transcript_id "MSTRG.216169.3593"; exon_number "5";
chrM	StringTie	transcript	13378	16569	1000	-	.	gene_id "MSTRG.216169"; transcript_id "MSTRG.216169.3594";
chrM	StringTie	exon	13378	14007	1000	-	.	gene_id "MSTRG.216169"; transcript_id "MSTRG.216169.3594"; exon_number "1";
chrM	StringTie	exon	14044	15832	1000	-	.	gene_id "MSTRG.216169"; transcript_id "MSTRG.216169.3594"; exon_number "2";
chrM	StringTie	exon	16287	16569	1000	-	.	gene_id "MSTRG.216169"; transcript_id "MSTRG.216169.3594"; exon_number "3";
chrM	StringTie	transcript	13498	14784	1000	-	.	gene_id "MSTRG.216169"; transcript_id "MSTRG.216169.3595";
chrM	StringTie	exon	13498	13572	1000	-	.	gene_id "MSTRG.216169"; transcript_id "MSTRG.216169.3595"; exon_number "1";
chrM	StringTie	exon	13846	13998	1000	-	.	gene_id "MSTRG.216169"; transcript_id "MSTRG.216169.3595"; exon_number "2";
chrM	StringTie	exon	14073	14784	1000	-	.	gene_id "MSTRG.216169"; transcript_id "MSTRG.216169.3595"; exon_number "3";
chrM	StringTie	transcript	13509	14784	1000	-	.	gene_id "MSTRG.216169"; transcript_id "MSTRG.216169.3596";
chrM	StringTie	exon	13509	13583	1000	-	.	gene_id "MSTRG.216169"; transcript_id "MSTRG.216169.3596"; exon_number "1";
chrM	StringTie	exon	13792	14016	1000	-	.	gene_id "MSTRG.216169"; transcript_id "MSTRG.216169.3596"; exon_number "2";
chrM	StringTie	exon	14150	14784	1000	-	.	gene_id "MSTRG.216169"; transcript_id "MSTRG.216169.3596"; exon_number "3";
chrM	StringTie	transcript	13509	14784	1000	-	.	gene_id "MSTRG.216169"; transcript_id "MSTRG.216169.3597";
chrM	StringTie	exon	13509	13620	1000	-	.	gene_id "MSTRG.216169"; transcript_id "MSTRG.216169.3597"; exon_number "1";
chrM	StringTie	exon	13678	13810	1000	-	.	gene_id "MSTRG.216169"; transcript_id "MSTRG.216169.3597"; exon_number "2";
chrM	StringTie	exon	13846	13977	1000	-	.	gene_id "MSTRG.216169"; transcript_id "MSTRG.216169.3597"; exon_number "3";
chrM	StringTie	exon	14004	14784	1000	-	.	gene_id "MSTRG.216169"; transcript_id "MSTRG.216169.3597"; exon_number "4";
chrM	StringTie	transcript	13703	16569	1000	-	.	gene_id "MSTRG.216169"; transcript_id "MSTRG.216169.3598";
chrM	StringTie	exon	13703	14003	1000	-	.	gene_id "MSTRG.216169"; transcript_id "MSTRG.216169.3598"; exon_number "1";
chrM	StringTie	exon	14031	14854	1000	-	.	gene_id "MSTRG.216169"; transcript_id "MSTRG.216169.3598"; exon_number "2";
chrM	StringTie	exon	14923	16569	1000	-	.	gene_id "MSTRG.216169"; transcript_id "MSTRG.216169.3598"; exon_number "3";
chrM	StringTie	transcript	13717	14880	1000	-	.	gene_id "MSTRG.216169"; transcript_id "MSTRG.216169.3599";
chrM	StringTie	exon	13717	13791	1000	-	.	gene_id "MSTRG.216169"; transcript_id "MSTRG.216169.3599"; exon_number "1";
chrM	StringTie	exon	13855	13977	1000	-	.	gene_id "MSTRG.216169"; transcript_id "MSTRG.216169.3599"; exon_number "2";
chrM	StringTie	exon	14004	14111	1000	-	.	gene_id "MSTRG.216169"; transcript_id "MSTRG.216169.3599"; exon_number "3";
chrM	StringTie	exon	14807	14880	1000	-	.	gene_id "MSTRG.216169"; transcript_id "MSTRG.216169.3599"; exon_number "4";
chrM	StringTie	transcript	1	16569	1000	-	.	gene_id "MSTRG.216169"; transcript_id "MSTRG.216169.36";
chrM	StringTie	exon	1	381	1000	-	.	gene_id "MSTRG.216169"; transcript_id "MSTRG.216169.36"; exon_number "1";
chrM	StringTie	exon	13999	15334	1000	-	.	gene_id "MSTRG.216169"; transcript_id "MSTRG.216169.36"; exon_number "2";
chrM	StringTie	exon	15410	16569	1000	-	.	gene_id "MSTRG.216169"; transcript_id "MSTRG.216169.36"; exon_number "3";
chrM	StringTie	transcript	1	16569	1000	-	.	gene_id "MSTRG.216169"; transcript_id "MSTRG.216169.360";
chrM	StringTie	exon	1	828	1000	-	.	gene_id "MSTRG.216169"; transcript_id "MSTRG.216169.360"; exon_number "1";
chrM	StringTie	exon	916	983	1000	-	.	gene_id "MSTRG.216169"; transcript_id "MSTRG.216169.360"; exon_number "2";
chrM	StringTie	exon	1694	1922	1000	-	.	gene_id "MSTRG.216169"; transcript_id "MSTRG.216169.360"; exon_number "3";
chrM	StringTie	exon	2225	2793	1000	-	.	gene_id "MSTRG.216169"; transcript_id "MSTRG.216169.360"; exon_number "4";
chrM	StringTie	exon	2890	4939	1000	-	.	gene_id "MSTRG.216169"; transcript_id "MSTRG.216169.360"; exon_number "5";
chrM	StringTie	exon	5369	5378	1000	-	.	gene_id "MSTRG.216169"; transcript_id "MSTRG.216169.360"; exon_number "6";
chrM	StringTie	exon	8462	12103	1000	-	.	gene_id "MSTRG.216169"; transcript_id "MSTRG.216169.360"; exon_number "7";
chrM	StringTie	exon	13693	16569	1000	-	.	gene_id "MSTRG.216169"; transcript_id "MSTRG.216169.360"; exon_number "8";
chrM	StringTie	transcript	13746	16569	1000	-	.	gene_id "MSTRG.216169"; transcript_id "MSTRG.216169.3600";
chrM	StringTie	exon	13746	13977	1000	-	.	gene_id "MSTRG.216169"; transcript_id "MSTRG.216169.3600"; exon_number "1";
chrM	StringTie	exon	14529	14851	1000	-	.	gene_id "MSTRG.216169"; transcript_id "MSTRG.216169.3600"; exon_number "2";
chrM	StringTie	exon	15368	16569	1000	-	.	gene_id "MSTRG.216169"; transcript_id "MSTRG.216169.3600"; exon_number "3";
chrM	StringTie	transcript	13860	16569	1000	-	.	gene_id "MSTRG.216169"; transcript_id "MSTRG.216169.3601";
chrM	StringTie	exon	13860	13959	1000	-	.	gene_id "MSTRG.216169"; transcript_id "MSTRG.216169.3601"; exon_number "1";
chrM	StringTie	exon	13999	14973	1000	-	.	gene_id "MSTRG.216169"; transcript_id "MSTRG.216169.3601"; exon_number "2";
chrM	StringTie	exon	15082	16569	1000	-	.	gene_id "MSTRG.216169"; transcript_id "MSTRG.216169.3601"; exon_number "3";
chrM	StringTie	transcript	13903	14784	1000	-	.	gene_id "MSTRG.216169"; transcript_id "MSTRG.216169.3602";
chrM	StringTie	exon	13903	13977	1000	-	.	gene_id "MSTRG.216169"; transcript_id "MSTRG.216169.3602"; exon_number "1";
chrM	StringTie	exon	14004	14023	1000	-	.	gene_id "MSTRG.216169"; transcript_id "MSTRG.216169.3602"; exon_number "2";
chrM	StringTie	exon	14067	14784	1000	-	.	gene_id "MSTRG.216169"; transcript_id "MSTRG.216169.3602"; exon_number "3";
chrM	StringTie	transcript	1	16569	1000	-	.	gene_id "MSTRG.216169"; transcript_id "MSTRG.216169.361";
chrM	StringTie	exon	1	828	1000	-	.	gene_id "MSTRG.216169"; transcript_id "MSTRG.216169.361"; exon_number "1";
chrM	StringTie	exon	916	1241	1000	-	.	gene_id "MSTRG.216169"; transcript_id "MSTRG.216169.361"; exon_number "2";
chrM	StringTie	exon	1699	2175	1000	-	.	gene_id "MSTRG.216169"; transcript_id "MSTRG.216169.361"; exon_number "3";
chrM	StringTie	exon	2225	3629	1000	-	.	gene_id "MSTRG.216169"; transcript_id "MSTRG.216169.361"; exon_number "4";
chrM	StringTie	exon	5309	6343	1000	-	.	gene_id "MSTRG.216169"; transcript_id "MSTRG.216169.361"; exon_number "5";
chrM	StringTie	exon	6557	8284	1000	-	.	gene_id "MSTRG.216169"; transcript_id "MSTRG.216169.361"; exon_number "6";
chrM	StringTie	exon	14067	15303	1000	-	.	gene_id "MSTRG.216169"; transcript_id "MSTRG.216169.361"; exon_number "7";
chrM	StringTie	exon	15403	16569	1000	-	.	gene_id "MSTRG.216169"; transcript_id "MSTRG.216169.361"; exon_number "8";
chrM	StringTie	transcript	1	16569	1000	-	.	gene_id "MSTRG.216169"; transcript_id "MSTRG.216169.362";
chrM	StringTie	exon	1	1042	1000	-	.	gene_id "MSTRG.216169"; transcript_id "MSTRG.216169.362"; exon_number "1";
chrM	StringTie	exon	1106	1247	1000	-	.	gene_id "MSTRG.216169"; transcript_id "MSTRG.216169.362"; exon_number "2";
chrM	StringTie	exon	1715	2224	1000	-	.	gene_id "MSTRG.216169"; transcript_id "MSTRG.216169.362"; exon_number "3";
chrM	StringTie	exon	5349	5481	1000	-	.	gene_id "MSTRG.216169"; transcript_id "MSTRG.216169.362"; exon_number "4";
chrM	StringTie	exon	12080	12134	1000	-	.	gene_id "MSTRG.216169"; transcript_id "MSTRG.216169.362"; exon_number "5";
chrM	StringTie	exon	12412	13989	1000	-	.	gene_id "MSTRG.216169"; transcript_id "MSTRG.216169.362"; exon_number "6";
chrM	StringTie	exon	14055	15381	1000	-	.	gene_id "MSTRG.216169"; transcript_id "MSTRG.216169.362"; exon_number "7";
chrM	StringTie	exon	15403	16569	1000	-	.	gene_id "MSTRG.216169"; transcript_id "MSTRG.216169.362"; exon_number "8";
chrM	StringTie	transcript	1	16569	1000	-	.	gene_id "MSTRG.216169"; transcript_id "MSTRG.216169.363";
chrM	StringTie	exon	1	792	1000	-	.	gene_id "MSTRG.216169"; transcript_id "MSTRG.216169.363"; exon_number "1";
chrM	StringTie	exon	1678	2578	1000	-	.	gene_id "MSTRG.216169"; transcript_id "MSTRG.216169.363"; exon_number "2";
chrM	StringTie	exon	2835	3102	1000	-	.	gene_id "MSTRG.216169"; transcript_id "MSTRG.216169.363"; exon_number "3";
chrM	StringTie	exon	3149	3768	1000	-	.	gene_id "MSTRG.216169"; transcript_id "MSTRG.216169.363"; exon_number "4";
chrM	StringTie	exon	3812	4065	1000	-	.	gene_id "MSTRG.216169"; transcript_id "MSTRG.216169.363"; exon_number "5";
chrM	StringTie	exon	4107	5368	1000	-	.	gene_id "MSTRG.216169"; transcript_id "MSTRG.216169.363"; exon_number "6";
chrM	StringTie	exon	14055	14922	1000	-	.	gene_id "MSTRG.216169"; transcript_id "MSTRG.216169.363"; exon_number "7";
chrM	StringTie	exon	15007	16569	1000	-	.	gene_id "MSTRG.216169"; transcript_id "MSTRG.216169.363"; exon_number "8";
chrM	StringTie	transcript	1	12142	1000	-	.	gene_id "MSTRG.216169"; transcript_id "MSTRG.216169.364";
chrM	StringTie	exon	1	370	1000	-	.	gene_id "MSTRG.216169"; transcript_id "MSTRG.216169.364"; exon_number "1";
chrM	StringTie	exon	6441	6495	1000	-	.	gene_id "MSTRG.216169"; transcript_id "MSTRG.216169.364"; exon_number "2";
chrM	StringTie	exon	8472	9030	1000	-	.	gene_id "MSTRG.216169"; transcript_id "MSTRG.216169.364"; exon_number "3";
chrM	StringTie	exon	9060	10852	1000	-	.	gene_id "MSTRG.216169"; transcript_id "MSTRG.216169.364"; exon_number "4";
chrM	StringTie	exon	10904	11269	1000	-	.	gene_id "MSTRG.216169"; transcript_id "MSTRG.216169.364"; exon_number "5";
chrM	StringTie	exon	11305	11532	1000	-	.	gene_id "MSTRG.216169"; transcript_id "MSTRG.216169.364"; exon_number "6";
chrM	StringTie	exon	11644	11734	1000	-	.	gene_id "MSTRG.216169"; transcript_id "MSTRG.216169.364"; exon_number "7";
chrM	StringTie	exon	11759	12142	1000	-	.	gene_id "MSTRG.216169"; transcript_id "MSTRG.216169.364"; exon_number "8";
chrM	StringTie	transcript	1	16569	1000	-	.	gene_id "MSTRG.216169"; transcript_id "MSTRG.216169.365";
chrM	StringTie	exon	1	381	1000	-	.	gene_id "MSTRG.216169"; transcript_id "MSTRG.216169.365"; exon_number "1";
chrM	StringTie	exon	1678	1683	1000	-	.	gene_id "MSTRG.216169"; transcript_id "MSTRG.216169.365"; exon_number "2";
chrM	StringTie	exon	3505	3533	1000	-	.	gene_id "MSTRG.216169"; transcript_id "MSTRG.216169.365"; exon_number "3";
chrM	StringTie	exon	5321	5336	1000	-	.	gene_id "MSTRG.216169"; transcript_id "MSTRG.216169.365"; exon_number "4";
chrM	StringTie	exon	10752	10923	1000	-	.	gene_id "MSTRG.216169"; transcript_id "MSTRG.216169.365"; exon_number "5";
chrM	StringTie	exon	12418	13448	1000	-	.	gene_id "MSTRG.216169"; transcript_id "MSTRG.216169.365"; exon_number "6";
chrM	StringTie	exon	13640	15414	1000	-	.	gene_id "MSTRG.216169"; transcript_id "MSTRG.216169.365"; exon_number "7";
chrM	StringTie	exon	15577	16569	1000	-	.	gene_id "MSTRG.216169"; transcript_id "MSTRG.216169.365"; exon_number "8";
chrM	StringTie	transcript	1	12140	1000	-	.	gene_id "MSTRG.216169"; transcript_id "MSTRG.216169.366";
chrM	StringTie	exon	1	792	1000	-	.	gene_id "MSTRG.216169"; transcript_id "MSTRG.216169.366"; exon_number "1";
chrM	StringTie	exon	1678	2124	1000	-	.	gene_id "MSTRG.216169"; transcript_id "MSTRG.216169.366"; exon_number "2";
chrM	StringTie	exon	2163	2578	1000	-	.	gene_id "MSTRG.216169"; transcript_id "MSTRG.216169.366"; exon_number "3";
chrM	StringTie	exon	2762	3597	1000	-	.	gene_id "MSTRG.216169"; transcript_id "MSTRG.216169.366"; exon_number "4";
chrM	StringTie	exon	10843	10903	1000	-	.	gene_id "MSTRG.216169"; transcript_id "MSTRG.216169.366"; exon_number "5";
chrM	StringTie	exon	10948	11532	1000	-	.	gene_id "MSTRG.216169"; transcript_id "MSTRG.216169.366"; exon_number "6";
chrM	StringTie	exon	11644	11881	1000	-	.	gene_id "MSTRG.216169"; transcript_id "MSTRG.216169.366"; exon_number "7";
chrM	StringTie	exon	12032	12140	1000	-	.	gene_id "MSTRG.216169"; transcript_id "MSTRG.216169.366"; exon_number "8";
chrM	StringTie	transcript	1	16569	1000	-	.	gene_id "MSTRG.216169"; transcript_id "MSTRG.216169.367";
chrM	StringTie	exon	1	828	1000	-	.	gene_id "MSTRG.216169"; transcript_id "MSTRG.216169.367"; exon_number "1";
chrM	StringTie	exon	916	983	1000	-	.	gene_id "MSTRG.216169"; transcript_id "MSTRG.216169.367"; exon_number "2";
chrM	StringTie	exon	5309	7126	1000	-	.	gene_id "MSTRG.216169"; transcript_id "MSTRG.216169.367"; exon_number "3";
chrM	StringTie	exon	10846	11542	1000	-	.	gene_id "MSTRG.216169"; transcript_id "MSTRG.216169.367"; exon_number "4";
chrM	StringTie	exon	13792	13854	1000	-	.	gene_id "MSTRG.216169"; transcript_id "MSTRG.216169.367"; exon_number "5";
chrM	StringTie	exon	13999	14003	1000	-	.	gene_id "MSTRG.216169"; transcript_id "MSTRG.216169.367"; exon_number "6";
chrM	StringTie	exon	14150	15334	1000	-	.	gene_id "MSTRG.216169"; transcript_id "MSTRG.216169.367"; exon_number "7";
chrM	StringTie	exon	15410	16569	1000	-	.	gene_id "MSTRG.216169"; transcript_id "MSTRG.216169.367"; exon_number "8";
chrM	StringTie	transcript	1	16569	1000	-	.	gene_id "MSTRG.216169"; transcript_id "MSTRG.216169.368";
chrM	StringTie	exon	1	370	1000	-	.	gene_id "MSTRG.216169"; transcript_id "MSTRG.216169.368"; exon_number "1";
chrM	StringTie	exon	1765	2604	1000	-	.	gene_id "MSTRG.216169"; transcript_id "MSTRG.216169.368"; exon_number "2";
chrM	StringTie	exon	2711	4457	1000	-	.	gene_id "MSTRG.216169"; transcript_id "MSTRG.216169.368"; exon_number "3";
chrM	StringTie	exon	4484	6545	1000	-	.	gene_id "MSTRG.216169"; transcript_id "MSTRG.216169.368"; exon_number "4";
chrM	StringTie	exon	10924	11676	1000	-	.	gene_id "MSTRG.216169"; transcript_id "MSTRG.216169.368"; exon_number "5";
chrM	StringTie	exon	12402	13448	1000	-	.	gene_id "MSTRG.216169"; transcript_id "MSTRG.216169.368"; exon_number "6";
chrM	StringTie	exon	14073	15334	1000	-	.	gene_id "MSTRG.216169"; transcript_id "MSTRG.216169.368"; exon_number "7";
chrM	StringTie	exon	15410	16569	1000	-	.	gene_id "MSTRG.216169"; transcript_id "MSTRG.216169.368"; exon_number "8";
chrM	StringTie	transcript	1	16569	1000	-	.	gene_id "MSTRG.216169"; transcript_id "MSTRG.216169.369";
chrM	StringTie	exon	1	792	1000	-	.	gene_id "MSTRG.216169"; transcript_id "MSTRG.216169.369"; exon_number "1";
chrM	StringTie	exon	1678	1845	1000	-	.	gene_id "MSTRG.216169"; transcript_id "MSTRG.216169.369"; exon_number "2";
chrM	StringTie	exon	6441	9030	1000	-	.	gene_id "MSTRG.216169"; transcript_id "MSTRG.216169.369"; exon_number "3";
chrM	StringTie	exon	9060	10852	1000	-	.	gene_id "MSTRG.216169"; transcript_id "MSTRG.216169.369"; exon_number "4";
chrM	StringTie	exon	10904	10951	1000	-	.	gene_id "MSTRG.216169"; transcript_id "MSTRG.216169.369"; exon_number "5";
chrM	StringTie	exon	10980	11857	1000	-	.	gene_id "MSTRG.216169"; transcript_id "MSTRG.216169.369"; exon_number "6";
chrM	StringTie	exon	13846	15381	1000	-	.	gene_id "MSTRG.216169"; transcript_id "MSTRG.216169.369"; exon_number "7";
chrM	StringTie	exon	15403	16569	1000	-	.	gene_id "MSTRG.216169"; transcript_id "MSTRG.216169.369"; exon_number "8";
chrM	StringTie	transcript	1	16569	1000	-	.	gene_id "MSTRG.216169"; transcript_id "MSTRG.216169.37";
chrM	StringTie	exon	1	381	1000	-	.	gene_id "MSTRG.216169"; transcript_id "MSTRG.216169.37"; exon_number "1";
chrM	StringTie	exon	13999	15285	1000	-	.	gene_id "MSTRG.216169"; transcript_id "MSTRG.216169.37"; exon_number "2";
chrM	StringTie	exon	15403	16569	1000	-	.	gene_id "MSTRG.216169"; transcript_id "MSTRG.216169.37"; exon_number "3";
chrM	StringTie	transcript	1	12196	1000	-	.	gene_id "MSTRG.216169"; transcript_id "MSTRG.216169.370";
chrM	StringTie	exon	1	381	1000	-	.	gene_id "MSTRG.216169"; transcript_id "MSTRG.216169.370"; exon_number "1";
chrM	StringTie	exon	3717	3725	1000	-	.	gene_id "MSTRG.216169"; transcript_id "MSTRG.216169.370"; exon_number "2";
chrM	StringTie	exon	6546	6602	1000	-	.	gene_id "MSTRG.216169"; transcript_id "MSTRG.216169.370"; exon_number "3";
chrM	StringTie	exon	8437	8624	1000	-	.	gene_id "MSTRG.216169"; transcript_id "MSTRG.216169.370"; exon_number "4";
chrM	StringTie	exon	8661	8829	1000	-	.	gene_id "MSTRG.216169"; transcript_id "MSTRG.216169.370"; exon_number "5";
chrM	StringTie	exon	9244	10951	1000	-	.	gene_id "MSTRG.216169"; transcript_id "MSTRG.216169.370"; exon_number "6";
chrM	StringTie	exon	11045	11938	1000	-	.	gene_id "MSTRG.216169"; transcript_id "MSTRG.216169.370"; exon_number "7";
chrM	StringTie	exon	12019	12196	1000	-	.	gene_id "MSTRG.216169"; transcript_id "MSTRG.216169.370"; exon_number "8";
chrM	StringTie	transcript	1	16569	1000	-	.	gene_id "MSTRG.216169"; transcript_id "MSTRG.216169.371";
chrM	StringTie	exon	1	308	1000	-	.	gene_id "MSTRG.216169"; transcript_id "MSTRG.216169.371"; exon_number "1";
chrM	StringTie	exon	854	978	1000	-	.	gene_id "MSTRG.216169"; transcript_id "MSTRG.216169.371"; exon_number "2";
chrM	StringTie	exon	1106	1241	1000	-	.	gene_id "MSTRG.216169"; transcript_id "MSTRG.216169.371"; exon_number "3";
chrM	StringTie	exon	9060	9146	1000	-	.	gene_id "MSTRG.216169"; transcript_id "MSTRG.216169.371"; exon_number "4";
chrM	StringTie	exon	11863	11941	1000	-	.	gene_id "MSTRG.216169"; transcript_id "MSTRG.216169.371"; exon_number "5";
chrM	StringTie	exon	11971	12094	1000	-	.	gene_id "MSTRG.216169"; transcript_id "MSTRG.216169.371"; exon_number "6";
chrM	StringTie	exon	14055	15381	1000	-	.	gene_id "MSTRG.216169"; transcript_id "MSTRG.216169.371"; exon_number "7";
chrM	StringTie	exon	15403	16569	1000	-	.	gene_id "MSTRG.216169"; transcript_id "MSTRG.216169.371"; exon_number "8";
chrM	StringTie	transcript	1	12182	1000	-	.	gene_id "MSTRG.216169"; transcript_id "MSTRG.216169.372";
chrM	StringTie	exon	1	381	1000	-	.	gene_id "MSTRG.216169"; transcript_id "MSTRG.216169.372"; exon_number "1";
chrM	StringTie	exon	3836	5348	1000	-	.	gene_id "MSTRG.216169"; transcript_id "MSTRG.216169.372"; exon_number "2";
chrM	StringTie	exon	8468	8624	1000	-	.	gene_id "MSTRG.216169"; transcript_id "MSTRG.216169.372"; exon_number "3";
chrM	StringTie	exon	8661	9081	1000	-	.	gene_id "MSTRG.216169"; transcript_id "MSTRG.216169.372"; exon_number "4";
chrM	StringTie	exon	9424	9599	1000	-	.	gene_id "MSTRG.216169"; transcript_id "MSTRG.216169.372"; exon_number "5";
chrM	StringTie	exon	9641	10647	1000	-	.	gene_id "MSTRG.216169"; transcript_id "MSTRG.216169.372"; exon_number "6";
chrM	StringTie	exon	10692	11587	1000	-	.	gene_id "MSTRG.216169"; transcript_id "MSTRG.216169.372"; exon_number "7";
chrM	StringTie	exon	12019	12182	1000	-	.	gene_id "MSTRG.216169"; transcript_id "MSTRG.216169.372"; exon_number "8";
chrM	StringTie	transcript	1	16569	1000	-	.	gene_id "MSTRG.216169"; transcript_id "MSTRG.216169.373";
chrM	StringTie	exon	1	792	1000	-	.	gene_id "MSTRG.216169"; transcript_id "MSTRG.216169.373"; exon_number "1";
chrM	StringTie	exon	1678	2136	1000	-	.	gene_id "MSTRG.216169"; transcript_id "MSTRG.216169.373"; exon_number "2";
chrM	StringTie	exon	2190	2578	1000	-	.	gene_id "MSTRG.216169"; transcript_id "MSTRG.216169.373"; exon_number "3";
chrM	StringTie	exon	2789	3962	1000	-	.	gene_id "MSTRG.216169"; transcript_id "MSTRG.216169.373"; exon_number "4";
chrM	StringTie	exon	4014	4939	1000	-	.	gene_id "MSTRG.216169"; transcript_id "MSTRG.216169.373"; exon_number "5";
chrM	StringTie	exon	5369	5381	1000	-	.	gene_id "MSTRG.216169"; transcript_id "MSTRG.216169.373"; exon_number "6";
chrM	StringTie	exon	14044	15490	1000	-	.	gene_id "MSTRG.216169"; transcript_id "MSTRG.216169.373"; exon_number "7";
chrM	StringTie	exon	15517	16569	1000	-	.	gene_id "MSTRG.216169"; transcript_id "MSTRG.216169.373"; exon_number "8";
chrM	StringTie	transcript	1	16569	1000	-	.	gene_id "MSTRG.216169"; transcript_id "MSTRG.216169.374";
chrM	StringTie	exon	1	342	1000	-	.	gene_id "MSTRG.216169"; transcript_id "MSTRG.216169.374"; exon_number "1";
chrM	StringTie	exon	1694	2254	1000	-	.	gene_id "MSTRG.216169"; transcript_id "MSTRG.216169.374"; exon_number "2";
chrM	StringTie	exon	5295	6624	1000	-	.	gene_id "MSTRG.216169"; transcript_id "MSTRG.216169.374"; exon_number "3";
chrM	StringTie	exon	6874	7807	1000	-	.	gene_id "MSTRG.216169"; transcript_id "MSTRG.216169.374"; exon_number "4";
chrM	StringTie	exon	8487	8747	1000	-	.	gene_id "MSTRG.216169"; transcript_id "MSTRG.216169.374"; exon_number "5";
chrM	StringTie	exon	8792	10307	1000	-	.	gene_id "MSTRG.216169"; transcript_id "MSTRG.216169.374"; exon_number "6";
chrM	StringTie	exon	14150	15381	1000	-	.	gene_id "MSTRG.216169"; transcript_id "MSTRG.216169.374"; exon_number "7";
chrM	StringTie	exon	15403	16569	1000	-	.	gene_id "MSTRG.216169"; transcript_id "MSTRG.216169.374"; exon_number "8";
chrM	StringTie	transcript	1	15622	1000	-	.	gene_id "MSTRG.216169"; transcript_id "MSTRG.216169.375";
chrM	StringTie	exon	1	342	1000	-	.	gene_id "MSTRG.216169"; transcript_id "MSTRG.216169.375"; exon_number "1";
chrM	StringTie	exon	1694	1714	1000	-	.	gene_id "MSTRG.216169"; transcript_id "MSTRG.216169.375"; exon_number "2";
chrM	StringTie	exon	3322	3725	1000	-	.	gene_id "MSTRG.216169"; transcript_id "MSTRG.216169.375"; exon_number "3";
chrM	StringTie	exon	4168	5348	1000	-	.	gene_id "MSTRG.216169"; transcript_id "MSTRG.216169.375"; exon_number "4";
chrM	StringTie	exon	5482	6219	1000	-	.	gene_id "MSTRG.216169"; transcript_id "MSTRG.216169.375"; exon_number "5";
chrM	StringTie	exon	14055	14862	1000	-	.	gene_id "MSTRG.216169"; transcript_id "MSTRG.216169.375"; exon_number "6";
chrM	StringTie	exon	15007	15459	1000	-	.	gene_id "MSTRG.216169"; transcript_id "MSTRG.216169.375"; exon_number "7";
chrM	StringTie	exon	15523	15622	1000	-	.	gene_id "MSTRG.216169"; transcript_id "MSTRG.216169.375"; exon_number "8";
chrM	StringTie	transcript	1	16569	1000	-	.	gene_id "MSTRG.216169"; transcript_id "MSTRG.216169.376";
chrM	StringTie	exon	1	792	1000	-	.	gene_id "MSTRG.216169"; transcript_id "MSTRG.216169.376"; exon_number "1";
chrM	StringTie	exon	1678	1922	1000	-	.	gene_id "MSTRG.216169"; transcript_id "MSTRG.216169.376"; exon_number "2";
chrM	StringTie	exon	3215	3629	1000	-	.	gene_id "MSTRG.216169"; transcript_id "MSTRG.216169.376"; exon_number "3";
chrM	StringTie	exon	5321	6356	1000	-	.	gene_id "MSTRG.216169"; transcript_id "MSTRG.216169.376"; exon_number "4";
chrM	StringTie	exon	6585	6840	1000	-	.	gene_id "MSTRG.216169"; transcript_id "MSTRG.216169.376"; exon_number "5";
chrM	StringTie	exon	14150	14773	1000	-	.	gene_id "MSTRG.216169"; transcript_id "MSTRG.216169.376"; exon_number "6";
chrM	StringTie	exon	14795	15334	1000	-	.	gene_id "MSTRG.216169"; transcript_id "MSTRG.216169.376"; exon_number "7";
chrM	StringTie	exon	15382	16569	1000	-	.	gene_id "MSTRG.216169"; transcript_id "MSTRG.216169.376"; exon_number "8";
chrM	StringTie	transcript	1	16569	1000	-	.	gene_id "MSTRG.216169"; transcript_id "MSTRG.216169.377";
chrM	StringTie	exon	1	792	1000	-	.	gene_id "MSTRG.216169"; transcript_id "MSTRG.216169.377"; exon_number "1";
chrM	StringTie	exon	1678	3470	1000	-	.	gene_id "MSTRG.216169"; transcript_id "MSTRG.216169.377"; exon_number "2";
chrM	StringTie	exon	3507	4167	1000	-	.	gene_id "MSTRG.216169"; transcript_id "MSTRG.216169.377"; exon_number "3";
chrM	StringTie	exon	7115	7825	1000	-	.	gene_id "MSTRG.216169"; transcript_id "MSTRG.216169.377"; exon_number "4";
chrM	StringTie	exon	7873	9030	1000	-	.	gene_id "MSTRG.216169"; transcript_id "MSTRG.216169.377"; exon_number "5";
chrM	StringTie	exon	9060	10136	1000	-	.	gene_id "MSTRG.216169"; transcript_id "MSTRG.216169.377"; exon_number "6";
chrM	StringTie	exon	14067	15381	1000	-	.	gene_id "MSTRG.216169"; transcript_id "MSTRG.216169.377"; exon_number "7";
chrM	StringTie	exon	15403	16569	1000	-	.	gene_id "MSTRG.216169"; transcript_id "MSTRG.216169.377"; exon_number "8";
chrM	StringTie	transcript	1	14984	1000	-	.	gene_id "MSTRG.216169"; transcript_id "MSTRG.216169.378";
chrM	StringTie	exon	1	342	1000	-	.	gene_id "MSTRG.216169"; transcript_id "MSTRG.216169.378"; exon_number "1";
chrM	StringTie	exon	7115	7816	1000	-	.	gene_id "MSTRG.216169"; transcript_id "MSTRG.216169.378"; exon_number "2";
chrM	StringTie	exon	8644	8829	1000	-	.	gene_id "MSTRG.216169"; transcript_id "MSTRG.216169.378"; exon_number "3";
chrM	StringTie	exon	10752	11058	1000	-	.	gene_id "MSTRG.216169"; transcript_id "MSTRG.216169.378"; exon_number "4";
chrM	StringTie	exon	13449	13583	1000	-	.	gene_id "MSTRG.216169"; transcript_id "MSTRG.216169.378"; exon_number "5";
chrM	StringTie	exon	13855	13977	1000	-	.	gene_id "MSTRG.216169"; transcript_id "MSTRG.216169.378"; exon_number "6";
chrM	StringTie	exon	14004	14847	1000	-	.	gene_id "MSTRG.216169"; transcript_id "MSTRG.216169.378"; exon_number "7";
chrM	StringTie	exon	14951	14984	1000	-	.	gene_id "MSTRG.216169"; transcript_id "MSTRG.216169.378"; exon_number "8";
chrM	StringTie	transcript	1	16569	1000	-	.	gene_id "MSTRG.216169"; transcript_id "MSTRG.216169.379";
chrM	StringTie	exon	1	1371	1000	-	.	gene_id "MSTRG.216169"; transcript_id "MSTRG.216169.379"; exon_number "1";
chrM	StringTie	exon	1678	1845	1000	-	.	gene_id "MSTRG.216169"; transcript_id "MSTRG.216169.379"; exon_number "2";
chrM	StringTie	exon	8415	8970	1000	-	.	gene_id "MSTRG.216169"; transcript_id "MSTRG.216169.379"; exon_number "3";
chrM	StringTie	exon	9031	9289	1000	-	.	gene_id "MSTRG.216169"; transcript_id "MSTRG.216169.379"; exon_number "4";
chrM	StringTie	exon	9608	11532	1000	-	.	gene_id "MSTRG.216169"; transcript_id "MSTRG.216169.379"; exon_number "5";
chrM	StringTie	exon	11644	11857	1000	-	.	gene_id "MSTRG.216169"; transcript_id "MSTRG.216169.379"; exon_number "6";
chrM	StringTie	exon	14807	15414	1000	-	.	gene_id "MSTRG.216169"; transcript_id "MSTRG.216169.379"; exon_number "7";
chrM	StringTie	exon	15577	16569	1000	-	.	gene_id "MSTRG.216169"; transcript_id "MSTRG.216169.379"; exon_number "8";
chrM	StringTie	transcript	1	16569	1000	-	.	gene_id "MSTRG.216169"; transcript_id "MSTRG.216169.38";
chrM	StringTie	exon	1	972	1000	-	.	gene_id "MSTRG.216169"; transcript_id "MSTRG.216169.38"; exon_number "1";
chrM	StringTie	exon	13792	14806	1000	-	.	gene_id "MSTRG.216169"; transcript_id "MSTRG.216169.38"; exon_number "2";
chrM	StringTie	exon	15382	16569	1000	-	.	gene_id "MSTRG.216169"; transcript_id "MSTRG.216169.38"; exon_number "3";
chrM	StringTie	transcript	1	16569	1000	-	.	gene_id "MSTRG.216169"; transcript_id "MSTRG.216169.380";
chrM	StringTie	exon	1	828	1000	-	.	gene_id "MSTRG.216169"; transcript_id "MSTRG.216169.380"; exon_number "1";
chrM	StringTie	exon	916	1714	1000	-	.	gene_id "MSTRG.216169"; transcript_id "MSTRG.216169.380"; exon_number "2";
chrM	StringTie	exon	3322	3470	1000	-	.	gene_id "MSTRG.216169"; transcript_id "MSTRG.216169.380"; exon_number "3";
chrM	StringTie	exon	3507	3513	1000	-	.	gene_id "MSTRG.216169"; transcript_id "MSTRG.216169.380"; exon_number "4";
chrM	StringTie	exon	3567	4991	1000	-	.	gene_id "MSTRG.216169"; transcript_id "MSTRG.216169.380"; exon_number "5";
chrM	StringTie	exon	5349	5481	1000	-	.	gene_id "MSTRG.216169"; transcript_id "MSTRG.216169.380"; exon_number "6";
chrM	StringTie	exon	10969	12079	1000	-	.	gene_id "MSTRG.216169"; transcript_id "MSTRG.216169.380"; exon_number "7";
chrM	StringTie	exon	15538	16569	1000	-	.	gene_id "MSTRG.216169"; transcript_id "MSTRG.216169.380"; exon_number "8";
chrM	StringTie	transcript	1	16569	1000	-	.	gene_id "MSTRG.216169"; transcript_id "MSTRG.216169.381";
chrM	StringTie	exon	1	978	1000	-	.	gene_id "MSTRG.216169"; transcript_id "MSTRG.216169.381"; exon_number "1";
chrM	StringTie	exon	1106	1233	1000	-	.	gene_id "MSTRG.216169"; transcript_id "MSTRG.216169.381"; exon_number "2";
chrM	StringTie	exon	2047	2544	1000	-	.	gene_id "MSTRG.216169"; transcript_id "MSTRG.216169.381"; exon_number "3";
chrM	StringTie	exon	10471	10647	1000	-	.	gene_id "MSTRG.216169"; transcript_id "MSTRG.216169.381"; exon_number "4";
chrM	StringTie	exon	10692	12114	1000	-	.	gene_id "MSTRG.216169"; transcript_id "MSTRG.216169.381"; exon_number "5";
chrM	StringTie	exon	12633	12744	1000	-	.	gene_id "MSTRG.216169"; transcript_id "MSTRG.216169.381"; exon_number "6";
chrM	StringTie	exon	13297	14866	1000	-	.	gene_id "MSTRG.216169"; transcript_id "MSTRG.216169.381"; exon_number "7";
chrM	StringTie	exon	15740	16569	1000	-	.	gene_id "MSTRG.216169"; transcript_id "MSTRG.216169.381"; exon_number "8";
chrM	StringTie	transcript	1	16569	1000	-	.	gene_id "MSTRG.216169"; transcript_id "MSTRG.216169.382";
chrM	StringTie	exon	1	828	1000	-	.	gene_id "MSTRG.216169"; transcript_id "MSTRG.216169.382"; exon_number "1";
chrM	StringTie	exon	916	1105	1000	-	.	gene_id "MSTRG.216169"; transcript_id "MSTRG.216169.382"; exon_number "2";
chrM	StringTie	exon	1690	1996	1000	-	.	gene_id "MSTRG.216169"; transcript_id "MSTRG.216169.382"; exon_number "3";
chrM	StringTie	exon	2241	2543	1000	-	.	gene_id "MSTRG.216169"; transcript_id "MSTRG.216169.382"; exon_number "4";
chrM	StringTie	exon	2684	3102	1000	-	.	gene_id "MSTRG.216169"; transcript_id "MSTRG.216169.382"; exon_number "5";
chrM	StringTie	exon	3149	3533	1000	-	.	gene_id "MSTRG.216169"; transcript_id "MSTRG.216169.382"; exon_number "6";
chrM	StringTie	exon	8151	8284	1000	-	.	gene_id "MSTRG.216169"; transcript_id "MSTRG.216169.382"; exon_number "7";
chrM	StringTie	exon	15538	16569	1000	-	.	gene_id "MSTRG.216169"; transcript_id "MSTRG.216169.382"; exon_number "8";
chrM	StringTie	transcript	1	16569	1000	-	.	gene_id "MSTRG.216169"; transcript_id "MSTRG.216169.383";
chrM	StringTie	exon	1	1105	1000	-	.	gene_id "MSTRG.216169"; transcript_id "MSTRG.216169.383"; exon_number "1";
chrM	StringTie	exon	1690	1845	1000	-	.	gene_id "MSTRG.216169"; transcript_id "MSTRG.216169.383"; exon_number "2";
chrM	StringTie	exon	8415	8624	1000	-	.	gene_id "MSTRG.216169"; transcript_id "MSTRG.216169.383"; exon_number "3";
chrM	StringTie	exon	9598	10164	1000	-	.	gene_id "MSTRG.216169"; transcript_id "MSTRG.216169.383"; exon_number "4";
chrM	StringTie	exon	13306	13620	1000	-	.	gene_id "MSTRG.216169"; transcript_id "MSTRG.216169.383"; exon_number "5";
chrM	StringTie	exon	13678	15381	1000	-	.	gene_id "MSTRG.216169"; transcript_id "MSTRG.216169.383"; exon_number "6";
chrM	StringTie	exon	15403	15782	1000	-	.	gene_id "MSTRG.216169"; transcript_id "MSTRG.216169.383"; exon_number "7";
chrM	StringTie	exon	16056	16569	1000	-	.	gene_id "MSTRG.216169"; transcript_id "MSTRG.216169.383"; exon_number "8";
chrM	StringTie	transcript	1	16569	1000	-	.	gene_id "MSTRG.216169"; transcript_id "MSTRG.216169.384";
chrM	StringTie	exon	1	1105	1000	-	.	gene_id "MSTRG.216169"; transcript_id "MSTRG.216169.384"; exon_number "1";
chrM	StringTie	exon	1690	2513	1000	-	.	gene_id "MSTRG.216169"; transcript_id "MSTRG.216169.384"; exon_number "2";
chrM	StringTie	exon	8925	10647	1000	-	.	gene_id "MSTRG.216169"; transcript_id "MSTRG.216169.384"; exon_number "3";
chrM	StringTie	exon	10692	11857	1000	-	.	gene_id "MSTRG.216169"; transcript_id "MSTRG.216169.384"; exon_number "4";
chrM	StringTie	exon	12412	12906	1000	-	.	gene_id "MSTRG.216169"; transcript_id "MSTRG.216169.384"; exon_number "5";
chrM	StringTie	exon	12928	13448	1000	-	.	gene_id "MSTRG.216169"; transcript_id "MSTRG.216169.384"; exon_number "6";
chrM	StringTie	exon	13640	15381	1000	-	.	gene_id "MSTRG.216169"; transcript_id "MSTRG.216169.384"; exon_number "7";
chrM	StringTie	exon	15403	16569	1000	-	.	gene_id "MSTRG.216169"; transcript_id "MSTRG.216169.384"; exon_number "8";
chrM	StringTie	transcript	1	16569	1000	-	.	gene_id "MSTRG.216169"; transcript_id "MSTRG.216169.385";
chrM	StringTie	exon	1	792	1000	-	.	gene_id "MSTRG.216169"; transcript_id "MSTRG.216169.385"; exon_number "1";
chrM	StringTie	exon	1678	3186	1000	-	.	gene_id "MSTRG.216169"; transcript_id "MSTRG.216169.385"; exon_number "2";
chrM	StringTie	exon	8437	8970	1000	-	.	gene_id "MSTRG.216169"; transcript_id "MSTRG.216169.385"; exon_number "3";
chrM	StringTie	exon	9031	9426	1000	-	.	gene_id "MSTRG.216169"; transcript_id "MSTRG.216169.385"; exon_number "4";
chrM	StringTie	exon	14067	14862	1000	-	.	gene_id "MSTRG.216169"; transcript_id "MSTRG.216169.385"; exon_number "5";
chrM	StringTie	exon	15007	15381	1000	-	.	gene_id "MSTRG.216169"; transcript_id "MSTRG.216169.385"; exon_number "6";
chrM	StringTie	exon	15403	15490	1000	-	.	gene_id "MSTRG.216169"; transcript_id "MSTRG.216169.385"; exon_number "7";
chrM	StringTie	exon	15740	16569	1000	-	.	gene_id "MSTRG.216169"; transcript_id "MSTRG.216169.385"; exon_number "8";
chrM	StringTie	transcript	1	16569	1000	-	.	gene_id "MSTRG.216169"; transcript_id "MSTRG.216169.386";
chrM	StringTie	exon	1	983	1000	-	.	gene_id "MSTRG.216169"; transcript_id "MSTRG.216169.386"; exon_number "1";
chrM	StringTie	exon	1694	2175	1000	-	.	gene_id "MSTRG.216169"; transcript_id "MSTRG.216169.386"; exon_number "2";
chrM	StringTie	exon	8003	8684	1000	-	.	gene_id "MSTRG.216169"; transcript_id "MSTRG.216169.386"; exon_number "3";
chrM	StringTie	exon	8776	8829	1000	-	.	gene_id "MSTRG.216169"; transcript_id "MSTRG.216169.386"; exon_number "4";
chrM	StringTie	exon	9244	10094	1000	-	.	gene_id "MSTRG.216169"; transcript_id "MSTRG.216169.386"; exon_number "5";
chrM	StringTie	exon	10626	11602	1000	-	.	gene_id "MSTRG.216169"; transcript_id "MSTRG.216169.386"; exon_number "6";
chrM	StringTie	exon	13792	13977	1000	-	.	gene_id "MSTRG.216169"; transcript_id "MSTRG.216169.386"; exon_number "7";
chrM	StringTie	exon	14031	16569	1000	-	.	gene_id "MSTRG.216169"; transcript_id "MSTRG.216169.386"; exon_number "8";
chrM	StringTie	transcript	1	16569	1000	-	.	gene_id "MSTRG.216169"; transcript_id "MSTRG.216169.387";
chrM	StringTie	exon	1	792	1000	-	.	gene_id "MSTRG.216169"; transcript_id "MSTRG.216169.387"; exon_number "1";
chrM	StringTie	exon	1678	1922	1000	-	.	gene_id "MSTRG.216169"; transcript_id "MSTRG.216169.387"; exon_number "2";
chrM	StringTie	exon	2225	4167	1000	-	.	gene_id "MSTRG.216169"; transcript_id "MSTRG.216169.387"; exon_number "3";
chrM	StringTie	exon	8472	8684	1000	-	.	gene_id "MSTRG.216169"; transcript_id "MSTRG.216169.387"; exon_number "4";
chrM	StringTie	exon	8776	9922	1000	-	.	gene_id "MSTRG.216169"; transcript_id "MSTRG.216169.387"; exon_number "5";
chrM	StringTie	exon	10138	10903	1000	-	.	gene_id "MSTRG.216169"; transcript_id "MSTRG.216169.387"; exon_number "6";
chrM	StringTie	exon	10948	11644	1000	-	.	gene_id "MSTRG.216169"; transcript_id "MSTRG.216169.387"; exon_number "7";
chrM	StringTie	exon	13846	16569	1000	-	.	gene_id "MSTRG.216169"; transcript_id "MSTRG.216169.387"; exon_number "8";
chrM	StringTie	transcript	1	16569	1000	-	.	gene_id "MSTRG.216169"; transcript_id "MSTRG.216169.388";
chrM	StringTie	exon	1	144	1000	-	.	gene_id "MSTRG.216169"; transcript_id "MSTRG.216169.388"; exon_number "1";
chrM	StringTie	exon	10474	10647	1000	-	.	gene_id "MSTRG.216169"; transcript_id "MSTRG.216169.388"; exon_number "2";
chrM	StringTie	exon	10692	11938	1000	-	.	gene_id "MSTRG.216169"; transcript_id "MSTRG.216169.388"; exon_number "3";
chrM	StringTie	exon	12019	12031	1000	-	.	gene_id "MSTRG.216169"; transcript_id "MSTRG.216169.388"; exon_number "4";
chrM	StringTie	exon	12415	12788	1000	-	.	gene_id "MSTRG.216169"; transcript_id "MSTRG.216169.388"; exon_number "5";
chrM	StringTie	exon	12982	13977	1000	-	.	gene_id "MSTRG.216169"; transcript_id "MSTRG.216169.388"; exon_number "6";
chrM	StringTie	exon	14004	15454	1000	-	.	gene_id "MSTRG.216169"; transcript_id "MSTRG.216169.388"; exon_number "7";
chrM	StringTie	exon	15538	16569	1000	-	.	gene_id "MSTRG.216169"; transcript_id "MSTRG.216169.388"; exon_number "8";
chrM	StringTie	transcript	1	12143	1000	-	.	gene_id "MSTRG.216169"; transcript_id "MSTRG.216169.389";
chrM	StringTie	exon	1	370	1000	-	.	gene_id "MSTRG.216169"; transcript_id "MSTRG.216169.389"; exon_number "1";
chrM	StringTie	exon	2211	2604	1000	-	.	gene_id "MSTRG.216169"; transcript_id "MSTRG.216169.389"; exon_number "2";
chrM	StringTie	exon	2711	3102	1000	-	.	gene_id "MSTRG.216169"; transcript_id "MSTRG.216169.389"; exon_number "3";
chrM	StringTie	exon	7127	8277	1000	-	.	gene_id "MSTRG.216169"; transcript_id "MSTRG.216169.389"; exon_number "4";
chrM	StringTie	exon	8927	9030	1000	-	.	gene_id "MSTRG.216169"; transcript_id "MSTRG.216169.389"; exon_number "5";
chrM	StringTie	exon	9060	10951	1000	-	.	gene_id "MSTRG.216169"; transcript_id "MSTRG.216169.389"; exon_number "6";
chrM	StringTie	exon	11045	11587	1000	-	.	gene_id "MSTRG.216169"; transcript_id "MSTRG.216169.389"; exon_number "7";
chrM	StringTie	exon	11762	12143	1000	-	.	gene_id "MSTRG.216169"; transcript_id "MSTRG.216169.389"; exon_number "8";
chrM	StringTie	transcript	1	16569	1000	-	.	gene_id "MSTRG.216169"; transcript_id "MSTRG.216169.39";
chrM	StringTie	exon	1	591	1000	-	.	gene_id "MSTRG.216169"; transcript_id "MSTRG.216169.39"; exon_number "1";
chrM	StringTie	exon	14135	15456	1000	-	.	gene_id "MSTRG.216169"; transcript_id "MSTRG.216169.39"; exon_number "2";
chrM	StringTie	exon	15491	16569	1000	-	.	gene_id "MSTRG.216169"; transcript_id "MSTRG.216169.39"; exon_number "3";
chrM	StringTie	transcript	1	12146	1000	-	.	gene_id "MSTRG.216169"; transcript_id "MSTRG.216169.390";
chrM	StringTie	exon	1	381	1000	-	.	gene_id "MSTRG.216169"; transcript_id "MSTRG.216169.390"; exon_number "1";
chrM	StringTie	exon	8514	9030	1000	-	.	gene_id "MSTRG.216169"; transcript_id "MSTRG.216169.390"; exon_number "2";
chrM	StringTie	exon	9060	9332	1000	-	.	gene_id "MSTRG.216169"; transcript_id "MSTRG.216169.390"; exon_number "3";
chrM	StringTie	exon	9404	10510	1000	-	.	gene_id "MSTRG.216169"; transcript_id "MSTRG.216169.390"; exon_number "4";
chrM	StringTie	exon	10545	10647	1000	-	.	gene_id "MSTRG.216169"; transcript_id "MSTRG.216169.390"; exon_number "5";
chrM	StringTie	exon	11025	11532	1000	-	.	gene_id "MSTRG.216169"; transcript_id "MSTRG.216169.390"; exon_number "6";
chrM	StringTie	exon	11644	11941	1000	-	.	gene_id "MSTRG.216169"; transcript_id "MSTRG.216169.390"; exon_number "7";
chrM	StringTie	exon	11978	12146	1000	-	.	gene_id "MSTRG.216169"; transcript_id "MSTRG.216169.390"; exon_number "8";
chrM	StringTie	transcript	1	16569	1000	-	.	gene_id "MSTRG.216169"; transcript_id "MSTRG.216169.391";
chrM	StringTie	exon	1	381	1000	-	.	gene_id "MSTRG.216169"; transcript_id "MSTRG.216169.391"; exon_number "1";
chrM	StringTie	exon	6336	6820	1000	-	.	gene_id "MSTRG.216169"; transcript_id "MSTRG.216169.391"; exon_number "2";
chrM	StringTie	exon	6851	7863	1000	-	.	gene_id "MSTRG.216169"; transcript_id "MSTRG.216169.391"; exon_number "3";
chrM	StringTie	exon	8658	8829	1000	-	.	gene_id "MSTRG.216169"; transcript_id "MSTRG.216169.391"; exon_number "4";
chrM	StringTie	exon	8927	9081	1000	-	.	gene_id "MSTRG.216169"; transcript_id "MSTRG.216169.391"; exon_number "5";
chrM	StringTie	exon	10904	11848	1000	-	.	gene_id "MSTRG.216169"; transcript_id "MSTRG.216169.391"; exon_number "6";
chrM	StringTie	exon	13839	15381	1000	-	.	gene_id "MSTRG.216169"; transcript_id "MSTRG.216169.391"; exon_number "7";
chrM	StringTie	exon	15403	16569	1000	-	.	gene_id "MSTRG.216169"; transcript_id "MSTRG.216169.391"; exon_number "8";
chrM	StringTie	transcript	1	16569	1000	-	.	gene_id "MSTRG.216169"; transcript_id "MSTRG.216169.392";
chrM	StringTie	exon	1	370	1000	-	.	gene_id "MSTRG.216169"; transcript_id "MSTRG.216169.392"; exon_number "1";
chrM	StringTie	exon	1699	3449	1000	-	.	gene_id "MSTRG.216169"; transcript_id "MSTRG.216169.392"; exon_number "2";
chrM	StringTie	exon	3534	5194	1000	-	.	gene_id "MSTRG.216169"; transcript_id "MSTRG.216169.392"; exon_number "3";
chrM	StringTie	exon	5369	6236	1000	-	.	gene_id "MSTRG.216169"; transcript_id "MSTRG.216169.392"; exon_number "4";
chrM	StringTie	exon	6888	7816	1000	-	.	gene_id "MSTRG.216169"; transcript_id "MSTRG.216169.392"; exon_number "5";
chrM	StringTie	exon	8407	8684	1000	-	.	gene_id "MSTRG.216169"; transcript_id "MSTRG.216169.392"; exon_number "6";
chrM	StringTie	exon	8776	9081	1000	-	.	gene_id "MSTRG.216169"; transcript_id "MSTRG.216169.392"; exon_number "7";
chrM	StringTie	exon	15403	16569	1000	-	.	gene_id "MSTRG.216169"; transcript_id "MSTRG.216169.392"; exon_number "8";
chrM	StringTie	transcript	1	16569	1000	-	.	gene_id "MSTRG.216169"; transcript_id "MSTRG.216169.393";
chrM	StringTie	exon	1	403	1000	-	.	gene_id "MSTRG.216169"; transcript_id "MSTRG.216169.393"; exon_number "1";
chrM	StringTie	exon	5349	6219	1000	-	.	gene_id "MSTRG.216169"; transcript_id "MSTRG.216169.393"; exon_number "2";
chrM	StringTie	exon	8472	8970	1000	-	.	gene_id "MSTRG.216169"; transcript_id "MSTRG.216169.393"; exon_number "3";
chrM	StringTie	exon	9031	9338	1000	-	.	gene_id "MSTRG.216169"; transcript_id "MSTRG.216169.393"; exon_number "4";
chrM	StringTie	exon	9408	10517	1000	-	.	gene_id "MSTRG.216169"; transcript_id "MSTRG.216169.393"; exon_number "5";
chrM	StringTie	exon	10545	10968	1000	-	.	gene_id "MSTRG.216169"; transcript_id "MSTRG.216169.393"; exon_number "6";
chrM	StringTie	exon	13855	16150	1000	-	.	gene_id "MSTRG.216169"; transcript_id "MSTRG.216169.393"; exon_number "7";
chrM	StringTie	exon	16404	16569	1000	-	.	gene_id "MSTRG.216169"; transcript_id "MSTRG.216169.393"; exon_number "8";
chrM	StringTie	transcript	1	16569	1000	-	.	gene_id "MSTRG.216169"; transcript_id "MSTRG.216169.394";
chrM	StringTie	exon	1	381	1000	-	.	gene_id "MSTRG.216169"; transcript_id "MSTRG.216169.394"; exon_number "1";
chrM	StringTie	exon	3507	4167	1000	-	.	gene_id "MSTRG.216169"; transcript_id "MSTRG.216169.394"; exon_number "2";
chrM	StringTie	exon	8424	9030	1000	-	.	gene_id "MSTRG.216169"; transcript_id "MSTRG.216169.394"; exon_number "3";
chrM	StringTie	exon	9060	9469	1000	-	.	gene_id "MSTRG.216169"; transcript_id "MSTRG.216169.394"; exon_number "4";
chrM	StringTie	exon	11045	11218	1000	-	.	gene_id "MSTRG.216169"; transcript_id "MSTRG.216169.394"; exon_number "5";
chrM	StringTie	exon	11295	11542	1000	-	.	gene_id "MSTRG.216169"; transcript_id "MSTRG.216169.394"; exon_number "6";
chrM	StringTie	exon	13792	14003	1000	-	.	gene_id "MSTRG.216169"; transcript_id "MSTRG.216169.394"; exon_number "7";
chrM	StringTie	exon	15681	16569	1000	-	.	gene_id "MSTRG.216169"; transcript_id "MSTRG.216169.394"; exon_number "8";
chrM	StringTie	transcript	1	16569	1000	-	.	gene_id "MSTRG.216169"; transcript_id "MSTRG.216169.395";
chrM	StringTie	exon	1	381	1000	-	.	gene_id "MSTRG.216169"; transcript_id "MSTRG.216169.395"; exon_number "1";
chrM	StringTie	exon	6448	7650	1000	-	.	gene_id "MSTRG.216169"; transcript_id "MSTRG.216169.395"; exon_number "2";
chrM	StringTie	exon	8437	8684	1000	-	.	gene_id "MSTRG.216169"; transcript_id "MSTRG.216169.395"; exon_number "3";
chrM	StringTie	exon	8776	8970	1000	-	.	gene_id "MSTRG.216169"; transcript_id "MSTRG.216169.395"; exon_number "4";
chrM	StringTie	exon	9031	9296	1000	-	.	gene_id "MSTRG.216169"; transcript_id "MSTRG.216169.395"; exon_number "5";
chrM	StringTie	exon	9408	10307	1000	-	.	gene_id "MSTRG.216169"; transcript_id "MSTRG.216169.395"; exon_number "6";
chrM	StringTie	exon	10966	10968	1000	-	.	gene_id "MSTRG.216169"; transcript_id "MSTRG.216169.395"; exon_number "7";
chrM	StringTie	exon	16151	16569	1000	-	.	gene_id "MSTRG.216169"; transcript_id "MSTRG.216169.395"; exon_number "8";
chrM	StringTie	transcript	1	16569	1000	-	.	gene_id "MSTRG.216169"; transcript_id "MSTRG.216169.396";
chrM	StringTie	exon	1	370	1000	-	.	gene_id "MSTRG.216169"; transcript_id "MSTRG.216169.396"; exon_number "1";
chrM	StringTie	exon	8927	9060	1000	-	.	gene_id "MSTRG.216169"; transcript_id "MSTRG.216169.396"; exon_number "2";
chrM	StringTie	exon	9227	9296	1000	-	.	gene_id "MSTRG.216169"; transcript_id "MSTRG.216169.396"; exon_number "3";
chrM	StringTie	exon	10728	10951	1000	-	.	gene_id "MSTRG.216169"; transcript_id "MSTRG.216169.396"; exon_number "4";
chrM	StringTie	exon	11045	11587	1000	-	.	gene_id "MSTRG.216169"; transcript_id "MSTRG.216169.396"; exon_number "5";
chrM	StringTie	exon	12928	13553	1000	-	.	gene_id "MSTRG.216169"; transcript_id "MSTRG.216169.396"; exon_number "6";
chrM	StringTie	exon	13978	15414	1000	-	.	gene_id "MSTRG.216169"; transcript_id "MSTRG.216169.396"; exon_number "7";
chrM	StringTie	exon	15577	16569	1000	-	.	gene_id "MSTRG.216169"; transcript_id "MSTRG.216169.396"; exon_number "8";
chrM	StringTie	transcript	1	16569	1000	-	.	gene_id "MSTRG.216169"; transcript_id "MSTRG.216169.397";
chrM	StringTie	exon	1	381	1000	-	.	gene_id "MSTRG.216169"; transcript_id "MSTRG.216169.397"; exon_number "1";
chrM	StringTie	exon	5067	5117	1000	-	.	gene_id "MSTRG.216169"; transcript_id "MSTRG.216169.397"; exon_number "2";
chrM	StringTie	exon	5168	5336	1000	-	.	gene_id "MSTRG.216169"; transcript_id "MSTRG.216169.397"; exon_number "3";
chrM	StringTie	exon	5369	6230	1000	-	.	gene_id "MSTRG.216169"; transcript_id "MSTRG.216169.397"; exon_number "4";
chrM	StringTie	exon	13803	13977	1000	-	.	gene_id "MSTRG.216169"; transcript_id "MSTRG.216169.397"; exon_number "5";
chrM	StringTie	exon	14004	14773	1000	-	.	gene_id "MSTRG.216169"; transcript_id "MSTRG.216169.397"; exon_number "6";
chrM	StringTie	exon	14795	15414	1000	-	.	gene_id "MSTRG.216169"; transcript_id "MSTRG.216169.397"; exon_number "7";
chrM	StringTie	exon	15577	16569	1000	-	.	gene_id "MSTRG.216169"; transcript_id "MSTRG.216169.397"; exon_number "8";
chrM	StringTie	transcript	1	16569	1000	-	.	gene_id "MSTRG.216169"; transcript_id "MSTRG.216169.398";
chrM	StringTie	exon	1	381	1000	-	.	gene_id "MSTRG.216169"; transcript_id "MSTRG.216169.398"; exon_number "1";
chrM	StringTie	exon	3810	6343	1000	-	.	gene_id "MSTRG.216169"; transcript_id "MSTRG.216169.398"; exon_number "2";
chrM	StringTie	exon	6557	10903	1000	-	.	gene_id "MSTRG.216169"; transcript_id "MSTRG.216169.398"; exon_number "3";
chrM	StringTie	exon	10948	11554	1000	-	.	gene_id "MSTRG.216169"; transcript_id "MSTRG.216169.398"; exon_number "4";
chrM	StringTie	exon	11603	13583	1000	-	.	gene_id "MSTRG.216169"; transcript_id "MSTRG.216169.398"; exon_number "5";
chrM	StringTie	exon	13632	13998	1000	-	.	gene_id "MSTRG.216169"; transcript_id "MSTRG.216169.398"; exon_number "6";
chrM	StringTie	exon	14807	15381	1000	-	.	gene_id "MSTRG.216169"; transcript_id "MSTRG.216169.398"; exon_number "7";
chrM	StringTie	exon	15403	16569	1000	-	.	gene_id "MSTRG.216169"; transcript_id "MSTRG.216169.398"; exon_number "8";
chrM	StringTie	transcript	1	16569	1000	-	.	gene_id "MSTRG.216169"; transcript_id "MSTRG.216169.399";
chrM	StringTie	exon	1	381	1000	-	.	gene_id "MSTRG.216169"; transcript_id "MSTRG.216169.399"; exon_number "1";
chrM	StringTie	exon	6428	6602	1000	-	.	gene_id "MSTRG.216169"; transcript_id "MSTRG.216169.399"; exon_number "2";
chrM	StringTie	exon	7115	7816	1000	-	.	gene_id "MSTRG.216169"; transcript_id "MSTRG.216169.399"; exon_number "3";
chrM	StringTie	exon	8644	8926	1000	-	.	gene_id "MSTRG.216169"; transcript_id "MSTRG.216169.399"; exon_number "4";
chrM	StringTie	exon	14055	14847	1000	-	.	gene_id "MSTRG.216169"; transcript_id "MSTRG.216169.399"; exon_number "5";
chrM	StringTie	exon	15007	15414	1000	-	.	gene_id "MSTRG.216169"; transcript_id "MSTRG.216169.399"; exon_number "6";
chrM	StringTie	exon	15577	16295	1000	-	.	gene_id "MSTRG.216169"; transcript_id "MSTRG.216169.399"; exon_number "7";
chrM	StringTie	exon	16333	16569	1000	-	.	gene_id "MSTRG.216169"; transcript_id "MSTRG.216169.399"; exon_number "8";
chrM	StringTie	transcript	1	14777	1000	-	.	gene_id "MSTRG.216169"; transcript_id "MSTRG.216169.4";
chrM	StringTie	exon	1	370	1000	-	.	gene_id "MSTRG.216169"; transcript_id "MSTRG.216169.4"; exon_number "1";
chrM	StringTie	exon	14073	14777	1000	-	.	gene_id "MSTRG.216169"; transcript_id "MSTRG.216169.4"; exon_number "2";
chrM	StringTie	transcript	1	16569	1000	-	.	gene_id "MSTRG.216169"; transcript_id "MSTRG.216169.40";
chrM	StringTie	exon	1	381	1000	-	.	gene_id "MSTRG.216169"; transcript_id "MSTRG.216169.40"; exon_number "1";
chrM	StringTie	exon	13301	15381	1000	-	.	gene_id "MSTRG.216169"; transcript_id "MSTRG.216169.40"; exon_number "2";
chrM	StringTie	exon	15403	16569	1000	-	.	gene_id "MSTRG.216169"; transcript_id "MSTRG.216169.40"; exon_number "3";
chrM	StringTie	transcript	1	16569	1000	-	.	gene_id "MSTRG.216169"; transcript_id "MSTRG.216169.400";
chrM	StringTie	exon	1	381	1000	-	.	gene_id "MSTRG.216169"; transcript_id "MSTRG.216169.400"; exon_number "1";
chrM	StringTie	exon	4026	4106	1000	-	.	gene_id "MSTRG.216169"; transcript_id "MSTRG.216169.400"; exon_number "2";
chrM	StringTie	exon	4138	4939	1000	-	.	gene_id "MSTRG.216169"; transcript_id "MSTRG.216169.400"; exon_number "3";
chrM	StringTie	exon	5369	6295	1000	-	.	gene_id "MSTRG.216169"; transcript_id "MSTRG.216169.400"; exon_number "4";
chrM	StringTie	exon	13363	13448	1000	-	.	gene_id "MSTRG.216169"; transcript_id "MSTRG.216169.400"; exon_number "5";
chrM	StringTie	exon	14073	14922	1000	-	.	gene_id "MSTRG.216169"; transcript_id "MSTRG.216169.400"; exon_number "6";
chrM	StringTie	exon	14947	15475	1000	-	.	gene_id "MSTRG.216169"; transcript_id "MSTRG.216169.400"; exon_number "7";
chrM	StringTie	exon	15536	16569	1000	-	.	gene_id "MSTRG.216169"; transcript_id "MSTRG.216169.400"; exon_number "8";
chrM	StringTie	transcript	1	16569	1000	-	.	gene_id "MSTRG.216169"; transcript_id "MSTRG.216169.401";
chrM	StringTie	exon	1	381	1000	-	.	gene_id "MSTRG.216169"; transcript_id "MSTRG.216169.401"; exon_number "1";
chrM	StringTie	exon	2225	3102	1000	-	.	gene_id "MSTRG.216169"; transcript_id "MSTRG.216169.401"; exon_number "2";
chrM	StringTie	exon	3149	3654	1000	-	.	gene_id "MSTRG.216169"; transcript_id "MSTRG.216169.401"; exon_number "3";
chrM	StringTie	exon	3820	4945	1000	-	.	gene_id "MSTRG.216169"; transcript_id "MSTRG.216169.401"; exon_number "4";
chrM	StringTie	exon	7729	8061	1000	-	.	gene_id "MSTRG.216169"; transcript_id "MSTRG.216169.401"; exon_number "5";
chrM	StringTie	exon	12859	12981	1000	-	.	gene_id "MSTRG.216169"; transcript_id "MSTRG.216169.401"; exon_number "6";
chrM	StringTie	exon	13089	15381	1000	-	.	gene_id "MSTRG.216169"; transcript_id "MSTRG.216169.401"; exon_number "7";
chrM	StringTie	exon	15403	16569	1000	-	.	gene_id "MSTRG.216169"; transcript_id "MSTRG.216169.401"; exon_number "8";
chrM	StringTie	transcript	1	16569	1000	-	.	gene_id "MSTRG.216169"; transcript_id "MSTRG.216169.402";
chrM	StringTie	exon	1	660	1000	-	.	gene_id "MSTRG.216169"; transcript_id "MSTRG.216169.402"; exon_number "1";
chrM	StringTie	exon	7017	7863	1000	-	.	gene_id "MSTRG.216169"; transcript_id "MSTRG.216169.402"; exon_number "2";
chrM	StringTie	exon	8472	9030	1000	-	.	gene_id "MSTRG.216169"; transcript_id "MSTRG.216169.402"; exon_number "3";
chrM	StringTie	exon	9060	10164	1000	-	.	gene_id "MSTRG.216169"; transcript_id "MSTRG.216169.402"; exon_number "4";
chrM	StringTie	exon	12433	12972	1000	-	.	gene_id "MSTRG.216169"; transcript_id "MSTRG.216169.402"; exon_number "5";
chrM	StringTie	exon	13027	13572	1000	-	.	gene_id "MSTRG.216169"; transcript_id "MSTRG.216169.402"; exon_number "6";
chrM	StringTie	exon	15293	15381	1000	-	.	gene_id "MSTRG.216169"; transcript_id "MSTRG.216169.402"; exon_number "7";
chrM	StringTie	exon	15403	16569	1000	-	.	gene_id "MSTRG.216169"; transcript_id "MSTRG.216169.402"; exon_number "8";
chrM	StringTie	transcript	1	15856	1000	-	.	gene_id "MSTRG.216169"; transcript_id "MSTRG.216169.403";
chrM	StringTie	exon	1	381	1000	-	.	gene_id "MSTRG.216169"; transcript_id "MSTRG.216169.403"; exon_number "1";
chrM	StringTie	exon	1721	2604	1000	-	.	gene_id "MSTRG.216169"; transcript_id "MSTRG.216169.403"; exon_number "2";
chrM	StringTie	exon	2711	3597	1000	-	.	gene_id "MSTRG.216169"; transcript_id "MSTRG.216169.403"; exon_number "3";
chrM	StringTie	exon	6546	6602	1000	-	.	gene_id "MSTRG.216169"; transcript_id "MSTRG.216169.403"; exon_number "4";
chrM	StringTie	exon	8437	8440	1000	-	.	gene_id "MSTRG.216169"; transcript_id "MSTRG.216169.403"; exon_number "5";
chrM	StringTie	exon	14024	14907	1000	-	.	gene_id "MSTRG.216169"; transcript_id "MSTRG.216169.403"; exon_number "6";
chrM	StringTie	exon	14929	15285	1000	-	.	gene_id "MSTRG.216169"; transcript_id "MSTRG.216169.403"; exon_number "7";
chrM	StringTie	exon	15403	15442	1000	-	.	gene_id "MSTRG.216169"; transcript_id "MSTRG.216169.403"; exon_number "8";
chrM	StringTie	exon	15503	15856	1000	-	.	gene_id "MSTRG.216169"; transcript_id "MSTRG.216169.403"; exon_number "9";
chrM	StringTie	transcript	1	16569	1000	-	.	gene_id "MSTRG.216169"; transcript_id "MSTRG.216169.404";
chrM	StringTie	exon	1	828	1000	-	.	gene_id "MSTRG.216169"; transcript_id "MSTRG.216169.404"; exon_number "1";
chrM	StringTie	exon	916	1497	1000	-	.	gene_id "MSTRG.216169"; transcript_id "MSTRG.216169.404"; exon_number "2";
chrM	StringTie	exon	1532	2175	1000	-	.	gene_id "MSTRG.216169"; transcript_id "MSTRG.216169.404"; exon_number "3";
chrM	StringTie	exon	2225	3186	1000	-	.	gene_id "MSTRG.216169"; transcript_id "MSTRG.216169.404"; exon_number "4";
chrM	StringTie	exon	3598	3629	1000	-	.	gene_id "MSTRG.216169"; transcript_id "MSTRG.216169.404"; exon_number "5";
chrM	StringTie	exon	8437	9030	1000	-	.	gene_id "MSTRG.216169"; transcript_id "MSTRG.216169.404"; exon_number "6";
chrM	StringTie	exon	9060	10968	1000	-	.	gene_id "MSTRG.216169"; transcript_id "MSTRG.216169.404"; exon_number "7";
chrM	StringTie	exon	13978	15381	1000	-	.	gene_id "MSTRG.216169"; transcript_id "MSTRG.216169.404"; exon_number "8";
chrM	StringTie	exon	15403	16569	1000	-	.	gene_id "MSTRG.216169"; transcript_id "MSTRG.216169.404"; exon_number "9";
chrM	StringTie	transcript	1	16569	1000	-	.	gene_id "MSTRG.216169"; transcript_id "MSTRG.216169.405";
chrM	StringTie	exon	1	381	1000	-	.	gene_id "MSTRG.216169"; transcript_id "MSTRG.216169.405"; exon_number "1";
chrM	StringTie	exon	1721	1764	1000	-	.	gene_id "MSTRG.216169"; transcript_id "MSTRG.216169.405"; exon_number "2";
chrM	StringTie	exon	1911	2175	1000	-	.	gene_id "MSTRG.216169"; transcript_id "MSTRG.216169.405"; exon_number "3";
chrM	StringTie	exon	2940	3540	1000	-	.	gene_id "MSTRG.216169"; transcript_id "MSTRG.216169.405"; exon_number "4";
chrM	StringTie	exon	3790	4167	1000	-	.	gene_id "MSTRG.216169"; transcript_id "MSTRG.216169.405"; exon_number "5";
chrM	StringTie	exon	5369	6219	1000	-	.	gene_id "MSTRG.216169"; transcript_id "MSTRG.216169.405"; exon_number "6";
chrM	StringTie	exon	14098	14773	1000	-	.	gene_id "MSTRG.216169"; transcript_id "MSTRG.216169.405"; exon_number "7";
chrM	StringTie	exon	14795	15285	1000	-	.	gene_id "MSTRG.216169"; transcript_id "MSTRG.216169.405"; exon_number "8";
chrM	StringTie	exon	15403	16569	1000	-	.	gene_id "MSTRG.216169"; transcript_id "MSTRG.216169.405"; exon_number "9";
chrM	StringTie	transcript	1	16569	1000	-	.	gene_id "MSTRG.216169"; transcript_id "MSTRG.216169.406";
chrM	StringTie	exon	1	40	1000	-	.	gene_id "MSTRG.216169"; transcript_id "MSTRG.216169.406"; exon_number "1";
chrM	StringTie	exon	79	144	1000	-	.	gene_id "MSTRG.216169"; transcript_id "MSTRG.216169.406"; exon_number "2";
chrM	StringTie	exon	171	381	1000	-	.	gene_id "MSTRG.216169"; transcript_id "MSTRG.216169.406"; exon_number "3";
chrM	StringTie	exon	4484	4931	1000	-	.	gene_id "MSTRG.216169"; transcript_id "MSTRG.216169.406"; exon_number "4";
chrM	StringTie	exon	7127	7825	1000	-	.	gene_id "MSTRG.216169"; transcript_id "MSTRG.216169.406"; exon_number "5";
chrM	StringTie	exon	7873	8286	1000	-	.	gene_id "MSTRG.216169"; transcript_id "MSTRG.216169.406"; exon_number "6";
chrM	StringTie	exon	13799	14003	1000	-	.	gene_id "MSTRG.216169"; transcript_id "MSTRG.216169.406"; exon_number "7";
chrM	StringTie	exon	14130	15410	1000	-	.	gene_id "MSTRG.216169"; transcript_id "MSTRG.216169.406"; exon_number "8";
chrM	StringTie	exon	15527	16569	1000	-	.	gene_id "MSTRG.216169"; transcript_id "MSTRG.216169.406"; exon_number "9";
chrM	StringTie	transcript	1	15626	1000	-	.	gene_id "MSTRG.216169"; transcript_id "MSTRG.216169.407";
chrM	StringTie	exon	1	978	1000	-	.	gene_id "MSTRG.216169"; transcript_id "MSTRG.216169.407"; exon_number "1";
chrM	StringTie	exon	1678	1932	1000	-	.	gene_id "MSTRG.216169"; transcript_id "MSTRG.216169.407"; exon_number "2";
chrM	StringTie	exon	2225	2513	1000	-	.	gene_id "MSTRG.216169"; transcript_id "MSTRG.216169.407"; exon_number "3";
chrM	StringTie	exon	3513	3962	1000	-	.	gene_id "MSTRG.216169"; transcript_id "MSTRG.216169.407"; exon_number "4";
chrM	StringTie	exon	4014	4170	1000	-	.	gene_id "MSTRG.216169"; transcript_id "MSTRG.216169.407"; exon_number "5";
chrM	StringTie	exon	6557	6593	1000	-	.	gene_id "MSTRG.216169"; transcript_id "MSTRG.216169.407"; exon_number "6";
chrM	StringTie	exon	8404	9086	1000	-	.	gene_id "MSTRG.216169"; transcript_id "MSTRG.216169.407"; exon_number "7";
chrM	StringTie	exon	14067	15334	1000	-	.	gene_id "MSTRG.216169"; transcript_id "MSTRG.216169.407"; exon_number "8";
chrM	StringTie	exon	15403	15626	1000	-	.	gene_id "MSTRG.216169"; transcript_id "MSTRG.216169.407"; exon_number "9";
chrM	StringTie	transcript	1	12211	1000	-	.	gene_id "MSTRG.216169"; transcript_id "MSTRG.216169.408";
chrM	StringTie	exon	1	792	1000	-	.	gene_id "MSTRG.216169"; transcript_id "MSTRG.216169.408"; exon_number "1";
chrM	StringTie	exon	829	978	1000	-	.	gene_id "MSTRG.216169"; transcript_id "MSTRG.216169.408"; exon_number "2";
chrM	StringTie	exon	1106	1172	1000	-	.	gene_id "MSTRG.216169"; transcript_id "MSTRG.216169.408"; exon_number "3";
chrM	StringTie	exon	2272	2761	1000	-	.	gene_id "MSTRG.216169"; transcript_id "MSTRG.216169.408"; exon_number "4";
chrM	StringTie	exon	2853	3321	1000	-	.	gene_id "MSTRG.216169"; transcript_id "MSTRG.216169.408"; exon_number "5";
chrM	StringTie	exon	3586	4259	1000	-	.	gene_id "MSTRG.216169"; transcript_id "MSTRG.216169.408"; exon_number "6";
chrM	StringTie	exon	4604	7825	1000	-	.	gene_id "MSTRG.216169"; transcript_id "MSTRG.216169.408"; exon_number "7";
chrM	StringTie	exon	7906	11938	1000	-	.	gene_id "MSTRG.216169"; transcript_id "MSTRG.216169.408"; exon_number "8";
chrM	StringTie	exon	12019	12211	1000	-	.	gene_id "MSTRG.216169"; transcript_id "MSTRG.216169.408"; exon_number "9";
chrM	StringTie	transcript	1	16569	1000	-	.	gene_id "MSTRG.216169"; transcript_id "MSTRG.216169.409";
chrM	StringTie	exon	1	370	1000	-	.	gene_id "MSTRG.216169"; transcript_id "MSTRG.216169.409"; exon_number "1";
chrM	StringTie	exon	1699	2385	1000	-	.	gene_id "MSTRG.216169"; transcript_id "MSTRG.216169.409"; exon_number "2";
chrM	StringTie	exon	2414	2604	1000	-	.	gene_id "MSTRG.216169"; transcript_id "MSTRG.216169.409"; exon_number "3";
chrM	StringTie	exon	2711	3540	1000	-	.	gene_id "MSTRG.216169"; transcript_id "MSTRG.216169.409"; exon_number "4";
chrM	StringTie	exon	3610	5014	1000	-	.	gene_id "MSTRG.216169"; transcript_id "MSTRG.216169.409"; exon_number "5";
chrM	StringTie	exon	7148	7825	1000	-	.	gene_id "MSTRG.216169"; transcript_id "MSTRG.216169.409"; exon_number "6";
chrM	StringTie	exon	7873	8275	1000	-	.	gene_id "MSTRG.216169"; transcript_id "MSTRG.216169.409"; exon_number "7";
chrM	StringTie	exon	14067	14773	1000	-	.	gene_id "MSTRG.216169"; transcript_id "MSTRG.216169.409"; exon_number "8";
chrM	StringTie	exon	14795	16569	1000	-	.	gene_id "MSTRG.216169"; transcript_id "MSTRG.216169.409"; exon_number "9";
chrM	StringTie	transcript	1	16569	1000	-	.	gene_id "MSTRG.216169"; transcript_id "MSTRG.216169.41";
chrM	StringTie	exon	1	983	1000	-	.	gene_id "MSTRG.216169"; transcript_id "MSTRG.216169.41"; exon_number "1";
chrM	StringTie	exon	14771	15381	1000	-	.	gene_id "MSTRG.216169"; transcript_id "MSTRG.216169.41"; exon_number "2";
chrM	StringTie	exon	15403	16569	1000	-	.	gene_id "MSTRG.216169"; transcript_id "MSTRG.216169.41"; exon_number "3";
chrM	StringTie	transcript	1	16569	1000	-	.	gene_id "MSTRG.216169"; transcript_id "MSTRG.216169.410";
chrM	StringTie	exon	1	370	1000	-	.	gene_id "MSTRG.216169"; transcript_id "MSTRG.216169.410"; exon_number "1";
chrM	StringTie	exon	3820	4167	1000	-	.	gene_id "MSTRG.216169"; transcript_id "MSTRG.216169.410"; exon_number "2";
chrM	StringTie	exon	6554	8284	1000	-	.	gene_id "MSTRG.216169"; transcript_id "MSTRG.216169.410"; exon_number "3";
chrM	StringTie	exon	8625	8791	1000	-	.	gene_id "MSTRG.216169"; transcript_id "MSTRG.216169.410"; exon_number "4";
chrM	StringTie	exon	10980	11145	1000	-	.	gene_id "MSTRG.216169"; transcript_id "MSTRG.216169.410"; exon_number "5";
chrM	StringTie	exon	12369	13020	1000	-	.	gene_id "MSTRG.216169"; transcript_id "MSTRG.216169.410"; exon_number "6";
chrM	StringTie	exon	13081	14066	1000	-	.	gene_id "MSTRG.216169"; transcript_id "MSTRG.216169.410"; exon_number "7";
chrM	StringTie	exon	14130	15381	1000	-	.	gene_id "MSTRG.216169"; transcript_id "MSTRG.216169.410"; exon_number "8";
chrM	StringTie	exon	15403	16569	1000	-	.	gene_id "MSTRG.216169"; transcript_id "MSTRG.216169.410"; exon_number "9";
chrM	StringTie	transcript	1	14767	1000	-	.	gene_id "MSTRG.216169"; transcript_id "MSTRG.216169.411";
chrM	StringTie	exon	1	370	1000	-	.	gene_id "MSTRG.216169"; transcript_id "MSTRG.216169.411"; exon_number "1";
chrM	StringTie	exon	1690	2578	1000	-	.	gene_id "MSTRG.216169"; transcript_id "MSTRG.216169.411"; exon_number "2";
chrM	StringTie	exon	2789	3570	1000	-	.	gene_id "MSTRG.216169"; transcript_id "MSTRG.216169.411"; exon_number "3";
chrM	StringTie	exon	3741	4991	1000	-	.	gene_id "MSTRG.216169"; transcript_id "MSTRG.216169.411"; exon_number "4";
chrM	StringTie	exon	5349	6449	1000	-	.	gene_id "MSTRG.216169"; transcript_id "MSTRG.216169.411"; exon_number "5";
chrM	StringTie	exon	7131	8624	1000	-	.	gene_id "MSTRG.216169"; transcript_id "MSTRG.216169.411"; exon_number "6";
chrM	StringTie	exon	8661	8829	1000	-	.	gene_id "MSTRG.216169"; transcript_id "MSTRG.216169.411"; exon_number "7";
chrM	StringTie	exon	9244	9332	1000	-	.	gene_id "MSTRG.216169"; transcript_id "MSTRG.216169.411"; exon_number "8";
chrM	StringTie	exon	14067	14767	1000	-	.	gene_id "MSTRG.216169"; transcript_id "MSTRG.216169.411"; exon_number "9";
chrM	StringTie	transcript	1	16569	1000	-	.	gene_id "MSTRG.216169"; transcript_id "MSTRG.216169.412";
chrM	StringTie	exon	1	370	1000	-	.	gene_id "MSTRG.216169"; transcript_id "MSTRG.216169.412"; exon_number "1";
chrM	StringTie	exon	3820	4939	1000	-	.	gene_id "MSTRG.216169"; transcript_id "MSTRG.216169.412"; exon_number "2";
chrM	StringTie	exon	5369	6556	1000	-	.	gene_id "MSTRG.216169"; transcript_id "MSTRG.216169.412"; exon_number "3";
chrM	StringTie	exon	8468	8970	1000	-	.	gene_id "MSTRG.216169"; transcript_id "MSTRG.216169.412"; exon_number "4";
chrM	StringTie	exon	9031	10164	1000	-	.	gene_id "MSTRG.216169"; transcript_id "MSTRG.216169.412"; exon_number "5";
chrM	StringTie	exon	12433	12984	1000	-	.	gene_id "MSTRG.216169"; transcript_id "MSTRG.216169.412"; exon_number "6";
chrM	StringTie	exon	13129	13998	1000	-	.	gene_id "MSTRG.216169"; transcript_id "MSTRG.216169.412"; exon_number "7";
chrM	StringTie	exon	14024	14851	1000	-	.	gene_id "MSTRG.216169"; transcript_id "MSTRG.216169.412"; exon_number "8";
chrM	StringTie	exon	15491	16569	1000	-	.	gene_id "MSTRG.216169"; transcript_id "MSTRG.216169.412"; exon_number "9";
chrM	StringTie	transcript	1	15871	1000	-	.	gene_id "MSTRG.216169"; transcript_id "MSTRG.216169.413";
chrM	StringTie	exon	1	381	1000	-	.	gene_id "MSTRG.216169"; transcript_id "MSTRG.216169.413"; exon_number "1";
chrM	StringTie	exon	1721	1922	1000	-	.	gene_id "MSTRG.216169"; transcript_id "MSTRG.216169.413"; exon_number "2";
chrM	StringTie	exon	5168	5219	1000	-	.	gene_id "MSTRG.216169"; transcript_id "MSTRG.216169.413"; exon_number "3";
chrM	StringTie	exon	5337	6008	1000	-	.	gene_id "MSTRG.216169"; transcript_id "MSTRG.216169.413"; exon_number "4";
chrM	StringTie	exon	6557	7366	1000	-	.	gene_id "MSTRG.216169"; transcript_id "MSTRG.216169.413"; exon_number "5";
chrM	StringTie	exon	11656	11938	1000	-	.	gene_id "MSTRG.216169"; transcript_id "MSTRG.216169.413"; exon_number "6";
chrM	StringTie	exon	12019	12103	1000	-	.	gene_id "MSTRG.216169"; transcript_id "MSTRG.216169.413"; exon_number "7";
chrM	StringTie	exon	14067	15297	1000	-	.	gene_id "MSTRG.216169"; transcript_id "MSTRG.216169.413"; exon_number "8";
chrM	StringTie	exon	15403	15871	1000	-	.	gene_id "MSTRG.216169"; transcript_id "MSTRG.216169.413"; exon_number "9";
chrM	StringTie	transcript	1	16569	1000	-	.	gene_id "MSTRG.216169"; transcript_id "MSTRG.216169.414";
chrM	StringTie	exon	1	381	1000	-	.	gene_id "MSTRG.216169"; transcript_id "MSTRG.216169.414"; exon_number "1";
chrM	StringTie	exon	2225	2513	1000	-	.	gene_id "MSTRG.216169"; transcript_id "MSTRG.216169.414"; exon_number "2";
chrM	StringTie	exon	3513	4931	1000	-	.	gene_id "MSTRG.216169"; transcript_id "MSTRG.216169.414"; exon_number "3";
chrM	StringTie	exon	5602	6356	1000	-	.	gene_id "MSTRG.216169"; transcript_id "MSTRG.216169.414"; exon_number "4";
chrM	StringTie	exon	6585	7825	1000	-	.	gene_id "MSTRG.216169"; transcript_id "MSTRG.216169.414"; exon_number "5";
chrM	StringTie	exon	7873	8684	1000	-	.	gene_id "MSTRG.216169"; transcript_id "MSTRG.216169.414"; exon_number "6";
chrM	StringTie	exon	13443	13845	1000	-	.	gene_id "MSTRG.216169"; transcript_id "MSTRG.216169.414"; exon_number "7";
chrM	StringTie	exon	13999	14862	1000	-	.	gene_id "MSTRG.216169"; transcript_id "MSTRG.216169.414"; exon_number "8";
chrM	StringTie	exon	15007	16569	1000	-	.	gene_id "MSTRG.216169"; transcript_id "MSTRG.216169.414"; exon_number "9";
chrM	StringTie	transcript	1	16569	1000	-	.	gene_id "MSTRG.216169"; transcript_id "MSTRG.216169.415";
chrM	StringTie	exon	1	370	1000	-	.	gene_id "MSTRG.216169"; transcript_id "MSTRG.216169.415"; exon_number "1";
chrM	StringTie	exon	3820	4060	1000	-	.	gene_id "MSTRG.216169"; transcript_id "MSTRG.216169.415"; exon_number "2";
chrM	StringTie	exon	5327	6602	1000	-	.	gene_id "MSTRG.216169"; transcript_id "MSTRG.216169.415"; exon_number "3";
chrM	StringTie	exon	7115	8970	1000	-	.	gene_id "MSTRG.216169"; transcript_id "MSTRG.216169.415"; exon_number "4";
chrM	StringTie	exon	9031	10647	1000	-	.	gene_id "MSTRG.216169"; transcript_id "MSTRG.216169.415"; exon_number "5";
chrM	StringTie	exon	10692	12987	1000	-	.	gene_id "MSTRG.216169"; transcript_id "MSTRG.216169.415"; exon_number "6";
chrM	StringTie	exon	13027	13435	1000	-	.	gene_id "MSTRG.216169"; transcript_id "MSTRG.216169.415"; exon_number "7";
chrM	StringTie	exon	14135	14773	1000	-	.	gene_id "MSTRG.216169"; transcript_id "MSTRG.216169.415"; exon_number "8";
chrM	StringTie	exon	14795	16569	1000	-	.	gene_id "MSTRG.216169"; transcript_id "MSTRG.216169.415"; exon_number "9";
chrM	StringTie	transcript	1	16569	1000	-	.	gene_id "MSTRG.216169"; transcript_id "MSTRG.216169.416";
chrM	StringTie	exon	1	370	1000	-	.	gene_id "MSTRG.216169"; transcript_id "MSTRG.216169.416"; exon_number "1";
chrM	StringTie	exon	1699	2078	1000	-	.	gene_id "MSTRG.216169"; transcript_id "MSTRG.216169.416"; exon_number "2";
chrM	StringTie	exon	3525	3597	1000	-	.	gene_id "MSTRG.216169"; transcript_id "MSTRG.216169.416"; exon_number "3";
chrM	StringTie	exon	6546	6602	1000	-	.	gene_id "MSTRG.216169"; transcript_id "MSTRG.216169.416"; exon_number "4";
chrM	StringTie	exon	7115	8684	1000	-	.	gene_id "MSTRG.216169"; transcript_id "MSTRG.216169.416"; exon_number "5";
chrM	StringTie	exon	8776	10307	1000	-	.	gene_id "MSTRG.216169"; transcript_id "MSTRG.216169.416"; exon_number "6";
chrM	StringTie	exon	11858	11881	1000	-	.	gene_id "MSTRG.216169"; transcript_id "MSTRG.216169.416"; exon_number "7";
chrM	StringTie	exon	14529	15342	1000	-	.	gene_id "MSTRG.216169"; transcript_id "MSTRG.216169.416"; exon_number "8";
chrM	StringTie	exon	15403	16569	1000	-	.	gene_id "MSTRG.216169"; transcript_id "MSTRG.216169.416"; exon_number "9";
chrM	StringTie	transcript	1	16569	1000	-	.	gene_id "MSTRG.216169"; transcript_id "MSTRG.216169.417";
chrM	StringTie	exon	1	370	1000	-	.	gene_id "MSTRG.216169"; transcript_id "MSTRG.216169.417"; exon_number "1";
chrM	StringTie	exon	8927	9030	1000	-	.	gene_id "MSTRG.216169"; transcript_id "MSTRG.216169.417"; exon_number "2";
chrM	StringTie	exon	9060	9060	1000	-	.	gene_id "MSTRG.216169"; transcript_id "MSTRG.216169.417"; exon_number "3";
chrM	StringTie	exon	9227	9426	1000	-	.	gene_id "MSTRG.216169"; transcript_id "MSTRG.216169.417"; exon_number "4";
chrM	StringTie	exon	9641	10951	1000	-	.	gene_id "MSTRG.216169"; transcript_id "MSTRG.216169.417"; exon_number "5";
chrM	StringTie	exon	11045	11587	1000	-	.	gene_id "MSTRG.216169"; transcript_id "MSTRG.216169.417"; exon_number "6";
chrM	StringTie	exon	12928	13657	1000	-	.	gene_id "MSTRG.216169"; transcript_id "MSTRG.216169.417"; exon_number "7";
chrM	StringTie	exon	13688	13845	1000	-	.	gene_id "MSTRG.216169"; transcript_id "MSTRG.216169.417"; exon_number "8";
chrM	StringTie	exon	13999	16569	1000	-	.	gene_id "MSTRG.216169"; transcript_id "MSTRG.216169.417"; exon_number "9";
chrM	StringTie	transcript	1	12156	1000	-	.	gene_id "MSTRG.216169"; transcript_id "MSTRG.216169.418";
chrM	StringTie	exon	1	370	1000	-	.	gene_id "MSTRG.216169"; transcript_id "MSTRG.216169.418"; exon_number "1";
chrM	StringTie	exon	1690	1932	1000	-	.	gene_id "MSTRG.216169"; transcript_id "MSTRG.216169.418"; exon_number "2";
chrM	StringTie	exon	2176	2578	1000	-	.	gene_id "MSTRG.216169"; transcript_id "MSTRG.216169.418"; exon_number "3";
chrM	StringTie	exon	2789	3570	1000	-	.	gene_id "MSTRG.216169"; transcript_id "MSTRG.216169.418"; exon_number "4";
chrM	StringTie	exon	3741	5219	1000	-	.	gene_id "MSTRG.216169"; transcript_id "MSTRG.216169.418"; exon_number "5";
chrM	StringTie	exon	5337	6449	1000	-	.	gene_id "MSTRG.216169"; transcript_id "MSTRG.216169.418"; exon_number "6";
chrM	StringTie	exon	7131	8440	1000	-	.	gene_id "MSTRG.216169"; transcript_id "MSTRG.216169.418"; exon_number "7";
chrM	StringTie	exon	10850	11587	1000	-	.	gene_id "MSTRG.216169"; transcript_id "MSTRG.216169.418"; exon_number "8";
chrM	StringTie	exon	11744	12156	1000	-	.	gene_id "MSTRG.216169"; transcript_id "MSTRG.216169.418"; exon_number "9";
chrM	StringTie	transcript	1	14750	1000	-	.	gene_id "MSTRG.216169"; transcript_id "MSTRG.216169.419";
chrM	StringTie	exon	1	381	1000	-	.	gene_id "MSTRG.216169"; transcript_id "MSTRG.216169.419"; exon_number "1";
chrM	StringTie	exon	6336	6545	1000	-	.	gene_id "MSTRG.216169"; transcript_id "MSTRG.216169.419"; exon_number "2";
chrM	StringTie	exon	6585	7825	1000	-	.	gene_id "MSTRG.216169"; transcript_id "MSTRG.216169.419"; exon_number "3";
chrM	StringTie	exon	7873	8471	1000	-	.	gene_id "MSTRG.216169"; transcript_id "MSTRG.216169.419"; exon_number "4";
chrM	StringTie	exon	11045	11218	1000	-	.	gene_id "MSTRG.216169"; transcript_id "MSTRG.216169.419"; exon_number "5";
chrM	StringTie	exon	11295	11676	1000	-	.	gene_id "MSTRG.216169"; transcript_id "MSTRG.216169.419"; exon_number "6";
chrM	StringTie	exon	12402	13626	1000	-	.	gene_id "MSTRG.216169"; transcript_id "MSTRG.216169.419"; exon_number "7";
chrM	StringTie	exon	13653	13845	1000	-	.	gene_id "MSTRG.216169"; transcript_id "MSTRG.216169.419"; exon_number "8";
chrM	StringTie	exon	13999	14750	1000	-	.	gene_id "MSTRG.216169"; transcript_id "MSTRG.216169.419"; exon_number "9";
chrM	StringTie	transcript	1	16569	1000	-	.	gene_id "MSTRG.216169"; transcript_id "MSTRG.216169.42";
chrM	StringTie	exon	1	403	1000	-	.	gene_id "MSTRG.216169"; transcript_id "MSTRG.216169.42"; exon_number "1";
chrM	StringTie	exon	15286	15381	1000	-	.	gene_id "MSTRG.216169"; transcript_id "MSTRG.216169.42"; exon_number "2";
chrM	StringTie	exon	15403	16569	1000	-	.	gene_id "MSTRG.216169"; transcript_id "MSTRG.216169.42"; exon_number "3";
chrM	StringTie	transcript	1	16569	1000	-	.	gene_id "MSTRG.216169"; transcript_id "MSTRG.216169.420";
chrM	StringTie	exon	1	381	1000	-	.	gene_id "MSTRG.216169"; transcript_id "MSTRG.216169.420"; exon_number "1";
chrM	StringTie	exon	3498	3609	1000	-	.	gene_id "MSTRG.216169"; transcript_id "MSTRG.216169.420"; exon_number "2";
chrM	StringTie	exon	4168	5160	1000	-	.	gene_id "MSTRG.216169"; transcript_id "MSTRG.216169.420"; exon_number "3";
chrM	StringTie	exon	5349	6449	1000	-	.	gene_id "MSTRG.216169"; transcript_id "MSTRG.216169.420"; exon_number "4";
chrM	StringTie	exon	13436	14003	1000	-	.	gene_id "MSTRG.216169"; transcript_id "MSTRG.216169.420"; exon_number "5";
chrM	StringTie	exon	14130	14773	1000	-	.	gene_id "MSTRG.216169"; transcript_id "MSTRG.216169.420"; exon_number "6";
chrM	StringTie	exon	14795	14854	1000	-	.	gene_id "MSTRG.216169"; transcript_id "MSTRG.216169.420"; exon_number "7";
chrM	StringTie	exon	15007	15285	1000	-	.	gene_id "MSTRG.216169"; transcript_id "MSTRG.216169.420"; exon_number "8";
chrM	StringTie	exon	15403	16569	1000	-	.	gene_id "MSTRG.216169"; transcript_id "MSTRG.216169.420"; exon_number "9";
chrM	StringTie	transcript	1	16569	1000	-	.	gene_id "MSTRG.216169"; transcript_id "MSTRG.216169.421";
chrM	StringTie	exon	1	381	1000	-	.	gene_id "MSTRG.216169"; transcript_id "MSTRG.216169.421"; exon_number "1";
chrM	StringTie	exon	2427	2493	1000	-	.	gene_id "MSTRG.216169"; transcript_id "MSTRG.216169.421"; exon_number "2";
chrM	StringTie	exon	3498	4939	1000	-	.	gene_id "MSTRG.216169"; transcript_id "MSTRG.216169.421"; exon_number "3";
chrM	StringTie	exon	5369	5987	1000	-	.	gene_id "MSTRG.216169"; transcript_id "MSTRG.216169.421"; exon_number "4";
chrM	StringTie	exon	6030	6545	1000	-	.	gene_id "MSTRG.216169"; transcript_id "MSTRG.216169.421"; exon_number "5";
chrM	StringTie	exon	12549	13620	1000	-	.	gene_id "MSTRG.216169"; transcript_id "MSTRG.216169.421"; exon_number "6";
chrM	StringTie	exon	13678	13959	1000	-	.	gene_id "MSTRG.216169"; transcript_id "MSTRG.216169.421"; exon_number "7";
chrM	StringTie	exon	13999	15381	1000	-	.	gene_id "MSTRG.216169"; transcript_id "MSTRG.216169.421"; exon_number "8";
chrM	StringTie	exon	15403	16569	1000	-	.	gene_id "MSTRG.216169"; transcript_id "MSTRG.216169.421"; exon_number "9";
chrM	StringTie	transcript	1	16569	1000	-	.	gene_id "MSTRG.216169"; transcript_id "MSTRG.216169.422";
chrM	StringTie	exon	1	1233	1000	-	.	gene_id "MSTRG.216169"; transcript_id "MSTRG.216169.422"; exon_number "1";
chrM	StringTie	exon	1699	1932	1000	-	.	gene_id "MSTRG.216169"; transcript_id "MSTRG.216169.422"; exon_number "2";
chrM	StringTie	exon	2176	2224	1000	-	.	gene_id "MSTRG.216169"; transcript_id "MSTRG.216169.422"; exon_number "3";
chrM	StringTie	exon	2248	2761	1000	-	.	gene_id "MSTRG.216169"; transcript_id "MSTRG.216169.422"; exon_number "4";
chrM	StringTie	exon	2789	3969	1000	-	.	gene_id "MSTRG.216169"; transcript_id "MSTRG.216169.422"; exon_number "5";
chrM	StringTie	exon	4077	4903	1000	-	.	gene_id "MSTRG.216169"; transcript_id "MSTRG.216169.422"; exon_number "6";
chrM	StringTie	exon	6446	7867	1000	-	.	gene_id "MSTRG.216169"; transcript_id "MSTRG.216169.422"; exon_number "7";
chrM	StringTie	exon	7901	13791	1000	-	.	gene_id "MSTRG.216169"; transcript_id "MSTRG.216169.422"; exon_number "8";
chrM	StringTie	exon	13855	16569	1000	-	.	gene_id "MSTRG.216169"; transcript_id "MSTRG.216169.422"; exon_number "9";
chrM	StringTie	transcript	1	16569	1000	-	.	gene_id "MSTRG.216169"; transcript_id "MSTRG.216169.423";
chrM	StringTie	exon	1	505	1000	-	.	gene_id "MSTRG.216169"; transcript_id "MSTRG.216169.423"; exon_number "1";
chrM	StringTie	exon	1234	1698	1000	-	.	gene_id "MSTRG.216169"; transcript_id "MSTRG.216169.423"; exon_number "2";
chrM	StringTie	exon	8398	8684	1000	-	.	gene_id "MSTRG.216169"; transcript_id "MSTRG.216169.423"; exon_number "3";
chrM	StringTie	exon	8776	9426	1000	-	.	gene_id "MSTRG.216169"; transcript_id "MSTRG.216169.423"; exon_number "4";
chrM	StringTie	exon	11146	11542	1000	-	.	gene_id "MSTRG.216169"; transcript_id "MSTRG.216169.423"; exon_number "5";
chrM	StringTie	exon	12342	13598	1000	-	.	gene_id "MSTRG.216169"; transcript_id "MSTRG.216169.423"; exon_number "6";
chrM	StringTie	exon	13720	14890	1000	-	.	gene_id "MSTRG.216169"; transcript_id "MSTRG.216169.423"; exon_number "7";
chrM	StringTie	exon	14990	15297	1000	-	.	gene_id "MSTRG.216169"; transcript_id "MSTRG.216169.423"; exon_number "8";
chrM	StringTie	exon	15335	16569	1000	-	.	gene_id "MSTRG.216169"; transcript_id "MSTRG.216169.423"; exon_number "9";
chrM	StringTie	transcript	1	16569	1000	-	.	gene_id "MSTRG.216169"; transcript_id "MSTRG.216169.424";
chrM	StringTie	exon	1	978	1000	-	.	gene_id "MSTRG.216169"; transcript_id "MSTRG.216169.424"; exon_number "1";
chrM	StringTie	exon	1106	1241	1000	-	.	gene_id "MSTRG.216169"; transcript_id "MSTRG.216169.424"; exon_number "2";
chrM	StringTie	exon	1699	1922	1000	-	.	gene_id "MSTRG.216169"; transcript_id "MSTRG.216169.424"; exon_number "3";
chrM	StringTie	exon	2225	3186	1000	-	.	gene_id "MSTRG.216169"; transcript_id "MSTRG.216169.424"; exon_number "4";
chrM	StringTie	exon	12913	12963	1000	-	.	gene_id "MSTRG.216169"; transcript_id "MSTRG.216169.424"; exon_number "5";
chrM	StringTie	exon	13081	15381	1000	-	.	gene_id "MSTRG.216169"; transcript_id "MSTRG.216169.424"; exon_number "6";
chrM	StringTie	exon	15403	15459	1000	-	.	gene_id "MSTRG.216169"; transcript_id "MSTRG.216169.424"; exon_number "7";
chrM	StringTie	exon	15486	15607	1000	-	.	gene_id "MSTRG.216169"; transcript_id "MSTRG.216169.424"; exon_number "8";
chrM	StringTie	exon	15684	16569	1000	-	.	gene_id "MSTRG.216169"; transcript_id "MSTRG.216169.424"; exon_number "9";
chrM	StringTie	transcript	1	16569	1000	-	.	gene_id "MSTRG.216169"; transcript_id "MSTRG.216169.425";
chrM	StringTie	exon	1	505	1000	-	.	gene_id "MSTRG.216169"; transcript_id "MSTRG.216169.425"; exon_number "1";
chrM	StringTie	exon	569	828	1000	-	.	gene_id "MSTRG.216169"; transcript_id "MSTRG.216169.425"; exon_number "2";
chrM	StringTie	exon	916	1630	1000	-	.	gene_id "MSTRG.216169"; transcript_id "MSTRG.216169.425"; exon_number "3";
chrM	StringTie	exon	1699	2543	1000	-	.	gene_id "MSTRG.216169"; transcript_id "MSTRG.216169.425"; exon_number "4";
chrM	StringTie	exon	2684	3102	1000	-	.	gene_id "MSTRG.216169"; transcript_id "MSTRG.216169.425"; exon_number "5";
chrM	StringTie	exon	3149	3156	1000	-	.	gene_id "MSTRG.216169"; transcript_id "MSTRG.216169.425"; exon_number "6";
chrM	StringTie	exon	12381	12963	1000	-	.	gene_id "MSTRG.216169"; transcript_id "MSTRG.216169.425"; exon_number "7";
chrM	StringTie	exon	13161	15126	1000	-	.	gene_id "MSTRG.216169"; transcript_id "MSTRG.216169.425"; exon_number "8";
chrM	StringTie	exon	15328	16569	1000	-	.	gene_id "MSTRG.216169"; transcript_id "MSTRG.216169.425"; exon_number "9";
chrM	StringTie	transcript	1	15022	1000	-	.	gene_id "MSTRG.216169"; transcript_id "MSTRG.216169.426";
chrM	StringTie	exon	1	381	1000	-	.	gene_id "MSTRG.216169"; transcript_id "MSTRG.216169.426"; exon_number "1";
chrM	StringTie	exon	4993	5354	1000	-	.	gene_id "MSTRG.216169"; transcript_id "MSTRG.216169.426"; exon_number "2";
chrM	StringTie	exon	6572	7834	1000	-	.	gene_id "MSTRG.216169"; transcript_id "MSTRG.216169.426"; exon_number "3";
chrM	StringTie	exon	10948	11293	1000	-	.	gene_id "MSTRG.216169"; transcript_id "MSTRG.216169.426"; exon_number "4";
chrM	StringTie	exon	11495	11676	1000	-	.	gene_id "MSTRG.216169"; transcript_id "MSTRG.216169.426"; exon_number "5";
chrM	StringTie	exon	12402	13657	1000	-	.	gene_id "MSTRG.216169"; transcript_id "MSTRG.216169.426"; exon_number "6";
chrM	StringTie	exon	13693	13983	1000	-	.	gene_id "MSTRG.216169"; transcript_id "MSTRG.216169.426"; exon_number "7";
chrM	StringTie	exon	14130	14773	1000	-	.	gene_id "MSTRG.216169"; transcript_id "MSTRG.216169.426"; exon_number "8";
chrM	StringTie	exon	14795	15022	1000	-	.	gene_id "MSTRG.216169"; transcript_id "MSTRG.216169.426"; exon_number "9";
chrM	StringTie	transcript	1	16569	1000	-	.	gene_id "MSTRG.216169"; transcript_id "MSTRG.216169.427";
chrM	StringTie	exon	1	792	1000	-	.	gene_id "MSTRG.216169"; transcript_id "MSTRG.216169.427"; exon_number "1";
chrM	StringTie	exon	1678	1922	1000	-	.	gene_id "MSTRG.216169"; transcript_id "MSTRG.216169.427"; exon_number "2";
chrM	StringTie	exon	2225	2821	1000	-	.	gene_id "MSTRG.216169"; transcript_id "MSTRG.216169.427"; exon_number "3";
chrM	StringTie	exon	7982	9081	1000	-	.	gene_id "MSTRG.216169"; transcript_id "MSTRG.216169.427"; exon_number "4";
chrM	StringTie	exon	12399	13854	1000	-	.	gene_id "MSTRG.216169"; transcript_id "MSTRG.216169.427"; exon_number "5";
chrM	StringTie	exon	13999	14890	1000	-	.	gene_id "MSTRG.216169"; transcript_id "MSTRG.216169.427"; exon_number "6";
chrM	StringTie	exon	14990	15381	1000	-	.	gene_id "MSTRG.216169"; transcript_id "MSTRG.216169.427"; exon_number "7";
chrM	StringTie	exon	15403	15456	1000	-	.	gene_id "MSTRG.216169"; transcript_id "MSTRG.216169.427"; exon_number "8";
chrM	StringTie	exon	15491	16569	1000	-	.	gene_id "MSTRG.216169"; transcript_id "MSTRG.216169.427"; exon_number "9";
chrM	StringTie	transcript	1	16569	1000	-	.	gene_id "MSTRG.216169"; transcript_id "MSTRG.216169.428";
chrM	StringTie	exon	1	792	1000	-	.	gene_id "MSTRG.216169"; transcript_id "MSTRG.216169.428"; exon_number "1";
chrM	StringTie	exon	1678	1922	1000	-	.	gene_id "MSTRG.216169"; transcript_id "MSTRG.216169.428"; exon_number "2";
chrM	StringTie	exon	2225	2604	1000	-	.	gene_id "MSTRG.216169"; transcript_id "MSTRG.216169.428"; exon_number "3";
chrM	StringTie	exon	2711	4925	1000	-	.	gene_id "MSTRG.216169"; transcript_id "MSTRG.216169.428"; exon_number "4";
chrM	StringTie	exon	5355	6219	1000	-	.	gene_id "MSTRG.216169"; transcript_id "MSTRG.216169.428"; exon_number "5";
chrM	StringTie	exon	13431	13553	1000	-	.	gene_id "MSTRG.216169"; transcript_id "MSTRG.216169.428"; exon_number "6";
chrM	StringTie	exon	13978	15414	1000	-	.	gene_id "MSTRG.216169"; transcript_id "MSTRG.216169.428"; exon_number "7";
chrM	StringTie	exon	15577	15586	1000	-	.	gene_id "MSTRG.216169"; transcript_id "MSTRG.216169.428"; exon_number "8";
chrM	StringTie	exon	15681	16569	1000	-	.	gene_id "MSTRG.216169"; transcript_id "MSTRG.216169.428"; exon_number "9";
chrM	StringTie	transcript	1	16569	1000	-	.	gene_id "MSTRG.216169"; transcript_id "MSTRG.216169.429";
chrM	StringTie	exon	1	403	1000	-	.	gene_id "MSTRG.216169"; transcript_id "MSTRG.216169.429"; exon_number "1";
chrM	StringTie	exon	3341	3513	1000	-	.	gene_id "MSTRG.216169"; transcript_id "MSTRG.216169.429"; exon_number "2";
chrM	StringTie	exon	3567	5120	1000	-	.	gene_id "MSTRG.216169"; transcript_id "MSTRG.216169.429"; exon_number "3";
chrM	StringTie	exon	5144	5219	1000	-	.	gene_id "MSTRG.216169"; transcript_id "MSTRG.216169.429"; exon_number "4";
chrM	StringTie	exon	5337	5348	1000	-	.	gene_id "MSTRG.216169"; transcript_id "MSTRG.216169.429"; exon_number "5";
chrM	StringTie	exon	5482	6227	1000	-	.	gene_id "MSTRG.216169"; transcript_id "MSTRG.216169.429"; exon_number "6";
chrM	StringTie	exon	7366	7816	1000	-	.	gene_id "MSTRG.216169"; transcript_id "MSTRG.216169.429"; exon_number "7";
chrM	StringTie	exon	14055	15454	1000	-	.	gene_id "MSTRG.216169"; transcript_id "MSTRG.216169.429"; exon_number "8";
chrM	StringTie	exon	15538	16569	1000	-	.	gene_id "MSTRG.216169"; transcript_id "MSTRG.216169.429"; exon_number "9";
chrM	StringTie	transcript	1	16569	1000	-	.	gene_id "MSTRG.216169"; transcript_id "MSTRG.216169.43";
chrM	StringTie	exon	1	381	1000	-	.	gene_id "MSTRG.216169"; transcript_id "MSTRG.216169.43"; exon_number "1";
chrM	StringTie	exon	12375	15381	1000	-	.	gene_id "MSTRG.216169"; transcript_id "MSTRG.216169.43"; exon_number "2";
chrM	StringTie	exon	15403	16569	1000	-	.	gene_id "MSTRG.216169"; transcript_id "MSTRG.216169.43"; exon_number "3";
chrM	StringTie	transcript	1	15750	1000	-	.	gene_id "MSTRG.216169"; transcript_id "MSTRG.216169.430";
chrM	StringTie	exon	1	308	1000	-	.	gene_id "MSTRG.216169"; transcript_id "MSTRG.216169.430"; exon_number "1";
chrM	StringTie	exon	370	828	1000	-	.	gene_id "MSTRG.216169"; transcript_id "MSTRG.216169.430"; exon_number "2";
chrM	StringTie	exon	5337	5960	1000	-	.	gene_id "MSTRG.216169"; transcript_id "MSTRG.216169.430"; exon_number "3";
chrM	StringTie	exon	6597	7499	1000	-	.	gene_id "MSTRG.216169"; transcript_id "MSTRG.216169.430"; exon_number "4";
chrM	StringTie	exon	9212	9848	1000	-	.	gene_id "MSTRG.216169"; transcript_id "MSTRG.216169.430"; exon_number "5";
chrM	StringTie	exon	9898	10307	1000	-	.	gene_id "MSTRG.216169"; transcript_id "MSTRG.216169.430"; exon_number "6";
chrM	StringTie	exon	11858	12094	1000	-	.	gene_id "MSTRG.216169"; transcript_id "MSTRG.216169.430"; exon_number "7";
chrM	StringTie	exon	14377	15025	1000	-	.	gene_id "MSTRG.216169"; transcript_id "MSTRG.216169.430"; exon_number "8";
chrM	StringTie	exon	15491	15750	1000	-	.	gene_id "MSTRG.216169"; transcript_id "MSTRG.216169.430"; exon_number "9";
chrM	StringTie	transcript	1	16569	1000	-	.	gene_id "MSTRG.216169"; transcript_id "MSTRG.216169.431";
chrM	StringTie	exon	1	828	1000	-	.	gene_id "MSTRG.216169"; transcript_id "MSTRG.216169.431"; exon_number "1";
chrM	StringTie	exon	916	2543	1000	-	.	gene_id "MSTRG.216169"; transcript_id "MSTRG.216169.431"; exon_number "2";
chrM	StringTie	exon	2684	2761	1000	-	.	gene_id "MSTRG.216169"; transcript_id "MSTRG.216169.431"; exon_number "3";
chrM	StringTie	exon	2853	3789	1000	-	.	gene_id "MSTRG.216169"; transcript_id "MSTRG.216169.431"; exon_number "4";
chrM	StringTie	exon	4107	5960	1000	-	.	gene_id "MSTRG.216169"; transcript_id "MSTRG.216169.431"; exon_number "5";
chrM	StringTie	exon	6118	6335	1000	-	.	gene_id "MSTRG.216169"; transcript_id "MSTRG.216169.431"; exon_number "6";
chrM	StringTie	exon	6585	8320	1000	-	.	gene_id "MSTRG.216169"; transcript_id "MSTRG.216169.431"; exon_number "7";
chrM	StringTie	exon	10613	12064	1000	-	.	gene_id "MSTRG.216169"; transcript_id "MSTRG.216169.431"; exon_number "8";
chrM	StringTie	exon	12745	16569	1000	-	.	gene_id "MSTRG.216169"; transcript_id "MSTRG.216169.431"; exon_number "9";
chrM	StringTie	transcript	1	16569	1000	-	.	gene_id "MSTRG.216169"; transcript_id "MSTRG.216169.432";
chrM	StringTie	exon	1	792	1000	-	.	gene_id "MSTRG.216169"; transcript_id "MSTRG.216169.432"; exon_number "1";
chrM	StringTie	exon	1678	3470	1000	-	.	gene_id "MSTRG.216169"; transcript_id "MSTRG.216169.432"; exon_number "2";
chrM	StringTie	exon	3507	4167	1000	-	.	gene_id "MSTRG.216169"; transcript_id "MSTRG.216169.432"; exon_number "3";
chrM	StringTie	exon	7115	8747	1000	-	.	gene_id "MSTRG.216169"; transcript_id "MSTRG.216169.432"; exon_number "4";
chrM	StringTie	exon	8792	8970	1000	-	.	gene_id "MSTRG.216169"; transcript_id "MSTRG.216169.432"; exon_number "5";
chrM	StringTie	exon	9031	10510	1000	-	.	gene_id "MSTRG.216169"; transcript_id "MSTRG.216169.432"; exon_number "6";
chrM	StringTie	exon	10545	10745	1000	-	.	gene_id "MSTRG.216169"; transcript_id "MSTRG.216169.432"; exon_number "7";
chrM	StringTie	exon	12549	12911	1000	-	.	gene_id "MSTRG.216169"; transcript_id "MSTRG.216169.432"; exon_number "8";
chrM	StringTie	exon	14055	16569	1000	-	.	gene_id "MSTRG.216169"; transcript_id "MSTRG.216169.432"; exon_number "9";
chrM	StringTie	transcript	1	16569	1000	-	.	gene_id "MSTRG.216169"; transcript_id "MSTRG.216169.433";
chrM	StringTie	exon	1	381	1000	-	.	gene_id "MSTRG.216169"; transcript_id "MSTRG.216169.433"; exon_number "1";
chrM	StringTie	exon	3498	3629	1000	-	.	gene_id "MSTRG.216169"; transcript_id "MSTRG.216169.433"; exon_number "2";
chrM	StringTie	exon	5321	5368	1000	-	.	gene_id "MSTRG.216169"; transcript_id "MSTRG.216169.433"; exon_number "3";
chrM	StringTie	exon	7405	7816	1000	-	.	gene_id "MSTRG.216169"; transcript_id "MSTRG.216169.433"; exon_number "4";
chrM	StringTie	exon	13584	13998	1000	-	.	gene_id "MSTRG.216169"; transcript_id "MSTRG.216169.433"; exon_number "5";
chrM	StringTie	exon	14024	14854	1000	-	.	gene_id "MSTRG.216169"; transcript_id "MSTRG.216169.433"; exon_number "6";
chrM	StringTie	exon	15007	15334	1000	-	.	gene_id "MSTRG.216169"; transcript_id "MSTRG.216169.433"; exon_number "7";
chrM	StringTie	exon	15382	15402	1000	-	.	gene_id "MSTRG.216169"; transcript_id "MSTRG.216169.433"; exon_number "8";
chrM	StringTie	exon	16235	16569	1000	-	.	gene_id "MSTRG.216169"; transcript_id "MSTRG.216169.433"; exon_number "9";
chrM	StringTie	transcript	1	16569	1000	-	.	gene_id "MSTRG.216169"; transcript_id "MSTRG.216169.434";
chrM	StringTie	exon	1	381	1000	-	.	gene_id "MSTRG.216169"; transcript_id "MSTRG.216169.434"; exon_number "1";
chrM	StringTie	exon	3322	4925	1000	-	.	gene_id "MSTRG.216169"; transcript_id "MSTRG.216169.434"; exon_number "2";
chrM	StringTie	exon	5009	5987	1000	-	.	gene_id "MSTRG.216169"; transcript_id "MSTRG.216169.434"; exon_number "3";
chrM	StringTie	exon	6030	6545	1000	-	.	gene_id "MSTRG.216169"; transcript_id "MSTRG.216169.434"; exon_number "4";
chrM	StringTie	exon	12549	13553	1000	-	.	gene_id "MSTRG.216169"; transcript_id "MSTRG.216169.434"; exon_number "5";
chrM	StringTie	exon	13599	14003	1000	-	.	gene_id "MSTRG.216169"; transcript_id "MSTRG.216169.434"; exon_number "6";
chrM	StringTie	exon	14067	15381	1000	-	.	gene_id "MSTRG.216169"; transcript_id "MSTRG.216169.434"; exon_number "7";
chrM	StringTie	exon	15403	15782	1000	-	.	gene_id "MSTRG.216169"; transcript_id "MSTRG.216169.434"; exon_number "8";
chrM	StringTie	exon	15821	16569	1000	-	.	gene_id "MSTRG.216169"; transcript_id "MSTRG.216169.434"; exon_number "9";
chrM	StringTie	transcript	1	16569	1000	-	.	gene_id "MSTRG.216169"; transcript_id "MSTRG.216169.435";
chrM	StringTie	exon	1	381	1000	-	.	gene_id "MSTRG.216169"; transcript_id "MSTRG.216169.435"; exon_number "1";
chrM	StringTie	exon	2840	3486	1000	-	.	gene_id "MSTRG.216169"; transcript_id "MSTRG.216169.435"; exon_number "2";
chrM	StringTie	exon	3820	5348	1000	-	.	gene_id "MSTRG.216169"; transcript_id "MSTRG.216169.435"; exon_number "3";
chrM	StringTie	exon	5482	6219	1000	-	.	gene_id "MSTRG.216169"; transcript_id "MSTRG.216169.435"; exon_number "4";
chrM	StringTie	exon	8915	9359	1000	-	.	gene_id "MSTRG.216169"; transcript_id "MSTRG.216169.435"; exon_number "5";
chrM	StringTie	exon	9424	9426	1000	-	.	gene_id "MSTRG.216169"; transcript_id "MSTRG.216169.435"; exon_number "6";
chrM	StringTie	exon	14067	14847	1000	-	.	gene_id "MSTRG.216169"; transcript_id "MSTRG.216169.435"; exon_number "7";
chrM	StringTie	exon	15403	15607	1000	-	.	gene_id "MSTRG.216169"; transcript_id "MSTRG.216169.435"; exon_number "8";
chrM	StringTie	exon	15771	16569	1000	-	.	gene_id "MSTRG.216169"; transcript_id "MSTRG.216169.435"; exon_number "9";
chrM	StringTie	transcript	1	16569	1000	-	.	gene_id "MSTRG.216169"; transcript_id "MSTRG.216169.436";
chrM	StringTie	exon	1	370	1000	-	.	gene_id "MSTRG.216169"; transcript_id "MSTRG.216169.436"; exon_number "1";
chrM	StringTie	exon	1707	1922	1000	-	.	gene_id "MSTRG.216169"; transcript_id "MSTRG.216169.436"; exon_number "2";
chrM	StringTie	exon	2225	2513	1000	-	.	gene_id "MSTRG.216169"; transcript_id "MSTRG.216169.436"; exon_number "3";
chrM	StringTie	exon	3820	5348	1000	-	.	gene_id "MSTRG.216169"; transcript_id "MSTRG.216169.436"; exon_number "4";
chrM	StringTie	exon	7127	7935	1000	-	.	gene_id "MSTRG.216169"; transcript_id "MSTRG.216169.436"; exon_number "5";
chrM	StringTie	exon	7982	8684	1000	-	.	gene_id "MSTRG.216169"; transcript_id "MSTRG.216169.436"; exon_number "6";
chrM	StringTie	exon	8776	9081	1000	-	.	gene_id "MSTRG.216169"; transcript_id "MSTRG.216169.436"; exon_number "7";
chrM	StringTie	exon	14771	15381	1000	-	.	gene_id "MSTRG.216169"; transcript_id "MSTRG.216169.436"; exon_number "8";
chrM	StringTie	exon	15403	16569	1000	-	.	gene_id "MSTRG.216169"; transcript_id "MSTRG.216169.436"; exon_number "9";
chrM	StringTie	transcript	1	16569	1000	-	.	gene_id "MSTRG.216169"; transcript_id "MSTRG.216169.437";
chrM	StringTie	exon	1	381	1000	-	.	gene_id "MSTRG.216169"; transcript_id "MSTRG.216169.437"; exon_number "1";
chrM	StringTie	exon	2427	4939	1000	-	.	gene_id "MSTRG.216169"; transcript_id "MSTRG.216169.437"; exon_number "2";
chrM	StringTie	exon	5369	6356	1000	-	.	gene_id "MSTRG.216169"; transcript_id "MSTRG.216169.437"; exon_number "3";
chrM	StringTie	exon	8424	9081	1000	-	.	gene_id "MSTRG.216169"; transcript_id "MSTRG.216169.437"; exon_number "4";
chrM	StringTie	exon	9365	9426	1000	-	.	gene_id "MSTRG.216169"; transcript_id "MSTRG.216169.437"; exon_number "5";
chrM	StringTie	exon	12402	13244	1000	-	.	gene_id "MSTRG.216169"; transcript_id "MSTRG.216169.437"; exon_number "6";
chrM	StringTie	exon	13779	15334	1000	-	.	gene_id "MSTRG.216169"; transcript_id "MSTRG.216169.437"; exon_number "7";
chrM	StringTie	exon	15382	15490	1000	-	.	gene_id "MSTRG.216169"; transcript_id "MSTRG.216169.437"; exon_number "8";
chrM	StringTie	exon	15523	16569	1000	-	.	gene_id "MSTRG.216169"; transcript_id "MSTRG.216169.437"; exon_number "9";
chrM	StringTie	transcript	1	12143	1000	-	.	gene_id "MSTRG.216169"; transcript_id "MSTRG.216169.438";
chrM	StringTie	exon	1	978	1000	-	.	gene_id "MSTRG.216169"; transcript_id "MSTRG.216169.438"; exon_number "1";
chrM	StringTie	exon	1813	2793	1000	-	.	gene_id "MSTRG.216169"; transcript_id "MSTRG.216169.438"; exon_number "2";
chrM	StringTie	exon	2890	3449	1000	-	.	gene_id "MSTRG.216169"; transcript_id "MSTRG.216169.438"; exon_number "3";
chrM	StringTie	exon	3546	5099	1000	-	.	gene_id "MSTRG.216169"; transcript_id "MSTRG.216169.438"; exon_number "4";
chrM	StringTie	exon	5150	5348	1000	-	.	gene_id "MSTRG.216169"; transcript_id "MSTRG.216169.438"; exon_number "5";
chrM	StringTie	exon	6235	6343	1000	-	.	gene_id "MSTRG.216169"; transcript_id "MSTRG.216169.438"; exon_number "6";
chrM	StringTie	exon	6557	6840	1000	-	.	gene_id "MSTRG.216169"; transcript_id "MSTRG.216169.438"; exon_number "7";
chrM	StringTie	exon	11136	11602	1000	-	.	gene_id "MSTRG.216169"; transcript_id "MSTRG.216169.438"; exon_number "8";
chrM	StringTie	exon	11674	12143	1000	-	.	gene_id "MSTRG.216169"; transcript_id "MSTRG.216169.438"; exon_number "9";
chrM	StringTie	transcript	1	16569	1000	-	.	gene_id "MSTRG.216169"; transcript_id "MSTRG.216169.439";
chrM	StringTie	exon	1	342	1000	-	.	gene_id "MSTRG.216169"; transcript_id "MSTRG.216169.439"; exon_number "1";
chrM	StringTie	exon	1694	2513	1000	-	.	gene_id "MSTRG.216169"; transcript_id "MSTRG.216169.439"; exon_number "2";
chrM	StringTie	exon	2541	2883	1000	-	.	gene_id "MSTRG.216169"; transcript_id "MSTRG.216169.439"; exon_number "3";
chrM	StringTie	exon	3215	4060	1000	-	.	gene_id "MSTRG.216169"; transcript_id "MSTRG.216169.439"; exon_number "4";
chrM	StringTie	exon	4168	5354	1000	-	.	gene_id "MSTRG.216169"; transcript_id "MSTRG.216169.439"; exon_number "5";
chrM	StringTie	exon	13705	13959	1000	-	.	gene_id "MSTRG.216169"; transcript_id "MSTRG.216169.439"; exon_number "6";
chrM	StringTie	exon	13999	14847	1000	-	.	gene_id "MSTRG.216169"; transcript_id "MSTRG.216169.439"; exon_number "7";
chrM	StringTie	exon	14923	15490	1000	-	.	gene_id "MSTRG.216169"; transcript_id "MSTRG.216169.439"; exon_number "8";
chrM	StringTie	exon	15740	16569	1000	-	.	gene_id "MSTRG.216169"; transcript_id "MSTRG.216169.439"; exon_number "9";
chrM	StringTie	transcript	1	12179	1000	-	.	gene_id "MSTRG.216169"; transcript_id "MSTRG.216169.44";
chrM	StringTie	exon	1	381	1000	-	.	gene_id "MSTRG.216169"; transcript_id "MSTRG.216169.44"; exon_number "1";
chrM	StringTie	exon	6446	6840	1000	-	.	gene_id "MSTRG.216169"; transcript_id "MSTRG.216169.44"; exon_number "2";
chrM	StringTie	exon	12080	12179	1000	-	.	gene_id "MSTRG.216169"; transcript_id "MSTRG.216169.44"; exon_number "3";
chrM	StringTie	transcript	1	16569	1000	-	.	gene_id "MSTRG.216169"; transcript_id "MSTRG.216169.440";
chrM	StringTie	exon	1	381	1000	-	.	gene_id "MSTRG.216169"; transcript_id "MSTRG.216169.440"; exon_number "1";
chrM	StringTie	exon	6336	6602	1000	-	.	gene_id "MSTRG.216169"; transcript_id "MSTRG.216169.440"; exon_number "2";
chrM	StringTie	exon	10622	10923	1000	-	.	gene_id "MSTRG.216169"; transcript_id "MSTRG.216169.440"; exon_number "3";
chrM	StringTie	exon	10945	11046	1000	-	.	gene_id "MSTRG.216169"; transcript_id "MSTRG.216169.440"; exon_number "4";
chrM	StringTie	exon	13436	13686	1000	-	.	gene_id "MSTRG.216169"; transcript_id "MSTRG.216169.440"; exon_number "5";
chrM	StringTie	exon	13792	13845	1000	-	.	gene_id "MSTRG.216169"; transcript_id "MSTRG.216169.440"; exon_number "6";
chrM	StringTie	exon	13999	15307	1000	-	.	gene_id "MSTRG.216169"; transcript_id "MSTRG.216169.440"; exon_number "7";
chrM	StringTie	exon	15358	15381	1000	-	.	gene_id "MSTRG.216169"; transcript_id "MSTRG.216169.440"; exon_number "8";
chrM	StringTie	exon	15403	16569	1000	-	.	gene_id "MSTRG.216169"; transcript_id "MSTRG.216169.440"; exon_number "9";
chrM	StringTie	transcript	1	12231	1000	-	.	gene_id "MSTRG.216169"; transcript_id "MSTRG.216169.441";
chrM	StringTie	exon	1	381	1000	-	.	gene_id "MSTRG.216169"; transcript_id "MSTRG.216169.441"; exon_number "1";
chrM	StringTie	exon	6034	6335	1000	-	.	gene_id "MSTRG.216169"; transcript_id "MSTRG.216169.441"; exon_number "2";
chrM	StringTie	exon	6540	7036	1000	-	.	gene_id "MSTRG.216169"; transcript_id "MSTRG.216169.441"; exon_number "3";
chrM	StringTie	exon	7089	8684	1000	-	.	gene_id "MSTRG.216169"; transcript_id "MSTRG.216169.441"; exon_number "4";
chrM	StringTie	exon	8776	9599	1000	-	.	gene_id "MSTRG.216169"; transcript_id "MSTRG.216169.441"; exon_number "5";
chrM	StringTie	exon	9641	10951	1000	-	.	gene_id "MSTRG.216169"; transcript_id "MSTRG.216169.441"; exon_number "6";
chrM	StringTie	exon	11045	11297	1000	-	.	gene_id "MSTRG.216169"; transcript_id "MSTRG.216169.441"; exon_number "7";
chrM	StringTie	exon	11495	11812	1000	-	.	gene_id "MSTRG.216169"; transcript_id "MSTRG.216169.441"; exon_number "8";
chrM	StringTie	exon	11868	12231	1000	-	.	gene_id "MSTRG.216169"; transcript_id "MSTRG.216169.441"; exon_number "9";
chrM	StringTie	transcript	1	16569	1000	-	.	gene_id "MSTRG.216169"; transcript_id "MSTRG.216169.442";
chrM	StringTie	exon	1	381	1000	-	.	gene_id "MSTRG.216169"; transcript_id "MSTRG.216169.442"; exon_number "1";
chrM	StringTie	exon	3525	3903	1000	-	.	gene_id "MSTRG.216169"; transcript_id "MSTRG.216169.442"; exon_number "2";
chrM	StringTie	exon	4041	4498	1000	-	.	gene_id "MSTRG.216169"; transcript_id "MSTRG.216169.442"; exon_number "3";
chrM	StringTie	exon	4730	4747	1000	-	.	gene_id "MSTRG.216169"; transcript_id "MSTRG.216169.442"; exon_number "4";
chrM	StringTie	exon	5295	5399	1000	-	.	gene_id "MSTRG.216169"; transcript_id "MSTRG.216169.442"; exon_number "5";
chrM	StringTie	exon	13578	13620	1000	-	.	gene_id "MSTRG.216169"; transcript_id "MSTRG.216169.442"; exon_number "6";
chrM	StringTie	exon	13678	15285	1000	-	.	gene_id "MSTRG.216169"; transcript_id "MSTRG.216169.442"; exon_number "7";
chrM	StringTie	exon	15403	15445	1000	-	.	gene_id "MSTRG.216169"; transcript_id "MSTRG.216169.442"; exon_number "8";
chrM	StringTie	exon	16168	16569	1000	-	.	gene_id "MSTRG.216169"; transcript_id "MSTRG.216169.442"; exon_number "9";
chrM	StringTie	transcript	1	16569	1000	-	.	gene_id "MSTRG.216169"; transcript_id "MSTRG.216169.443";
chrM	StringTie	exon	1	381	1000	-	.	gene_id "MSTRG.216169"; transcript_id "MSTRG.216169.443"; exon_number "1";
chrM	StringTie	exon	6428	7199	1000	-	.	gene_id "MSTRG.216169"; transcript_id "MSTRG.216169.443"; exon_number "2";
chrM	StringTie	exon	10996	12009	1000	-	.	gene_id "MSTRG.216169"; transcript_id "MSTRG.216169.443"; exon_number "3";
chrM	StringTie	exon	12558	13305	1000	-	.	gene_id "MSTRG.216169"; transcript_id "MSTRG.216169.443"; exon_number "4";
chrM	StringTie	exon	13436	13653	1000	-	.	gene_id "MSTRG.216169"; transcript_id "MSTRG.216169.443"; exon_number "5";
chrM	StringTie	exon	13683	13766	1000	-	.	gene_id "MSTRG.216169"; transcript_id "MSTRG.216169.443"; exon_number "6";
chrM	StringTie	exon	13852	15334	1000	-	.	gene_id "MSTRG.216169"; transcript_id "MSTRG.216169.443"; exon_number "7";
chrM	StringTie	exon	15382	15490	1000	-	.	gene_id "MSTRG.216169"; transcript_id "MSTRG.216169.443"; exon_number "8";
chrM	StringTie	exon	15740	16569	1000	-	.	gene_id "MSTRG.216169"; transcript_id "MSTRG.216169.443"; exon_number "9";
chrM	StringTie	transcript	1	15743	1000	-	.	gene_id "MSTRG.216169"; transcript_id "MSTRG.216169.444";
chrM	StringTie	exon	1	316	1000	-	.	gene_id "MSTRG.216169"; transcript_id "MSTRG.216169.444"; exon_number "1";
chrM	StringTie	exon	5147	5336	1000	-	.	gene_id "MSTRG.216169"; transcript_id "MSTRG.216169.444"; exon_number "2";
chrM	StringTie	exon	8472	8684	1000	-	.	gene_id "MSTRG.216169"; transcript_id "MSTRG.216169.444"; exon_number "3";
chrM	StringTie	exon	8776	9189	1000	-	.	gene_id "MSTRG.216169"; transcript_id "MSTRG.216169.444"; exon_number "4";
chrM	StringTie	exon	10969	11542	1000	-	.	gene_id "MSTRG.216169"; transcript_id "MSTRG.216169.444"; exon_number "5";
chrM	StringTie	exon	12369	13383	1000	-	.	gene_id "MSTRG.216169"; transcript_id "MSTRG.216169.444"; exon_number "6";
chrM	StringTie	exon	13458	13785	1000	-	.	gene_id "MSTRG.216169"; transcript_id "MSTRG.216169.444"; exon_number "7";
chrM	StringTie	exon	13968	14851	1000	-	.	gene_id "MSTRG.216169"; transcript_id "MSTRG.216169.444"; exon_number "8";
chrM	StringTie	exon	15491	15743	1000	-	.	gene_id "MSTRG.216169"; transcript_id "MSTRG.216169.444"; exon_number "9";
chrM	StringTie	transcript	1	16569	1000	-	.	gene_id "MSTRG.216169"; transcript_id "MSTRG.216169.445";
chrM	StringTie	exon	1	983	1000	-	.	gene_id "MSTRG.216169"; transcript_id "MSTRG.216169.445"; exon_number "1";
chrM	StringTie	exon	5327	6495	1000	-	.	gene_id "MSTRG.216169"; transcript_id "MSTRG.216169.445"; exon_number "2";
chrM	StringTie	exon	8472	8624	1000	-	.	gene_id "MSTRG.216169"; transcript_id "MSTRG.216169.445"; exon_number "3";
chrM	StringTie	exon	8661	8970	1000	-	.	gene_id "MSTRG.216169"; transcript_id "MSTRG.216169.445"; exon_number "4";
chrM	StringTie	exon	10752	11218	1000	-	.	gene_id "MSTRG.216169"; transcript_id "MSTRG.216169.445"; exon_number "5";
chrM	StringTie	exon	11295	11538	1000	-	.	gene_id "MSTRG.216169"; transcript_id "MSTRG.216169.445"; exon_number "6";
chrM	StringTie	exon	12465	13448	1000	-	.	gene_id "MSTRG.216169"; transcript_id "MSTRG.216169.445"; exon_number "7";
chrM	StringTie	exon	14073	15334	1000	-	.	gene_id "MSTRG.216169"; transcript_id "MSTRG.216169.445"; exon_number "8";
chrM	StringTie	exon	15368	16569	1000	-	.	gene_id "MSTRG.216169"; transcript_id "MSTRG.216169.445"; exon_number "9";
chrM	StringTie	transcript	1	16569	1000	-	.	gene_id "MSTRG.216169"; transcript_id "MSTRG.216169.446";
chrM	StringTie	exon	1	828	1000	-	.	gene_id "MSTRG.216169"; transcript_id "MSTRG.216169.446"; exon_number "1";
chrM	StringTie	exon	916	2513	1000	-	.	gene_id "MSTRG.216169"; transcript_id "MSTRG.216169.446"; exon_number "2";
chrM	StringTie	exon	2986	3102	1000	-	.	gene_id "MSTRG.216169"; transcript_id "MSTRG.216169.446"; exon_number "3";
chrM	StringTie	exon	3149	3603	1000	-	.	gene_id "MSTRG.216169"; transcript_id "MSTRG.216169.446"; exon_number "4";
chrM	StringTie	exon	3873	8277	1000	-	.	gene_id "MSTRG.216169"; transcript_id "MSTRG.216169.446"; exon_number "5";
chrM	StringTie	exon	8468	8970	1000	-	.	gene_id "MSTRG.216169"; transcript_id "MSTRG.216169.446"; exon_number "6";
chrM	StringTie	exon	9031	12091	1000	-	.	gene_id "MSTRG.216169"; transcript_id "MSTRG.216169.446"; exon_number "7";
chrM	StringTie	exon	14055	14826	1000	-	.	gene_id "MSTRG.216169"; transcript_id "MSTRG.216169.446"; exon_number "8";
chrM	StringTie	exon	15335	16569	1000	-	.	gene_id "MSTRG.216169"; transcript_id "MSTRG.216169.446"; exon_number "9";
chrM	StringTie	transcript	1	16569	1000	-	.	gene_id "MSTRG.216169"; transcript_id "MSTRG.216169.447";
chrM	StringTie	exon	1	381	1000	-	.	gene_id "MSTRG.216169"; transcript_id "MSTRG.216169.447"; exon_number "1";
chrM	StringTie	exon	4026	4110	1000	-	.	gene_id "MSTRG.216169"; transcript_id "MSTRG.216169.447"; exon_number "2";
chrM	StringTie	exon	4190	4903	1000	-	.	gene_id "MSTRG.216169"; transcript_id "MSTRG.216169.447"; exon_number "3";
chrM	StringTie	exon	4988	5167	1000	-	.	gene_id "MSTRG.216169"; transcript_id "MSTRG.216169.447"; exon_number "4";
chrM	StringTie	exon	5309	5368	1000	-	.	gene_id "MSTRG.216169"; transcript_id "MSTRG.216169.447"; exon_number "5";
chrM	StringTie	exon	12023	12094	1000	-	.	gene_id "MSTRG.216169"; transcript_id "MSTRG.216169.447"; exon_number "6";
chrM	StringTie	exon	14055	14890	1000	-	.	gene_id "MSTRG.216169"; transcript_id "MSTRG.216169.447"; exon_number "7";
chrM	StringTie	exon	14990	15381	1000	-	.	gene_id "MSTRG.216169"; transcript_id "MSTRG.216169.447"; exon_number "8";
chrM	StringTie	exon	15403	16569	1000	-	.	gene_id "MSTRG.216169"; transcript_id "MSTRG.216169.447"; exon_number "9";
chrM	StringTie	transcript	1	16569	1000	-	.	gene_id "MSTRG.216169"; transcript_id "MSTRG.216169.448";
chrM	StringTie	exon	1	381	1000	-	.	gene_id "MSTRG.216169"; transcript_id "MSTRG.216169.448"; exon_number "1";
chrM	StringTie	exon	10746	10923	1000	-	.	gene_id "MSTRG.216169"; transcript_id "MSTRG.216169.448"; exon_number "2";
chrM	StringTie	exon	10969	11532	1000	-	.	gene_id "MSTRG.216169"; transcript_id "MSTRG.216169.448"; exon_number "3";
chrM	StringTie	exon	12360	12984	1000	-	.	gene_id "MSTRG.216169"; transcript_id "MSTRG.216169.448"; exon_number "4";
chrM	StringTie	exon	13129	13305	1000	-	.	gene_id "MSTRG.216169"; transcript_id "MSTRG.216169.448"; exon_number "5";
chrM	StringTie	exon	13468	13791	1000	-	.	gene_id "MSTRG.216169"; transcript_id "MSTRG.216169.448"; exon_number "6";
chrM	StringTie	exon	13855	14907	1000	-	.	gene_id "MSTRG.216169"; transcript_id "MSTRG.216169.448"; exon_number "7";
chrM	StringTie	exon	14929	15381	1000	-	.	gene_id "MSTRG.216169"; transcript_id "MSTRG.216169.448"; exon_number "8";
chrM	StringTie	exon	15403	16569	1000	-	.	gene_id "MSTRG.216169"; transcript_id "MSTRG.216169.448"; exon_number "9";
chrM	StringTie	transcript	1	16569	1000	-	.	gene_id "MSTRG.216169"; transcript_id "MSTRG.216169.449";
chrM	StringTie	exon	1	381	1000	-	.	gene_id "MSTRG.216169"; transcript_id "MSTRG.216169.449"; exon_number "1";
chrM	StringTie	exon	8487	8970	1000	-	.	gene_id "MSTRG.216169"; transcript_id "MSTRG.216169.449"; exon_number "2";
chrM	StringTie	exon	9819	10099	1000	-	.	gene_id "MSTRG.216169"; transcript_id "MSTRG.216169.449"; exon_number "3";
chrM	StringTie	exon	10561	10954	1000	-	.	gene_id "MSTRG.216169"; transcript_id "MSTRG.216169.449"; exon_number "4";
chrM	StringTie	exon	11000	11542	1000	-	.	gene_id "MSTRG.216169"; transcript_id "MSTRG.216169.449"; exon_number "5";
chrM	StringTie	exon	12418	13247	1000	-	.	gene_id "MSTRG.216169"; transcript_id "MSTRG.216169.449"; exon_number "6";
chrM	StringTie	exon	13436	14054	1000	-	.	gene_id "MSTRG.216169"; transcript_id "MSTRG.216169.449"; exon_number "7";
chrM	StringTie	exon	14098	15381	1000	-	.	gene_id "MSTRG.216169"; transcript_id "MSTRG.216169.449"; exon_number "8";
chrM	StringTie	exon	15403	16569	1000	-	.	gene_id "MSTRG.216169"; transcript_id "MSTRG.216169.449"; exon_number "9";
chrM	StringTie	transcript	1	16569	1000	-	.	gene_id "MSTRG.216169"; transcript_id "MSTRG.216169.45";
chrM	StringTie	exon	1	381	1000	-	.	gene_id "MSTRG.216169"; transcript_id "MSTRG.216169.45"; exon_number "1";
chrM	StringTie	exon	10746	10903	1000	-	.	gene_id "MSTRG.216169"; transcript_id "MSTRG.216169.45"; exon_number "2";
chrM	StringTie	exon	15368	16569	1000	-	.	gene_id "MSTRG.216169"; transcript_id "MSTRG.216169.45"; exon_number "3";
chrM	StringTie	transcript	1	16569	1000	-	.	gene_id "MSTRG.216169"; transcript_id "MSTRG.216169.450";
chrM	StringTie	exon	1	370	1000	-	.	gene_id "MSTRG.216169"; transcript_id "MSTRG.216169.450"; exon_number "1";
chrM	StringTie	exon	3820	5167	1000	-	.	gene_id "MSTRG.216169"; transcript_id "MSTRG.216169.450"; exon_number "2";
chrM	StringTie	exon	5309	5354	1000	-	.	gene_id "MSTRG.216169"; transcript_id "MSTRG.216169.450"; exon_number "3";
chrM	StringTie	exon	6192	7222	1000	-	.	gene_id "MSTRG.216169"; transcript_id "MSTRG.216169.450"; exon_number "4";
chrM	StringTie	exon	7410	8684	1000	-	.	gene_id "MSTRG.216169"; transcript_id "MSTRG.216169.450"; exon_number "5";
chrM	StringTie	exon	8776	8926	1000	-	.	gene_id "MSTRG.216169"; transcript_id "MSTRG.216169.450"; exon_number "6";
chrM	StringTie	exon	9349	11185	1000	-	.	gene_id "MSTRG.216169"; transcript_id "MSTRG.216169.450"; exon_number "7";
chrM	StringTie	exon	11269	12704	1000	-	.	gene_id "MSTRG.216169"; transcript_id "MSTRG.216169.450"; exon_number "8";
chrM	StringTie	exon	13818	15381	1000	-	.	gene_id "MSTRG.216169"; transcript_id "MSTRG.216169.450"; exon_number "9";
chrM	StringTie	exon	15403	16569	1000	-	.	gene_id "MSTRG.216169"; transcript_id "MSTRG.216169.450"; exon_number "10";
chrM	StringTie	transcript	1	16569	1000	-	.	gene_id "MSTRG.216169"; transcript_id "MSTRG.216169.451";
chrM	StringTie	exon	1	381	1000	-	.	gene_id "MSTRG.216169"; transcript_id "MSTRG.216169.451"; exon_number "1";
chrM	StringTie	exon	3637	4158	1000	-	.	gene_id "MSTRG.216169"; transcript_id "MSTRG.216169.451"; exon_number "2";
chrM	StringTie	exon	7250	7346	1000	-	.	gene_id "MSTRG.216169"; transcript_id "MSTRG.216169.451"; exon_number "3";
chrM	StringTie	exon	7396	7905	1000	-	.	gene_id "MSTRG.216169"; transcript_id "MSTRG.216169.451"; exon_number "4";
chrM	StringTie	exon	8625	9289	1000	-	.	gene_id "MSTRG.216169"; transcript_id "MSTRG.216169.451"; exon_number "5";
chrM	StringTie	exon	9345	9922	1000	-	.	gene_id "MSTRG.216169"; transcript_id "MSTRG.216169.451"; exon_number "6";
chrM	StringTie	exon	10138	10510	1000	-	.	gene_id "MSTRG.216169"; transcript_id "MSTRG.216169.451"; exon_number "7";
chrM	StringTie	exon	10545	10745	1000	-	.	gene_id "MSTRG.216169"; transcript_id "MSTRG.216169.451"; exon_number "8";
chrM	StringTie	exon	10843	11044	1000	-	.	gene_id "MSTRG.216169"; transcript_id "MSTRG.216169.451"; exon_number "9";
chrM	StringTie	exon	15538	16569	1000	-	.	gene_id "MSTRG.216169"; transcript_id "MSTRG.216169.451"; exon_number "10";
chrM	StringTie	transcript	1	16569	1000	-	.	gene_id "MSTRG.216169"; transcript_id "MSTRG.216169.452";
chrM	StringTie	exon	1	381	1000	-	.	gene_id "MSTRG.216169"; transcript_id "MSTRG.216169.452"; exon_number "1";
chrM	StringTie	exon	6336	6449	1000	-	.	gene_id "MSTRG.216169"; transcript_id "MSTRG.216169.452"; exon_number "2";
chrM	StringTie	exon	7131	7825	1000	-	.	gene_id "MSTRG.216169"; transcript_id "MSTRG.216169.452"; exon_number "3";
chrM	StringTie	exon	8415	8684	1000	-	.	gene_id "MSTRG.216169"; transcript_id "MSTRG.216169.452"; exon_number "4";
chrM	StringTie	exon	8776	8970	1000	-	.	gene_id "MSTRG.216169"; transcript_id "MSTRG.216169.452"; exon_number "5";
chrM	StringTie	exon	9031	10307	1000	-	.	gene_id "MSTRG.216169"; transcript_id "MSTRG.216169.452"; exon_number "6";
chrM	StringTie	exon	10966	12504	1000	-	.	gene_id "MSTRG.216169"; transcript_id "MSTRG.216169.452"; exon_number "7";
chrM	StringTie	exon	12543	13583	1000	-	.	gene_id "MSTRG.216169"; transcript_id "MSTRG.216169.452"; exon_number "8";
chrM	StringTie	exon	14055	14826	1000	-	.	gene_id "MSTRG.216169"; transcript_id "MSTRG.216169.452"; exon_number "9";
chrM	StringTie	exon	15382	16569	1000	-	.	gene_id "MSTRG.216169"; transcript_id "MSTRG.216169.452"; exon_number "10";
chrM	StringTie	transcript	1	16569	1000	-	.	gene_id "MSTRG.216169"; transcript_id "MSTRG.216169.453";
chrM	StringTie	exon	1	1105	1000	-	.	gene_id "MSTRG.216169"; transcript_id "MSTRG.216169.453"; exon_number "1";
chrM	StringTie	exon	1690	1845	1000	-	.	gene_id "MSTRG.216169"; transcript_id "MSTRG.216169.453"; exon_number "2";
chrM	StringTie	exon	4505	5336	1000	-	.	gene_id "MSTRG.216169"; transcript_id "MSTRG.216169.453"; exon_number "3";
chrM	StringTie	exon	5369	9030	1000	-	.	gene_id "MSTRG.216169"; transcript_id "MSTRG.216169.453"; exon_number "4";
chrM	StringTie	exon	9060	11812	1000	-	.	gene_id "MSTRG.216169"; transcript_id "MSTRG.216169.453"; exon_number "5";
chrM	StringTie	exon	11868	12464	1000	-	.	gene_id "MSTRG.216169"; transcript_id "MSTRG.216169.453"; exon_number "6";
chrM	StringTie	exon	13306	13626	1000	-	.	gene_id "MSTRG.216169"; transcript_id "MSTRG.216169.453"; exon_number "7";
chrM	StringTie	exon	13653	13653	1000	-	.	gene_id "MSTRG.216169"; transcript_id "MSTRG.216169.453"; exon_number "8";
chrM	StringTie	exon	13683	15381	1000	-	.	gene_id "MSTRG.216169"; transcript_id "MSTRG.216169.453"; exon_number "9";
chrM	StringTie	exon	15403	16569	1000	-	.	gene_id "MSTRG.216169"; transcript_id "MSTRG.216169.453"; exon_number "10";
chrM	StringTie	transcript	1	16569	1000	-	.	gene_id "MSTRG.216169"; transcript_id "MSTRG.216169.454";
chrM	StringTie	exon	1	1042	1000	-	.	gene_id "MSTRG.216169"; transcript_id "MSTRG.216169.454"; exon_number "1";
chrM	StringTie	exon	1106	1253	1000	-	.	gene_id "MSTRG.216169"; transcript_id "MSTRG.216169.454"; exon_number "2";
chrM	StringTie	exon	1367	1996	1000	-	.	gene_id "MSTRG.216169"; transcript_id "MSTRG.216169.454"; exon_number "3";
chrM	StringTie	exon	2241	2543	1000	-	.	gene_id "MSTRG.216169"; transcript_id "MSTRG.216169.454"; exon_number "4";
chrM	StringTie	exon	2684	2821	1000	-	.	gene_id "MSTRG.216169"; transcript_id "MSTRG.216169.454"; exon_number "5";
chrM	StringTie	exon	3322	3819	1000	-	.	gene_id "MSTRG.216169"; transcript_id "MSTRG.216169.454"; exon_number "6";
chrM	StringTie	exon	4014	4259	1000	-	.	gene_id "MSTRG.216169"; transcript_id "MSTRG.216169.454"; exon_number "7";
chrM	StringTie	exon	6434	7440	1000	-	.	gene_id "MSTRG.216169"; transcript_id "MSTRG.216169.454"; exon_number "8";
chrM	StringTie	exon	14767	15142	1000	-	.	gene_id "MSTRG.216169"; transcript_id "MSTRG.216169.454"; exon_number "9";
chrM	StringTie	exon	15382	16569	1000	-	.	gene_id "MSTRG.216169"; transcript_id "MSTRG.216169.454"; exon_number "10";
chrM	StringTie	transcript	1	16569	1000	-	.	gene_id "MSTRG.216169"; transcript_id "MSTRG.216169.455";
chrM	StringTie	exon	1	792	1000	-	.	gene_id "MSTRG.216169"; transcript_id "MSTRG.216169.455"; exon_number "1";
chrM	StringTie	exon	1678	2578	1000	-	.	gene_id "MSTRG.216169"; transcript_id "MSTRG.216169.455"; exon_number "2";
chrM	StringTie	exon	2762	3164	1000	-	.	gene_id "MSTRG.216169"; transcript_id "MSTRG.216169.455"; exon_number "3";
chrM	StringTie	exon	7795	9003	1000	-	.	gene_id "MSTRG.216169"; transcript_id "MSTRG.216169.455"; exon_number "4";
chrM	StringTie	exon	9031	9289	1000	-	.	gene_id "MSTRG.216169"; transcript_id "MSTRG.216169.455"; exon_number "5";
chrM	StringTie	exon	9608	10240	1000	-	.	gene_id "MSTRG.216169"; transcript_id "MSTRG.216169.455"; exon_number "6";
chrM	StringTie	exon	10508	11542	1000	-	.	gene_id "MSTRG.216169"; transcript_id "MSTRG.216169.455"; exon_number "7";
chrM	StringTie	exon	13792	13797	1000	-	.	gene_id "MSTRG.216169"; transcript_id "MSTRG.216169.455"; exon_number "8";
chrM	StringTie	exon	13999	15285	1000	-	.	gene_id "MSTRG.216169"; transcript_id "MSTRG.216169.455"; exon_number "9";
chrM	StringTie	exon	15403	16569	1000	-	.	gene_id "MSTRG.216169"; transcript_id "MSTRG.216169.455"; exon_number "10";
chrM	StringTie	transcript	1	12197	1000	-	.	gene_id "MSTRG.216169"; transcript_id "MSTRG.216169.456";
chrM	StringTie	exon	1	828	1000	-	.	gene_id "MSTRG.216169"; transcript_id "MSTRG.216169.456"; exon_number "1";
chrM	StringTie	exon	1715	2513	1000	-	.	gene_id "MSTRG.216169"; transcript_id "MSTRG.216169.456"; exon_number "2";
chrM	StringTie	exon	2643	3321	1000	-	.	gene_id "MSTRG.216169"; transcript_id "MSTRG.216169.456"; exon_number "3";
chrM	StringTie	exon	3586	3789	1000	-	.	gene_id "MSTRG.216169"; transcript_id "MSTRG.216169.456"; exon_number "4";
chrM	StringTie	exon	4107	5167	1000	-	.	gene_id "MSTRG.216169"; transcript_id "MSTRG.216169.456"; exon_number "5";
chrM	StringTie	exon	5282	6335	1000	-	.	gene_id "MSTRG.216169"; transcript_id "MSTRG.216169.456"; exon_number "6";
chrM	StringTie	exon	6585	7935	1000	-	.	gene_id "MSTRG.216169"; transcript_id "MSTRG.216169.456"; exon_number "7";
chrM	StringTie	exon	7982	10852	1000	-	.	gene_id "MSTRG.216169"; transcript_id "MSTRG.216169.456"; exon_number "8";
chrM	StringTie	exon	10904	11812	1000	-	.	gene_id "MSTRG.216169"; transcript_id "MSTRG.216169.456"; exon_number "9";
chrM	StringTie	exon	11868	12197	1000	-	.	gene_id "MSTRG.216169"; transcript_id "MSTRG.216169.456"; exon_number "10";
chrM	StringTie	transcript	1	16569	1000	-	.	gene_id "MSTRG.216169"; transcript_id "MSTRG.216169.457";
chrM	StringTie	exon	1	370	1000	-	.	gene_id "MSTRG.216169"; transcript_id "MSTRG.216169.457"; exon_number "1";
chrM	StringTie	exon	1699	2578	1000	-	.	gene_id "MSTRG.216169"; transcript_id "MSTRG.216169.457"; exon_number "2";
chrM	StringTie	exon	2762	3482	1000	-	.	gene_id "MSTRG.216169"; transcript_id "MSTRG.216169.457"; exon_number "3";
chrM	StringTie	exon	6446	8684	1000	-	.	gene_id "MSTRG.216169"; transcript_id "MSTRG.216169.457"; exon_number "4";
chrM	StringTie	exon	8776	9081	1000	-	.	gene_id "MSTRG.216169"; transcript_id "MSTRG.216169.457"; exon_number "5";
chrM	StringTie	exon	10924	11058	1000	-	.	gene_id "MSTRG.216169"; transcript_id "MSTRG.216169.457"; exon_number "6";
chrM	StringTie	exon	13584	13791	1000	-	.	gene_id "MSTRG.216169"; transcript_id "MSTRG.216169.457"; exon_number "7";
chrM	StringTie	exon	13855	14003	1000	-	.	gene_id "MSTRG.216169"; transcript_id "MSTRG.216169.457"; exon_number "8";
chrM	StringTie	exon	14130	14922	1000	-	.	gene_id "MSTRG.216169"; transcript_id "MSTRG.216169.457"; exon_number "9";
chrM	StringTie	exon	15491	16569	1000	-	.	gene_id "MSTRG.216169"; transcript_id "MSTRG.216169.457"; exon_number "10";
chrM	StringTie	transcript	1	16569	1000	-	.	gene_id "MSTRG.216169"; transcript_id "MSTRG.216169.458";
chrM	StringTie	exon	1	727	1000	-	.	gene_id "MSTRG.216169"; transcript_id "MSTRG.216169.458"; exon_number "1";
chrM	StringTie	exon	793	1105	1000	-	.	gene_id "MSTRG.216169"; transcript_id "MSTRG.216169.458"; exon_number "2";
chrM	StringTie	exon	1690	2175	1000	-	.	gene_id "MSTRG.216169"; transcript_id "MSTRG.216169.458"; exon_number "3";
chrM	StringTie	exon	2216	2604	1000	-	.	gene_id "MSTRG.216169"; transcript_id "MSTRG.216169.458"; exon_number "4";
chrM	StringTie	exon	2711	3269	1000	-	.	gene_id "MSTRG.216169"; transcript_id "MSTRG.216169.458"; exon_number "5";
chrM	StringTie	exon	13329	13626	1000	-	.	gene_id "MSTRG.216169"; transcript_id "MSTRG.216169.458"; exon_number "6";
chrM	StringTie	exon	14073	14773	1000	-	.	gene_id "MSTRG.216169"; transcript_id "MSTRG.216169.458"; exon_number "7";
chrM	StringTie	exon	14795	15381	1000	-	.	gene_id "MSTRG.216169"; transcript_id "MSTRG.216169.458"; exon_number "8";
chrM	StringTie	exon	15403	15490	1000	-	.	gene_id "MSTRG.216169"; transcript_id "MSTRG.216169.458"; exon_number "9";
chrM	StringTie	exon	15740	16569	1000	-	.	gene_id "MSTRG.216169"; transcript_id "MSTRG.216169.458"; exon_number "10";
chrM	StringTie	transcript	1	16569	1000	-	.	gene_id "MSTRG.216169"; transcript_id "MSTRG.216169.459";
chrM	StringTie	exon	1	381	1000	-	.	gene_id "MSTRG.216169"; transcript_id "MSTRG.216169.459"; exon_number "1";
chrM	StringTie	exon	2225	2761	1000	-	.	gene_id "MSTRG.216169"; transcript_id "MSTRG.216169.459"; exon_number "2";
chrM	StringTie	exon	2853	4457	1000	-	.	gene_id "MSTRG.216169"; transcript_id "MSTRG.216169.459"; exon_number "3";
chrM	StringTie	exon	4730	5960	1000	-	.	gene_id "MSTRG.216169"; transcript_id "MSTRG.216169.459"; exon_number "4";
chrM	StringTie	exon	6529	6820	1000	-	.	gene_id "MSTRG.216169"; transcript_id "MSTRG.216169.459"; exon_number "5";
chrM	StringTie	exon	7148	10271	1000	-	.	gene_id "MSTRG.216169"; transcript_id "MSTRG.216169.459"; exon_number "6";
chrM	StringTie	exon	10308	11701	1000	-	.	gene_id "MSTRG.216169"; transcript_id "MSTRG.216169.459"; exon_number "7";
chrM	StringTie	exon	13846	14054	1000	-	.	gene_id "MSTRG.216169"; transcript_id "MSTRG.216169.459"; exon_number "8";
chrM	StringTie	exon	14377	15142	1000	-	.	gene_id "MSTRG.216169"; transcript_id "MSTRG.216169.459"; exon_number "9";
chrM	StringTie	exon	15382	16569	1000	-	.	gene_id "MSTRG.216169"; transcript_id "MSTRG.216169.459"; exon_number "10";
chrM	StringTie	transcript	1	14783	1000	-	.	gene_id "MSTRG.216169"; transcript_id "MSTRG.216169.46";
chrM	StringTie	exon	1	381	1000	-	.	gene_id "MSTRG.216169"; transcript_id "MSTRG.216169.46"; exon_number "1";
chrM	StringTie	exon	10924	10968	1000	-	.	gene_id "MSTRG.216169"; transcript_id "MSTRG.216169.46"; exon_number "2";
chrM	StringTie	exon	14044	14783	1000	-	.	gene_id "MSTRG.216169"; transcript_id "MSTRG.216169.46"; exon_number "3";
chrM	StringTie	transcript	1	12224	1000	-	.	gene_id "MSTRG.216169"; transcript_id "MSTRG.216169.460";
chrM	StringTie	exon	1	370	1000	-	.	gene_id "MSTRG.216169"; transcript_id "MSTRG.216169.460"; exon_number "1";
chrM	StringTie	exon	1707	1922	1000	-	.	gene_id "MSTRG.216169"; transcript_id "MSTRG.216169.460"; exon_number "2";
chrM	StringTie	exon	6546	6556	1000	-	.	gene_id "MSTRG.216169"; transcript_id "MSTRG.216169.460"; exon_number "3";
chrM	StringTie	exon	8925	8970	1000	-	.	gene_id "MSTRG.216169"; transcript_id "MSTRG.216169.460"; exon_number "4";
chrM	StringTie	exon	9031	9086	1000	-	.	gene_id "MSTRG.216169"; transcript_id "MSTRG.216169.460"; exon_number "5";
chrM	StringTie	exon	9184	9189	1000	-	.	gene_id "MSTRG.216169"; transcript_id "MSTRG.216169.460"; exon_number "6";
chrM	StringTie	exon	11053	11397	1000	-	.	gene_id "MSTRG.216169"; transcript_id "MSTRG.216169.460"; exon_number "7";
chrM	StringTie	exon	11500	11587	1000	-	.	gene_id "MSTRG.216169"; transcript_id "MSTRG.216169.460"; exon_number "8";
chrM	StringTie	exon	11957	12042	1000	-	.	gene_id "MSTRG.216169"; transcript_id "MSTRG.216169.460"; exon_number "9";
chrM	StringTie	exon	12064	12224	1000	-	.	gene_id "MSTRG.216169"; transcript_id "MSTRG.216169.460"; exon_number "10";
chrM	StringTie	transcript	1	16569	1000	-	.	gene_id "MSTRG.216169"; transcript_id "MSTRG.216169.461";
chrM	StringTie	exon	1	792	1000	-	.	gene_id "MSTRG.216169"; transcript_id "MSTRG.216169.461"; exon_number "1";
chrM	StringTie	exon	1678	1764	1000	-	.	gene_id "MSTRG.216169"; transcript_id "MSTRG.216169.461"; exon_number "2";
chrM	StringTie	exon	1813	2005	1000	-	.	gene_id "MSTRG.216169"; transcript_id "MSTRG.216169.461"; exon_number "3";
chrM	StringTie	exon	2848	3798	1000	-	.	gene_id "MSTRG.216169"; transcript_id "MSTRG.216169.461"; exon_number "4";
chrM	StringTie	exon	3984	4747	1000	-	.	gene_id "MSTRG.216169"; transcript_id "MSTRG.216169.461"; exon_number "5";
chrM	StringTie	exon	5295	5368	1000	-	.	gene_id "MSTRG.216169"; transcript_id "MSTRG.216169.461"; exon_number "6";
chrM	StringTie	exon	5438	7905	1000	-	.	gene_id "MSTRG.216169"; transcript_id "MSTRG.216169.461"; exon_number "7";
chrM	StringTie	exon	11022	11532	1000	-	.	gene_id "MSTRG.216169"; transcript_id "MSTRG.216169.461"; exon_number "8";
chrM	StringTie	exon	14807	15381	1000	-	.	gene_id "MSTRG.216169"; transcript_id "MSTRG.216169.461"; exon_number "9";
chrM	StringTie	exon	15403	16569	1000	-	.	gene_id "MSTRG.216169"; transcript_id "MSTRG.216169.461"; exon_number "10";
chrM	StringTie	transcript	1	16569	1000	-	.	gene_id "MSTRG.216169"; transcript_id "MSTRG.216169.462";
chrM	StringTie	exon	1	983	1000	-	.	gene_id "MSTRG.216169"; transcript_id "MSTRG.216169.462"; exon_number "1";
chrM	StringTie	exon	1699	1714	1000	-	.	gene_id "MSTRG.216169"; transcript_id "MSTRG.216169.462"; exon_number "2";
chrM	StringTie	exon	6042	6749	1000	-	.	gene_id "MSTRG.216169"; transcript_id "MSTRG.216169.462"; exon_number "3";
chrM	StringTie	exon	7892	7944	1000	-	.	gene_id "MSTRG.216169"; transcript_id "MSTRG.216169.462"; exon_number "4";
chrM	StringTie	exon	8407	8684	1000	-	.	gene_id "MSTRG.216169"; transcript_id "MSTRG.216169.462"; exon_number "5";
chrM	StringTie	exon	8776	9030	1000	-	.	gene_id "MSTRG.216169"; transcript_id "MSTRG.216169.462"; exon_number "6";
chrM	StringTie	exon	9060	9347	1000	-	.	gene_id "MSTRG.216169"; transcript_id "MSTRG.216169.462"; exon_number "7";
chrM	StringTie	exon	13855	14054	1000	-	.	gene_id "MSTRG.216169"; transcript_id "MSTRG.216169.462"; exon_number "8";
chrM	StringTie	exon	14815	15381	1000	-	.	gene_id "MSTRG.216169"; transcript_id "MSTRG.216169.462"; exon_number "9";
chrM	StringTie	exon	15403	16569	1000	-	.	gene_id "MSTRG.216169"; transcript_id "MSTRG.216169.462"; exon_number "10";
chrM	StringTie	transcript	1	16569	1000	-	.	gene_id "MSTRG.216169"; transcript_id "MSTRG.216169.463";
chrM	StringTie	exon	1	828	1000	-	.	gene_id "MSTRG.216169"; transcript_id "MSTRG.216169.463"; exon_number "1";
chrM	StringTie	exon	916	1203	1000	-	.	gene_id "MSTRG.216169"; transcript_id "MSTRG.216169.463"; exon_number "2";
chrM	StringTie	exon	1254	2414	1000	-	.	gene_id "MSTRG.216169"; transcript_id "MSTRG.216169.463"; exon_number "3";
chrM	StringTie	exon	2822	2948	1000	-	.	gene_id "MSTRG.216169"; transcript_id "MSTRG.216169.463"; exon_number "4";
chrM	StringTie	exon	3341	5960	1000	-	.	gene_id "MSTRG.216169"; transcript_id "MSTRG.216169.463"; exon_number "5";
chrM	StringTie	exon	6441	6820	1000	-	.	gene_id "MSTRG.216169"; transcript_id "MSTRG.216169.463"; exon_number "6";
chrM	StringTie	exon	11045	12094	1000	-	.	gene_id "MSTRG.216169"; transcript_id "MSTRG.216169.463"; exon_number "7";
chrM	StringTie	exon	14055	14066	1000	-	.	gene_id "MSTRG.216169"; transcript_id "MSTRG.216169.463"; exon_number "8";
chrM	StringTie	exon	14145	15081	1000	-	.	gene_id "MSTRG.216169"; transcript_id "MSTRG.216169.463"; exon_number "9";
chrM	StringTie	exon	15771	16569	1000	-	.	gene_id "MSTRG.216169"; transcript_id "MSTRG.216169.463"; exon_number "10";
chrM	StringTie	transcript	1	16569	1000	-	.	gene_id "MSTRG.216169"; transcript_id "MSTRG.216169.464";
chrM	StringTie	exon	1	316	1000	-	.	gene_id "MSTRG.216169"; transcript_id "MSTRG.216169.464"; exon_number "1";
chrM	StringTie	exon	1707	1714	1000	-	.	gene_id "MSTRG.216169"; transcript_id "MSTRG.216169.464"; exon_number "2";
chrM	StringTie	exon	4044	5117	1000	-	.	gene_id "MSTRG.216169"; transcript_id "MSTRG.216169.464"; exon_number "3";
chrM	StringTie	exon	10752	11038	1000	-	.	gene_id "MSTRG.216169"; transcript_id "MSTRG.216169.464"; exon_number "4";
chrM	StringTie	exon	12427	13653	1000	-	.	gene_id "MSTRG.216169"; transcript_id "MSTRG.216169.464"; exon_number "5";
chrM	StringTie	exon	13683	13998	1000	-	.	gene_id "MSTRG.216169"; transcript_id "MSTRG.216169.464"; exon_number "6";
chrM	StringTie	exon	14073	14773	1000	-	.	gene_id "MSTRG.216169"; transcript_id "MSTRG.216169.464"; exon_number "7";
chrM	StringTie	exon	14795	15381	1000	-	.	gene_id "MSTRG.216169"; transcript_id "MSTRG.216169.464"; exon_number "8";
chrM	StringTie	exon	15403	15490	1000	-	.	gene_id "MSTRG.216169"; transcript_id "MSTRG.216169.464"; exon_number "9";
chrM	StringTie	exon	15740	16569	1000	-	.	gene_id "MSTRG.216169"; transcript_id "MSTRG.216169.464"; exon_number "10";
chrM	StringTie	transcript	1	16569	1000	-	.	gene_id "MSTRG.216169"; transcript_id "MSTRG.216169.465";
chrM	StringTie	exon	1	381	1000	-	.	gene_id "MSTRG.216169"; transcript_id "MSTRG.216169.465"; exon_number "1";
chrM	StringTie	exon	1721	1922	1000	-	.	gene_id "MSTRG.216169"; transcript_id "MSTRG.216169.465"; exon_number "2";
chrM	StringTie	exon	5168	5194	1000	-	.	gene_id "MSTRG.216169"; transcript_id "MSTRG.216169.465"; exon_number "3";
chrM	StringTie	exon	5369	6318	1000	-	.	gene_id "MSTRG.216169"; transcript_id "MSTRG.216169.465"; exon_number "4";
chrM	StringTie	exon	6821	7043	1000	-	.	gene_id "MSTRG.216169"; transcript_id "MSTRG.216169.465"; exon_number "5";
chrM	StringTie	exon	9819	9922	1000	-	.	gene_id "MSTRG.216169"; transcript_id "MSTRG.216169.465"; exon_number "6";
chrM	StringTie	exon	10138	10871	1000	-	.	gene_id "MSTRG.216169"; transcript_id "MSTRG.216169.465"; exon_number "7";
chrM	StringTie	exon	14067	14412	1000	-	.	gene_id "MSTRG.216169"; transcript_id "MSTRG.216169.465"; exon_number "8";
chrM	StringTie	exon	14807	15402	1000	-	.	gene_id "MSTRG.216169"; transcript_id "MSTRG.216169.465"; exon_number "9";
chrM	StringTie	exon	15538	16569	1000	-	.	gene_id "MSTRG.216169"; transcript_id "MSTRG.216169.465"; exon_number "10";
chrM	StringTie	transcript	1	16569	1000	-	.	gene_id "MSTRG.216169"; transcript_id "MSTRG.216169.466";
chrM	StringTie	exon	1	381	1000	-	.	gene_id "MSTRG.216169"; transcript_id "MSTRG.216169.466"; exon_number "1";
chrM	StringTie	exon	1721	1922	1000	-	.	gene_id "MSTRG.216169"; transcript_id "MSTRG.216169.466"; exon_number "2";
chrM	StringTie	exon	2225	2604	1000	-	.	gene_id "MSTRG.216169"; transcript_id "MSTRG.216169.466"; exon_number "3";
chrM	StringTie	exon	2711	3819	1000	-	.	gene_id "MSTRG.216169"; transcript_id "MSTRG.216169.466"; exon_number "4";
chrM	StringTie	exon	4168	4617	1000	-	.	gene_id "MSTRG.216169"; transcript_id "MSTRG.216169.466"; exon_number "5";
chrM	StringTie	exon	5111	5336	1000	-	.	gene_id "MSTRG.216169"; transcript_id "MSTRG.216169.466"; exon_number "6";
chrM	StringTie	exon	13449	13639	1000	-	.	gene_id "MSTRG.216169"; transcript_id "MSTRG.216169.466"; exon_number "7";
chrM	StringTie	exon	13693	14773	1000	-	.	gene_id "MSTRG.216169"; transcript_id "MSTRG.216169.466"; exon_number "8";
chrM	StringTie	exon	14795	15568	1000	-	.	gene_id "MSTRG.216169"; transcript_id "MSTRG.216169.466"; exon_number "9";
chrM	StringTie	exon	15633	16569	1000	-	.	gene_id "MSTRG.216169"; transcript_id "MSTRG.216169.466"; exon_number "10";
chrM	StringTie	transcript	1	16569	1000	-	.	gene_id "MSTRG.216169"; transcript_id "MSTRG.216169.467";
chrM	StringTie	exon	1	792	1000	-	.	gene_id "MSTRG.216169"; transcript_id "MSTRG.216169.467"; exon_number "1";
chrM	StringTie	exon	1678	1922	1000	-	.	gene_id "MSTRG.216169"; transcript_id "MSTRG.216169.467"; exon_number "2";
chrM	StringTie	exon	2225	4939	1000	-	.	gene_id "MSTRG.216169"; transcript_id "MSTRG.216169.467"; exon_number "3";
chrM	StringTie	exon	5369	6335	1000	-	.	gene_id "MSTRG.216169"; transcript_id "MSTRG.216169.467"; exon_number "4";
chrM	StringTie	exon	6357	7816	1000	-	.	gene_id "MSTRG.216169"; transcript_id "MSTRG.216169.467"; exon_number "5";
chrM	StringTie	exon	7982	9030	1000	-	.	gene_id "MSTRG.216169"; transcript_id "MSTRG.216169.467"; exon_number "6";
chrM	StringTie	exon	9417	9987	1000	-	.	gene_id "MSTRG.216169"; transcript_id "MSTRG.216169.467"; exon_number "7";
chrM	StringTie	exon	12412	12567	1000	-	.	gene_id "MSTRG.216169"; transcript_id "MSTRG.216169.467"; exon_number "8";
chrM	StringTie	exon	12891	15285	1000	-	.	gene_id "MSTRG.216169"; transcript_id "MSTRG.216169.467"; exon_number "9";
chrM	StringTie	exon	15403	16569	1000	-	.	gene_id "MSTRG.216169"; transcript_id "MSTRG.216169.467"; exon_number "10";
chrM	StringTie	transcript	1	16569	1000	-	.	gene_id "MSTRG.216169"; transcript_id "MSTRG.216169.468";
chrM	StringTie	exon	1	308	1000	-	.	gene_id "MSTRG.216169"; transcript_id "MSTRG.216169.468"; exon_number "1";
chrM	StringTie	exon	3790	5150	1000	-	.	gene_id "MSTRG.216169"; transcript_id "MSTRG.216169.468"; exon_number "2";
chrM	StringTie	exon	5349	6205	1000	-	.	gene_id "MSTRG.216169"; transcript_id "MSTRG.216169.468"; exon_number "3";
chrM	StringTie	exon	10937	11040	1000	-	.	gene_id "MSTRG.216169"; transcript_id "MSTRG.216169.468"; exon_number "4";
chrM	StringTie	exon	12427	12890	1000	-	.	gene_id "MSTRG.216169"; transcript_id "MSTRG.216169.468"; exon_number "5";
chrM	StringTie	exon	13059	13598	1000	-	.	gene_id "MSTRG.216169"; transcript_id "MSTRG.216169.468"; exon_number "6";
chrM	StringTie	exon	13705	13998	1000	-	.	gene_id "MSTRG.216169"; transcript_id "MSTRG.216169.468"; exon_number "7";
chrM	StringTie	exon	14073	15381	1000	-	.	gene_id "MSTRG.216169"; transcript_id "MSTRG.216169.468"; exon_number "8";
chrM	StringTie	exon	15403	15490	1000	-	.	gene_id "MSTRG.216169"; transcript_id "MSTRG.216169.468"; exon_number "9";
chrM	StringTie	exon	15527	16569	1000	-	.	gene_id "MSTRG.216169"; transcript_id "MSTRG.216169.468"; exon_number "10";
chrM	StringTie	transcript	1	16569	1000	-	.	gene_id "MSTRG.216169"; transcript_id "MSTRG.216169.469";
chrM	StringTie	exon	1	381	1000	-	.	gene_id "MSTRG.216169"; transcript_id "MSTRG.216169.469"; exon_number "1";
chrM	StringTie	exon	1721	2209	1000	-	.	gene_id "MSTRG.216169"; transcript_id "MSTRG.216169.469"; exon_number "2";
chrM	StringTie	exon	5369	5960	1000	-	.	gene_id "MSTRG.216169"; transcript_id "MSTRG.216169.469"; exon_number "3";
chrM	StringTie	exon	6006	7681	1000	-	.	gene_id "MSTRG.216169"; transcript_id "MSTRG.216169.469"; exon_number "4";
chrM	StringTie	exon	7791	9030	1000	-	.	gene_id "MSTRG.216169"; transcript_id "MSTRG.216169.469"; exon_number "5";
chrM	StringTie	exon	9060	9269	1000	-	.	gene_id "MSTRG.216169"; transcript_id "MSTRG.216169.469"; exon_number "6";
chrM	StringTie	exon	9552	11397	1000	-	.	gene_id "MSTRG.216169"; transcript_id "MSTRG.216169.469"; exon_number "7";
chrM	StringTie	exon	11500	12987	1000	-	.	gene_id "MSTRG.216169"; transcript_id "MSTRG.216169.469"; exon_number "8";
chrM	StringTie	exon	13027	13791	1000	-	.	gene_id "MSTRG.216169"; transcript_id "MSTRG.216169.469"; exon_number "9";
chrM	StringTie	exon	14024	16569	1000	-	.	gene_id "MSTRG.216169"; transcript_id "MSTRG.216169.469"; exon_number "10";
chrM	StringTie	transcript	1	15886	1000	-	.	gene_id "MSTRG.216169"; transcript_id "MSTRG.216169.47";
chrM	StringTie	exon	1	381	1000	-	.	gene_id "MSTRG.216169"; transcript_id "MSTRG.216169.47"; exon_number "1";
chrM	StringTie	exon	8472	9158	1000	-	.	gene_id "MSTRG.216169"; transcript_id "MSTRG.216169.47"; exon_number "2";
chrM	StringTie	exon	15433	15886	1000	-	.	gene_id "MSTRG.216169"; transcript_id "MSTRG.216169.47"; exon_number "3";
chrM	StringTie	transcript	1	16569	1000	-	.	gene_id "MSTRG.216169"; transcript_id "MSTRG.216169.470";
chrM	StringTie	exon	1	381	1000	-	.	gene_id "MSTRG.216169"; transcript_id "MSTRG.216169.470"; exon_number "1";
chrM	StringTie	exon	2789	5348	1000	-	.	gene_id "MSTRG.216169"; transcript_id "MSTRG.216169.470"; exon_number "2";
chrM	StringTie	exon	5482	6223	1000	-	.	gene_id "MSTRG.216169"; transcript_id "MSTRG.216169.470"; exon_number "3";
chrM	StringTie	exon	8579	8684	1000	-	.	gene_id "MSTRG.216169"; transcript_id "MSTRG.216169.470"; exon_number "4";
chrM	StringTie	exon	8776	9081	1000	-	.	gene_id "MSTRG.216169"; transcript_id "MSTRG.216169.470"; exon_number "5";
chrM	StringTie	exon	12360	13626	1000	-	.	gene_id "MSTRG.216169"; transcript_id "MSTRG.216169.470"; exon_number "6";
chrM	StringTie	exon	13653	13854	1000	-	.	gene_id "MSTRG.216169"; transcript_id "MSTRG.216169.470"; exon_number "7";
chrM	StringTie	exon	13999	14847	1000	-	.	gene_id "MSTRG.216169"; transcript_id "MSTRG.216169.470"; exon_number "8";
chrM	StringTie	exon	14923	15049	1000	-	.	gene_id "MSTRG.216169"; transcript_id "MSTRG.216169.470"; exon_number "9";
chrM	StringTie	exon	15224	16569	1000	-	.	gene_id "MSTRG.216169"; transcript_id "MSTRG.216169.470"; exon_number "10";
chrM	StringTie	transcript	1	16569	1000	-	.	gene_id "MSTRG.216169"; transcript_id "MSTRG.216169.471";
chrM	StringTie	exon	1	381	1000	-	.	gene_id "MSTRG.216169"; transcript_id "MSTRG.216169.471"; exon_number "1";
chrM	StringTie	exon	2225	2493	1000	-	.	gene_id "MSTRG.216169"; transcript_id "MSTRG.216169.471"; exon_number "2";
chrM	StringTie	exon	2625	2821	1000	-	.	gene_id "MSTRG.216169"; transcript_id "MSTRG.216169.471"; exon_number "3";
chrM	StringTie	exon	7982	8284	1000	-	.	gene_id "MSTRG.216169"; transcript_id "MSTRG.216169.471"; exon_number "4";
chrM	StringTie	exon	8625	8684	1000	-	.	gene_id "MSTRG.216169"; transcript_id "MSTRG.216169.471"; exon_number "5";
chrM	StringTie	exon	8776	9030	1000	-	.	gene_id "MSTRG.216169"; transcript_id "MSTRG.216169.471"; exon_number "6";
chrM	StringTie	exon	9417	10136	1000	-	.	gene_id "MSTRG.216169"; transcript_id "MSTRG.216169.471"; exon_number "7";
chrM	StringTie	exon	14067	14773	1000	-	.	gene_id "MSTRG.216169"; transcript_id "MSTRG.216169.471"; exon_number "8";
chrM	StringTie	exon	14795	15334	1000	-	.	gene_id "MSTRG.216169"; transcript_id "MSTRG.216169.471"; exon_number "9";
chrM	StringTie	exon	15382	16569	1000	-	.	gene_id "MSTRG.216169"; transcript_id "MSTRG.216169.471"; exon_number "10";
chrM	StringTie	transcript	1	16569	1000	-	.	gene_id "MSTRG.216169"; transcript_id "MSTRG.216169.472";
chrM	StringTie	exon	1	381	1000	-	.	gene_id "MSTRG.216169"; transcript_id "MSTRG.216169.472"; exon_number "1";
chrM	StringTie	exon	7127	7650	1000	-	.	gene_id "MSTRG.216169"; transcript_id "MSTRG.216169.472"; exon_number "2";
chrM	StringTie	exon	8437	8684	1000	-	.	gene_id "MSTRG.216169"; transcript_id "MSTRG.216169.472"; exon_number "3";
chrM	StringTie	exon	8776	8829	1000	-	.	gene_id "MSTRG.216169"; transcript_id "MSTRG.216169.472"; exon_number "4";
chrM	StringTie	exon	9244	10307	1000	-	.	gene_id "MSTRG.216169"; transcript_id "MSTRG.216169.472"; exon_number "5";
chrM	StringTie	exon	10966	11848	1000	-	.	gene_id "MSTRG.216169"; transcript_id "MSTRG.216169.472"; exon_number "6";
chrM	StringTie	exon	12360	13028	1000	-	.	gene_id "MSTRG.216169"; transcript_id "MSTRG.216169.472"; exon_number "7";
chrM	StringTie	exon	13054	13448	1000	-	.	gene_id "MSTRG.216169"; transcript_id "MSTRG.216169.472"; exon_number "8";
chrM	StringTie	exon	13818	15381	1000	-	.	gene_id "MSTRG.216169"; transcript_id "MSTRG.216169.472"; exon_number "9";
chrM	StringTie	exon	15403	16569	1000	-	.	gene_id "MSTRG.216169"; transcript_id "MSTRG.216169.472"; exon_number "10";
chrM	StringTie	transcript	1	16569	1000	-	.	gene_id "MSTRG.216169"; transcript_id "MSTRG.216169.473";
chrM	StringTie	exon	1	370	1000	-	.	gene_id "MSTRG.216169"; transcript_id "MSTRG.216169.473"; exon_number "1";
chrM	StringTie	exon	1707	1922	1000	-	.	gene_id "MSTRG.216169"; transcript_id "MSTRG.216169.473"; exon_number "2";
chrM	StringTie	exon	2225	2604	1000	-	.	gene_id "MSTRG.216169"; transcript_id "MSTRG.216169.473"; exon_number "3";
chrM	StringTie	exon	2711	3896	1000	-	.	gene_id "MSTRG.216169"; transcript_id "MSTRG.216169.473"; exon_number "4";
chrM	StringTie	exon	4168	5219	1000	-	.	gene_id "MSTRG.216169"; transcript_id "MSTRG.216169.473"; exon_number "5";
chrM	StringTie	exon	5337	6208	1000	-	.	gene_id "MSTRG.216169"; transcript_id "MSTRG.216169.473"; exon_number "6";
chrM	StringTie	exon	10969	11538	1000	-	.	gene_id "MSTRG.216169"; transcript_id "MSTRG.216169.473"; exon_number "7";
chrM	StringTie	exon	12399	13244	1000	-	.	gene_id "MSTRG.216169"; transcript_id "MSTRG.216169.473"; exon_number "8";
chrM	StringTie	exon	13436	15381	1000	-	.	gene_id "MSTRG.216169"; transcript_id "MSTRG.216169.473"; exon_number "9";
chrM	StringTie	exon	15403	16569	1000	-	.	gene_id "MSTRG.216169"; transcript_id "MSTRG.216169.473"; exon_number "10";
chrM	StringTie	transcript	1	16569	1000	-	.	gene_id "MSTRG.216169"; transcript_id "MSTRG.216169.474";
chrM	StringTie	exon	1	381	1000	-	.	gene_id "MSTRG.216169"; transcript_id "MSTRG.216169.474"; exon_number "1";
chrM	StringTie	exon	3498	4106	1000	-	.	gene_id "MSTRG.216169"; transcript_id "MSTRG.216169.474"; exon_number "2";
chrM	StringTie	exon	4138	5167	1000	-	.	gene_id "MSTRG.216169"; transcript_id "MSTRG.216169.474"; exon_number "3";
chrM	StringTie	exon	8437	8970	1000	-	.	gene_id "MSTRG.216169"; transcript_id "MSTRG.216169.474"; exon_number "4";
chrM	StringTie	exon	9031	9426	1000	-	.	gene_id "MSTRG.216169"; transcript_id "MSTRG.216169.474"; exon_number "5";
chrM	StringTie	exon	10846	12094	1000	-	.	gene_id "MSTRG.216169"; transcript_id "MSTRG.216169.474"; exon_number "6";
chrM	StringTie	exon	13129	13785	1000	-	.	gene_id "MSTRG.216169"; transcript_id "MSTRG.216169.474"; exon_number "7";
chrM	StringTie	exon	14055	14773	1000	-	.	gene_id "MSTRG.216169"; transcript_id "MSTRG.216169.474"; exon_number "8";
chrM	StringTie	exon	14795	15381	1000	-	.	gene_id "MSTRG.216169"; transcript_id "MSTRG.216169.474"; exon_number "9";
chrM	StringTie	exon	15403	16569	1000	-	.	gene_id "MSTRG.216169"; transcript_id "MSTRG.216169.474"; exon_number "10";
chrM	StringTie	transcript	1	16569	1000	-	.	gene_id "MSTRG.216169"; transcript_id "MSTRG.216169.475";
chrM	StringTie	exon	1	983	1000	-	.	gene_id "MSTRG.216169"; transcript_id "MSTRG.216169.475"; exon_number "1";
chrM	StringTie	exon	5321	6356	1000	-	.	gene_id "MSTRG.216169"; transcript_id "MSTRG.216169.475"; exon_number "2";
chrM	StringTie	exon	6557	8277	1000	-	.	gene_id "MSTRG.216169"; transcript_id "MSTRG.216169.475"; exon_number "3";
chrM	StringTie	exon	8927	9030	1000	-	.	gene_id "MSTRG.216169"; transcript_id "MSTRG.216169.475"; exon_number "4";
chrM	StringTie	exon	9060	9856	1000	-	.	gene_id "MSTRG.216169"; transcript_id "MSTRG.216169.475"; exon_number "5";
chrM	StringTie	exon	10622	10968	1000	-	.	gene_id "MSTRG.216169"; transcript_id "MSTRG.216169.475"; exon_number "6";
chrM	StringTie	exon	13855	14773	1000	-	.	gene_id "MSTRG.216169"; transcript_id "MSTRG.216169.475"; exon_number "7";
chrM	StringTie	exon	14795	15381	1000	-	.	gene_id "MSTRG.216169"; transcript_id "MSTRG.216169.475"; exon_number "8";
chrM	StringTie	exon	15403	15475	1000	-	.	gene_id "MSTRG.216169"; transcript_id "MSTRG.216169.475"; exon_number "9";
chrM	StringTie	exon	15536	16569	1000	-	.	gene_id "MSTRG.216169"; transcript_id "MSTRG.216169.475"; exon_number "10";
chrM	StringTie	transcript	1	16569	1000	-	.	gene_id "MSTRG.216169"; transcript_id "MSTRG.216169.476";
chrM	StringTie	exon	1	370	1000	-	.	gene_id "MSTRG.216169"; transcript_id "MSTRG.216169.476"; exon_number "1";
chrM	StringTie	exon	9417	10331	1000	-	.	gene_id "MSTRG.216169"; transcript_id "MSTRG.216169.476"; exon_number "2";
chrM	StringTie	exon	11045	11548	1000	-	.	gene_id "MSTRG.216169"; transcript_id "MSTRG.216169.476"; exon_number "3";
chrM	StringTie	exon	12399	12984	1000	-	.	gene_id "MSTRG.216169"; transcript_id "MSTRG.216169.476"; exon_number "4";
chrM	StringTie	exon	13129	13620	1000	-	.	gene_id "MSTRG.216169"; transcript_id "MSTRG.216169.476"; exon_number "5";
chrM	StringTie	exon	13678	13924	1000	-	.	gene_id "MSTRG.216169"; transcript_id "MSTRG.216169.476"; exon_number "6";
chrM	StringTie	exon	14055	14922	1000	-	.	gene_id "MSTRG.216169"; transcript_id "MSTRG.216169.476"; exon_number "7";
chrM	StringTie	exon	15082	15334	1000	-	.	gene_id "MSTRG.216169"; transcript_id "MSTRG.216169.476"; exon_number "8";
chrM	StringTie	exon	15410	15456	1000	-	.	gene_id "MSTRG.216169"; transcript_id "MSTRG.216169.476"; exon_number "9";
chrM	StringTie	exon	15491	16569	1000	-	.	gene_id "MSTRG.216169"; transcript_id "MSTRG.216169.476"; exon_number "10";
chrM	StringTie	transcript	1	12143	1000	-	.	gene_id "MSTRG.216169"; transcript_id "MSTRG.216169.477";
chrM	StringTie	exon	1	440	1000	-	.	gene_id "MSTRG.216169"; transcript_id "MSTRG.216169.477"; exon_number "1";
chrM	StringTie	exon	6336	7222	1000	-	.	gene_id "MSTRG.216169"; transcript_id "MSTRG.216169.477"; exon_number "2";
chrM	StringTie	exon	7906	7944	1000	-	.	gene_id "MSTRG.216169"; transcript_id "MSTRG.216169.477"; exon_number "3";
chrM	StringTie	exon	8407	8684	1000	-	.	gene_id "MSTRG.216169"; transcript_id "MSTRG.216169.477"; exon_number "4";
chrM	StringTie	exon	8776	9030	1000	-	.	gene_id "MSTRG.216169"; transcript_id "MSTRG.216169.477"; exon_number "5";
chrM	StringTie	exon	9060	9599	1000	-	.	gene_id "MSTRG.216169"; transcript_id "MSTRG.216169.477"; exon_number "6";
chrM	StringTie	exon	9641	10951	1000	-	.	gene_id "MSTRG.216169"; transcript_id "MSTRG.216169.477"; exon_number "7";
chrM	StringTie	exon	11045	11812	1000	-	.	gene_id "MSTRG.216169"; transcript_id "MSTRG.216169.477"; exon_number "8";
chrM	StringTie	exon	11868	11950	1000	-	.	gene_id "MSTRG.216169"; transcript_id "MSTRG.216169.477"; exon_number "9";
chrM	StringTie	exon	11995	12143	1000	-	.	gene_id "MSTRG.216169"; transcript_id "MSTRG.216169.477"; exon_number "10";
chrM	StringTie	transcript	1	16569	1000	-	.	gene_id "MSTRG.216169"; transcript_id "MSTRG.216169.478";
chrM	StringTie	exon	1	381	1000	-	.	gene_id "MSTRG.216169"; transcript_id "MSTRG.216169.478"; exon_number "1";
chrM	StringTie	exon	1721	1950	1000	-	.	gene_id "MSTRG.216169"; transcript_id "MSTRG.216169.478"; exon_number "2";
chrM	StringTie	exon	2225	2839	1000	-	.	gene_id "MSTRG.216169"; transcript_id "MSTRG.216169.478"; exon_number "3";
chrM	StringTie	exon	3586	4106	1000	-	.	gene_id "MSTRG.216169"; transcript_id "MSTRG.216169.478"; exon_number "4";
chrM	StringTie	exon	11674	11881	1000	-	.	gene_id "MSTRG.216169"; transcript_id "MSTRG.216169.478"; exon_number "5";
chrM	StringTie	exon	12032	13032	1000	-	.	gene_id "MSTRG.216169"; transcript_id "MSTRG.216169.478"; exon_number "6";
chrM	StringTie	exon	13059	13435	1000	-	.	gene_id "MSTRG.216169"; transcript_id "MSTRG.216169.478"; exon_number "7";
chrM	StringTie	exon	13572	13791	1000	-	.	gene_id "MSTRG.216169"; transcript_id "MSTRG.216169.478"; exon_number "8";
chrM	StringTie	exon	13855	15381	1000	-	.	gene_id "MSTRG.216169"; transcript_id "MSTRG.216169.478"; exon_number "9";
chrM	StringTie	exon	15403	16569	1000	-	.	gene_id "MSTRG.216169"; transcript_id "MSTRG.216169.478"; exon_number "10";
chrM	StringTie	transcript	1	15855	1000	-	.	gene_id "MSTRG.216169"; transcript_id "MSTRG.216169.479";
chrM	StringTie	exon	1	480	1000	-	.	gene_id "MSTRG.216169"; transcript_id "MSTRG.216169.479"; exon_number "1";
chrM	StringTie	exon	8422	8684	1000	-	.	gene_id "MSTRG.216169"; transcript_id "MSTRG.216169.479"; exon_number "2";
chrM	StringTie	exon	8776	9189	1000	-	.	gene_id "MSTRG.216169"; transcript_id "MSTRG.216169.479"; exon_number "3";
chrM	StringTie	exon	10969	11269	1000	-	.	gene_id "MSTRG.216169"; transcript_id "MSTRG.216169.479"; exon_number "4";
chrM	StringTie	exon	11316	11542	1000	-	.	gene_id "MSTRG.216169"; transcript_id "MSTRG.216169.479"; exon_number "5";
chrM	StringTie	exon	12369	13992	1000	-	.	gene_id "MSTRG.216169"; transcript_id "MSTRG.216169.479"; exon_number "6";
chrM	StringTie	exon	14055	14773	1000	-	.	gene_id "MSTRG.216169"; transcript_id "MSTRG.216169.479"; exon_number "7";
chrM	StringTie	exon	14795	15334	1000	-	.	gene_id "MSTRG.216169"; transcript_id "MSTRG.216169.479"; exon_number "8";
chrM	StringTie	exon	15410	15475	1000	-	.	gene_id "MSTRG.216169"; transcript_id "MSTRG.216169.479"; exon_number "9";
chrM	StringTie	exon	15517	15855	1000	-	.	gene_id "MSTRG.216169"; transcript_id "MSTRG.216169.479"; exon_number "10";
chrM	StringTie	transcript	1	16569	1000	-	.	gene_id "MSTRG.216169"; transcript_id "MSTRG.216169.48";
chrM	StringTie	exon	1	370	1000	-	.	gene_id "MSTRG.216169"; transcript_id "MSTRG.216169.48"; exon_number "1";
chrM	StringTie	exon	1765	2604	1000	-	.	gene_id "MSTRG.216169"; transcript_id "MSTRG.216169.48"; exon_number "2";
chrM	StringTie	exon	2711	4931	1000	-	.	gene_id "MSTRG.216169"; transcript_id "MSTRG.216169.48"; exon_number "3";
chrM	StringTie	exon	14067	16569	1000	-	.	gene_id "MSTRG.216169"; transcript_id "MSTRG.216169.48"; exon_number "4";
chrM	StringTie	transcript	1	12197	1000	-	.	gene_id "MSTRG.216169"; transcript_id "MSTRG.216169.480";
chrM	StringTie	exon	1	381	1000	-	.	gene_id "MSTRG.216169"; transcript_id "MSTRG.216169.480"; exon_number "1";
chrM	StringTie	exon	6336	6556	1000	-	.	gene_id "MSTRG.216169"; transcript_id "MSTRG.216169.480"; exon_number "2";
chrM	StringTie	exon	7191	7863	1000	-	.	gene_id "MSTRG.216169"; transcript_id "MSTRG.216169.480"; exon_number "3";
chrM	StringTie	exon	8472	8970	1000	-	.	gene_id "MSTRG.216169"; transcript_id "MSTRG.216169.480"; exon_number "4";
chrM	StringTie	exon	9031	9289	1000	-	.	gene_id "MSTRG.216169"; transcript_id "MSTRG.216169.480"; exon_number "5";
chrM	StringTie	exon	9345	9922	1000	-	.	gene_id "MSTRG.216169"; transcript_id "MSTRG.216169.480"; exon_number "6";
chrM	StringTie	exon	10138	10647	1000	-	.	gene_id "MSTRG.216169"; transcript_id "MSTRG.216169.480"; exon_number "7";
chrM	StringTie	exon	10692	11351	1000	-	.	gene_id "MSTRG.216169"; transcript_id "MSTRG.216169.480"; exon_number "8";
chrM	StringTie	exon	11495	11862	1000	-	.	gene_id "MSTRG.216169"; transcript_id "MSTRG.216169.480"; exon_number "9";
chrM	StringTie	exon	12015	12197	1000	-	.	gene_id "MSTRG.216169"; transcript_id "MSTRG.216169.480"; exon_number "10";
chrM	StringTie	transcript	1	16569	1000	-	.	gene_id "MSTRG.216169"; transcript_id "MSTRG.216169.481";
chrM	StringTie	exon	1	792	1000	-	.	gene_id "MSTRG.216169"; transcript_id "MSTRG.216169.481"; exon_number "1";
chrM	StringTie	exon	1678	4167	1000	-	.	gene_id "MSTRG.216169"; transcript_id "MSTRG.216169.481"; exon_number "2";
chrM	StringTie	exon	7115	7825	1000	-	.	gene_id "MSTRG.216169"; transcript_id "MSTRG.216169.481"; exon_number "3";
chrM	StringTie	exon	7873	8684	1000	-	.	gene_id "MSTRG.216169"; transcript_id "MSTRG.216169.481"; exon_number "4";
chrM	StringTie	exon	8776	9469	1000	-	.	gene_id "MSTRG.216169"; transcript_id "MSTRG.216169.481"; exon_number "5";
chrM	StringTie	exon	10241	10552	1000	-	.	gene_id "MSTRG.216169"; transcript_id "MSTRG.216169.481"; exon_number "6";
chrM	StringTie	exon	10622	10968	1000	-	.	gene_id "MSTRG.216169"; transcript_id "MSTRG.216169.481"; exon_number "7";
chrM	StringTie	exon	14004	14773	1000	-	.	gene_id "MSTRG.216169"; transcript_id "MSTRG.216169.481"; exon_number "8";
chrM	StringTie	exon	14795	15381	1000	-	.	gene_id "MSTRG.216169"; transcript_id "MSTRG.216169.481"; exon_number "9";
chrM	StringTie	exon	15403	16569	1000	-	.	gene_id "MSTRG.216169"; transcript_id "MSTRG.216169.481"; exon_number "10";
chrM	StringTie	transcript	1	16569	1000	-	.	gene_id "MSTRG.216169"; transcript_id "MSTRG.216169.482";
chrM	StringTie	exon	1	792	1000	-	.	gene_id "MSTRG.216169"; transcript_id "MSTRG.216169.482"; exon_number "1";
chrM	StringTie	exon	1678	1932	1000	-	.	gene_id "MSTRG.216169"; transcript_id "MSTRG.216169.482"; exon_number "2";
chrM	StringTie	exon	2176	3513	1000	-	.	gene_id "MSTRG.216169"; transcript_id "MSTRG.216169.482"; exon_number "3";
chrM	StringTie	exon	3598	4555	1000	-	.	gene_id "MSTRG.216169"; transcript_id "MSTRG.216169.482"; exon_number "4";
chrM	StringTie	exon	5158	5219	1000	-	.	gene_id "MSTRG.216169"; transcript_id "MSTRG.216169.482"; exon_number "5";
chrM	StringTie	exon	5337	6343	1000	-	.	gene_id "MSTRG.216169"; transcript_id "MSTRG.216169.482"; exon_number "6";
chrM	StringTie	exon	6557	7126	1000	-	.	gene_id "MSTRG.216169"; transcript_id "MSTRG.216169.482"; exon_number "7";
chrM	StringTie	exon	14004	14773	1000	-	.	gene_id "MSTRG.216169"; transcript_id "MSTRG.216169.482"; exon_number "8";
chrM	StringTie	exon	14795	15490	1000	-	.	gene_id "MSTRG.216169"; transcript_id "MSTRG.216169.482"; exon_number "9";
chrM	StringTie	exon	15527	16569	1000	-	.	gene_id "MSTRG.216169"; transcript_id "MSTRG.216169.482"; exon_number "10";
chrM	StringTie	transcript	1	16569	1000	-	.	gene_id "MSTRG.216169"; transcript_id "MSTRG.216169.483";
chrM	StringTie	exon	1	792	1000	-	.	gene_id "MSTRG.216169"; transcript_id "MSTRG.216169.483"; exon_number "1";
chrM	StringTie	exon	1678	1714	1000	-	.	gene_id "MSTRG.216169"; transcript_id "MSTRG.216169.483"; exon_number "2";
chrM	StringTie	exon	8647	8726	1000	-	.	gene_id "MSTRG.216169"; transcript_id "MSTRG.216169.483"; exon_number "3";
chrM	StringTie	exon	9216	9289	1000	-	.	gene_id "MSTRG.216169"; transcript_id "MSTRG.216169.483"; exon_number "4";
chrM	StringTie	exon	9345	10307	1000	-	.	gene_id "MSTRG.216169"; transcript_id "MSTRG.216169.483"; exon_number "5";
chrM	StringTie	exon	10843	11322	1000	-	.	gene_id "MSTRG.216169"; transcript_id "MSTRG.216169.483"; exon_number "6";
chrM	StringTie	exon	11513	11862	1000	-	.	gene_id "MSTRG.216169"; transcript_id "MSTRG.216169.483"; exon_number "7";
chrM	StringTie	exon	12891	13653	1000	-	.	gene_id "MSTRG.216169"; transcript_id "MSTRG.216169.483"; exon_number "8";
chrM	StringTie	exon	13683	15381	1000	-	.	gene_id "MSTRG.216169"; transcript_id "MSTRG.216169.483"; exon_number "9";
chrM	StringTie	exon	15403	16569	1000	-	.	gene_id "MSTRG.216169"; transcript_id "MSTRG.216169.483"; exon_number "10";
chrM	StringTie	transcript	1	16569	1000	-	.	gene_id "MSTRG.216169"; transcript_id "MSTRG.216169.484";
chrM	StringTie	exon	1	1233	1000	-	.	gene_id "MSTRG.216169"; transcript_id "MSTRG.216169.484"; exon_number "1";
chrM	StringTie	exon	3598	3629	1000	-	.	gene_id "MSTRG.216169"; transcript_id "MSTRG.216169.484"; exon_number "2";
chrM	StringTie	exon	5321	5348	1000	-	.	gene_id "MSTRG.216169"; transcript_id "MSTRG.216169.484"; exon_number "3";
chrM	StringTie	exon	7127	7987	1000	-	.	gene_id "MSTRG.216169"; transcript_id "MSTRG.216169.484"; exon_number "4";
chrM	StringTie	exon	8472	8624	1000	-	.	gene_id "MSTRG.216169"; transcript_id "MSTRG.216169.484"; exon_number "5";
chrM	StringTie	exon	11146	11506	1000	-	.	gene_id "MSTRG.216169"; transcript_id "MSTRG.216169.484"; exon_number "6";
chrM	StringTie	exon	14413	14862	1000	-	.	gene_id "MSTRG.216169"; transcript_id "MSTRG.216169.484"; exon_number "7";
chrM	StringTie	exon	15007	15285	1000	-	.	gene_id "MSTRG.216169"; transcript_id "MSTRG.216169.484"; exon_number "8";
chrM	StringTie	exon	15403	15490	1000	-	.	gene_id "MSTRG.216169"; transcript_id "MSTRG.216169.484"; exon_number "9";
chrM	StringTie	exon	15740	16569	1000	-	.	gene_id "MSTRG.216169"; transcript_id "MSTRG.216169.484"; exon_number "10";
chrM	StringTie	transcript	1	9972	1000	-	.	gene_id "MSTRG.216169"; transcript_id "MSTRG.216169.485";
chrM	StringTie	exon	1	403	1000	-	.	gene_id "MSTRG.216169"; transcript_id "MSTRG.216169.485"; exon_number "1";
chrM	StringTie	exon	2489	2604	1000	-	.	gene_id "MSTRG.216169"; transcript_id "MSTRG.216169.485"; exon_number "2";
chrM	StringTie	exon	2711	4925	1000	-	.	gene_id "MSTRG.216169"; transcript_id "MSTRG.216169.485"; exon_number "3";
chrM	StringTie	exon	5114	6236	1000	-	.	gene_id "MSTRG.216169"; transcript_id "MSTRG.216169.485"; exon_number "4";
chrM	StringTie	exon	6984	7905	1000	-	.	gene_id "MSTRG.216169"; transcript_id "MSTRG.216169.485"; exon_number "5";
chrM	StringTie	exon	8625	8684	1000	-	.	gene_id "MSTRG.216169"; transcript_id "MSTRG.216169.485"; exon_number "6";
chrM	StringTie	exon	8776	8970	1000	-	.	gene_id "MSTRG.216169"; transcript_id "MSTRG.216169.485"; exon_number "7";
chrM	StringTie	exon	9031	9271	1000	-	.	gene_id "MSTRG.216169"; transcript_id "MSTRG.216169.485"; exon_number "8";
chrM	StringTie	exon	9572	9760	1000	-	.	gene_id "MSTRG.216169"; transcript_id "MSTRG.216169.485"; exon_number "9";
chrM	StringTie	exon	9809	9848	1000	-	.	gene_id "MSTRG.216169"; transcript_id "MSTRG.216169.485"; exon_number "10";
chrM	StringTie	exon	9898	9972	1000	-	.	gene_id "MSTRG.216169"; transcript_id "MSTRG.216169.485"; exon_number "11";
chrM	StringTie	transcript	1	16569	1000	-	.	gene_id "MSTRG.216169"; transcript_id "MSTRG.216169.486";
chrM	StringTie	exon	1	344	1000	-	.	gene_id "MSTRG.216169"; transcript_id "MSTRG.216169.486"; exon_number "1";
chrM	StringTie	exon	2222	3789	1000	-	.	gene_id "MSTRG.216169"; transcript_id "MSTRG.216169.486"; exon_number "2";
chrM	StringTie	exon	3820	5167	1000	-	.	gene_id "MSTRG.216169"; transcript_id "MSTRG.216169.486"; exon_number "3";
chrM	StringTie	exon	5309	8061	1000	-	.	gene_id "MSTRG.216169"; transcript_id "MSTRG.216169.486"; exon_number "4";
chrM	StringTie	exon	8465	9426	1000	-	.	gene_id "MSTRG.216169"; transcript_id "MSTRG.216169.486"; exon_number "5";
chrM	StringTie	exon	11146	11587	1000	-	.	gene_id "MSTRG.216169"; transcript_id "MSTRG.216169.486"; exon_number "6";
chrM	StringTie	exon	12019	12764	1000	-	.	gene_id "MSTRG.216169"; transcript_id "MSTRG.216169.486"; exon_number "7";
chrM	StringTie	exon	12816	13620	1000	-	.	gene_id "MSTRG.216169"; transcript_id "MSTRG.216169.486"; exon_number "8";
chrM	StringTie	exon	13678	14773	1000	-	.	gene_id "MSTRG.216169"; transcript_id "MSTRG.216169.486"; exon_number "9";
chrM	StringTie	exon	14795	15490	1000	-	.	gene_id "MSTRG.216169"; transcript_id "MSTRG.216169.486"; exon_number "10";
chrM	StringTie	exon	15740	16569	1000	-	.	gene_id "MSTRG.216169"; transcript_id "MSTRG.216169.486"; exon_number "11";
chrM	StringTie	transcript	1	16569	1000	-	.	gene_id "MSTRG.216169"; transcript_id "MSTRG.216169.487";
chrM	StringTie	exon	1	40	1000	-	.	gene_id "MSTRG.216169"; transcript_id "MSTRG.216169.487"; exon_number "1";
chrM	StringTie	exon	79	144	1000	-	.	gene_id "MSTRG.216169"; transcript_id "MSTRG.216169.487"; exon_number "2";
chrM	StringTie	exon	171	381	1000	-	.	gene_id "MSTRG.216169"; transcript_id "MSTRG.216169.487"; exon_number "3";
chrM	StringTie	exon	4484	5348	1000	-	.	gene_id "MSTRG.216169"; transcript_id "MSTRG.216169.487"; exon_number "4";
chrM	StringTie	exon	8465	9319	1000	-	.	gene_id "MSTRG.216169"; transcript_id "MSTRG.216169.487"; exon_number "5";
chrM	StringTie	exon	12375	13032	1000	-	.	gene_id "MSTRG.216169"; transcript_id "MSTRG.216169.487"; exon_number "6";
chrM	StringTie	exon	13076	13626	1000	-	.	gene_id "MSTRG.216169"; transcript_id "MSTRG.216169.487"; exon_number "7";
chrM	StringTie	exon	13663	13845	1000	-	.	gene_id "MSTRG.216169"; transcript_id "MSTRG.216169.487"; exon_number "8";
chrM	StringTie	exon	13999	14922	1000	-	.	gene_id "MSTRG.216169"; transcript_id "MSTRG.216169.487"; exon_number "9";
chrM	StringTie	exon	15007	15490	1000	-	.	gene_id "MSTRG.216169"; transcript_id "MSTRG.216169.487"; exon_number "10";
chrM	StringTie	exon	15740	16569	1000	-	.	gene_id "MSTRG.216169"; transcript_id "MSTRG.216169.487"; exon_number "11";
chrM	StringTie	transcript	1	16569	1000	-	.	gene_id "MSTRG.216169"; transcript_id "MSTRG.216169.488";
chrM	StringTie	exon	1	381	1000	-	.	gene_id "MSTRG.216169"; transcript_id "MSTRG.216169.488"; exon_number "1";
chrM	StringTie	exon	1721	2578	1000	-	.	gene_id "MSTRG.216169"; transcript_id "MSTRG.216169.488"; exon_number "2";
chrM	StringTie	exon	2789	2855	1000	-	.	gene_id "MSTRG.216169"; transcript_id "MSTRG.216169.488"; exon_number "3";
chrM	StringTie	exon	2885	3597	1000	-	.	gene_id "MSTRG.216169"; transcript_id "MSTRG.216169.488"; exon_number "4";
chrM	StringTie	exon	4489	4925	1000	-	.	gene_id "MSTRG.216169"; transcript_id "MSTRG.216169.488"; exon_number "5";
chrM	StringTie	exon	5343	6343	1000	-	.	gene_id "MSTRG.216169"; transcript_id "MSTRG.216169.488"; exon_number "6";
chrM	StringTie	exon	6557	8061	1000	-	.	gene_id "MSTRG.216169"; transcript_id "MSTRG.216169.488"; exon_number "7";
chrM	StringTie	exon	8465	8467	1000	-	.	gene_id "MSTRG.216169"; transcript_id "MSTRG.216169.488"; exon_number "8";
chrM	StringTie	exon	13188	13653	1000	-	.	gene_id "MSTRG.216169"; transcript_id "MSTRG.216169.488"; exon_number "9";
chrM	StringTie	exon	13683	15381	1000	-	.	gene_id "MSTRG.216169"; transcript_id "MSTRG.216169.488"; exon_number "10";
chrM	StringTie	exon	15403	16569	1000	-	.	gene_id "MSTRG.216169"; transcript_id "MSTRG.216169.488"; exon_number "11";
chrM	StringTie	transcript	1	16569	1000	-	.	gene_id "MSTRG.216169"; transcript_id "MSTRG.216169.489";
chrM	StringTie	exon	1	381	1000	-	.	gene_id "MSTRG.216169"; transcript_id "MSTRG.216169.489"; exon_number "1";
chrM	StringTie	exon	2187	2543	1000	-	.	gene_id "MSTRG.216169"; transcript_id "MSTRG.216169.489"; exon_number "2";
chrM	StringTie	exon	2578	3470	1000	-	.	gene_id "MSTRG.216169"; transcript_id "MSTRG.216169.489"; exon_number "3";
chrM	StringTie	exon	3507	4939	1000	-	.	gene_id "MSTRG.216169"; transcript_id "MSTRG.216169.489"; exon_number "4";
chrM	StringTie	exon	5369	6590	1000	-	.	gene_id "MSTRG.216169"; transcript_id "MSTRG.216169.489"; exon_number "5";
chrM	StringTie	exon	8376	8428	1000	-	.	gene_id "MSTRG.216169"; transcript_id "MSTRG.216169.489"; exon_number "6";
chrM	StringTie	exon	8472	8634	1000	-	.	gene_id "MSTRG.216169"; transcript_id "MSTRG.216169.489"; exon_number "7";
chrM	StringTie	exon	10962	11325	1000	-	.	gene_id "MSTRG.216169"; transcript_id "MSTRG.216169.489"; exon_number "8";
chrM	StringTie	exon	11349	11602	1000	-	.	gene_id "MSTRG.216169"; transcript_id "MSTRG.216169.489"; exon_number "9";
chrM	StringTie	exon	14150	15414	1000	-	.	gene_id "MSTRG.216169"; transcript_id "MSTRG.216169.489"; exon_number "10";
chrM	StringTie	exon	15577	16569	1000	-	.	gene_id "MSTRG.216169"; transcript_id "MSTRG.216169.489"; exon_number "11";
chrM	StringTie	transcript	1	12144	1000	-	.	gene_id "MSTRG.216169"; transcript_id "MSTRG.216169.49";
chrM	StringTie	exon	1	370	1000	-	.	gene_id "MSTRG.216169"; transcript_id "MSTRG.216169.49"; exon_number "1";
chrM	StringTie	exon	10308	10565	1000	-	.	gene_id "MSTRG.216169"; transcript_id "MSTRG.216169.49"; exon_number "2";
chrM	StringTie	exon	11136	11644	1000	-	.	gene_id "MSTRG.216169"; transcript_id "MSTRG.216169.49"; exon_number "3";
chrM	StringTie	exon	11858	12144	1000	-	.	gene_id "MSTRG.216169"; transcript_id "MSTRG.216169.49"; exon_number "4";
chrM	StringTie	transcript	1	16569	1000	-	.	gene_id "MSTRG.216169"; transcript_id "MSTRG.216169.490";
chrM	StringTie	exon	1	403	1000	-	.	gene_id "MSTRG.216169"; transcript_id "MSTRG.216169.490"; exon_number "1";
chrM	StringTie	exon	3513	3552	1000	-	.	gene_id "MSTRG.216169"; transcript_id "MSTRG.216169.490"; exon_number "2";
chrM	StringTie	exon	3604	3629	1000	-	.	gene_id "MSTRG.216169"; transcript_id "MSTRG.216169.490"; exon_number "3";
chrM	StringTie	exon	4190	5348	1000	-	.	gene_id "MSTRG.216169"; transcript_id "MSTRG.216169.490"; exon_number "4";
chrM	StringTie	exon	5482	5960	1000	-	.	gene_id "MSTRG.216169"; transcript_id "MSTRG.216169.490"; exon_number "5";
chrM	StringTie	exon	11533	11602	1000	-	.	gene_id "MSTRG.216169"; transcript_id "MSTRG.216169.490"; exon_number "6";
chrM	StringTie	exon	11639	11751	1000	-	.	gene_id "MSTRG.216169"; transcript_id "MSTRG.216169.490"; exon_number "7";
chrM	StringTie	exon	11802	11938	1000	-	.	gene_id "MSTRG.216169"; transcript_id "MSTRG.216169.490"; exon_number "8";
chrM	StringTie	exon	12019	12091	1000	-	.	gene_id "MSTRG.216169"; transcript_id "MSTRG.216169.490"; exon_number "9";
chrM	StringTie	exon	14055	15285	1000	-	.	gene_id "MSTRG.216169"; transcript_id "MSTRG.216169.490"; exon_number "10";
chrM	StringTie	exon	15403	16569	1000	-	.	gene_id "MSTRG.216169"; transcript_id "MSTRG.216169.490"; exon_number "11";
chrM	StringTie	transcript	1	16569	1000	-	.	gene_id "MSTRG.216169"; transcript_id "MSTRG.216169.491";
chrM	StringTie	exon	1	828	1000	-	.	gene_id "MSTRG.216169"; transcript_id "MSTRG.216169.491"; exon_number "1";
chrM	StringTie	exon	916	1105	1000	-	.	gene_id "MSTRG.216169"; transcript_id "MSTRG.216169.491"; exon_number "2";
chrM	StringTie	exon	1690	1922	1000	-	.	gene_id "MSTRG.216169"; transcript_id "MSTRG.216169.491"; exon_number "3";
chrM	StringTie	exon	3507	4909	1000	-	.	gene_id "MSTRG.216169"; transcript_id "MSTRG.216169.491"; exon_number "4";
chrM	StringTie	exon	5343	6556	1000	-	.	gene_id "MSTRG.216169"; transcript_id "MSTRG.216169.491"; exon_number "5";
chrM	StringTie	exon	8386	8684	1000	-	.	gene_id "MSTRG.216169"; transcript_id "MSTRG.216169.491"; exon_number "6";
chrM	StringTie	exon	8776	9042	1000	-	.	gene_id "MSTRG.216169"; transcript_id "MSTRG.216169.491"; exon_number "7";
chrM	StringTie	exon	14044	14851	1000	-	.	gene_id "MSTRG.216169"; transcript_id "MSTRG.216169.491"; exon_number "8";
chrM	StringTie	exon	14923	15334	1000	-	.	gene_id "MSTRG.216169"; transcript_id "MSTRG.216169.491"; exon_number "9";
chrM	StringTie	exon	15382	15456	1000	-	.	gene_id "MSTRG.216169"; transcript_id "MSTRG.216169.491"; exon_number "10";
chrM	StringTie	exon	15491	16569	1000	-	.	gene_id "MSTRG.216169"; transcript_id "MSTRG.216169.491"; exon_number "11";
chrM	StringTie	transcript	1	16569	1000	-	.	gene_id "MSTRG.216169"; transcript_id "MSTRG.216169.492";
chrM	StringTie	exon	1	978	1000	-	.	gene_id "MSTRG.216169"; transcript_id "MSTRG.216169.492"; exon_number "1";
chrM	StringTie	exon	1234	1677	1000	-	.	gene_id "MSTRG.216169"; transcript_id "MSTRG.216169.492"; exon_number "2";
chrM	StringTie	exon	1715	1845	1000	-	.	gene_id "MSTRG.216169"; transcript_id "MSTRG.216169.492"; exon_number "3";
chrM	StringTie	exon	1911	2543	1000	-	.	gene_id "MSTRG.216169"; transcript_id "MSTRG.216169.492"; exon_number "4";
chrM	StringTie	exon	2684	2821	1000	-	.	gene_id "MSTRG.216169"; transcript_id "MSTRG.216169.492"; exon_number "5";
chrM	StringTie	exon	3322	3819	1000	-	.	gene_id "MSTRG.216169"; transcript_id "MSTRG.216169.492"; exon_number "6";
chrM	StringTie	exon	4014	4259	1000	-	.	gene_id "MSTRG.216169"; transcript_id "MSTRG.216169.492"; exon_number "7";
chrM	StringTie	exon	6434	7405	1000	-	.	gene_id "MSTRG.216169"; transcript_id "MSTRG.216169.492"; exon_number "8";
chrM	StringTie	exon	8927	11812	1000	-	.	gene_id "MSTRG.216169"; transcript_id "MSTRG.216169.492"; exon_number "9";
chrM	StringTie	exon	11868	12064	1000	-	.	gene_id "MSTRG.216169"; transcript_id "MSTRG.216169.492"; exon_number "10";
chrM	StringTie	exon	15368	16569	1000	-	.	gene_id "MSTRG.216169"; transcript_id "MSTRG.216169.492"; exon_number "11";
chrM	StringTie	transcript	1	16569	1000	-	.	gene_id "MSTRG.216169"; transcript_id "MSTRG.216169.493";
chrM	StringTie	exon	1	308	1000	-	.	gene_id "MSTRG.216169"; transcript_id "MSTRG.216169.493"; exon_number "1";
chrM	StringTie	exon	2489	4055	1000	-	.	gene_id "MSTRG.216169"; transcript_id "MSTRG.216169.493"; exon_number "2";
chrM	StringTie	exon	4089	5011	1000	-	.	gene_id "MSTRG.216169"; transcript_id "MSTRG.216169.493"; exon_number "3";
chrM	StringTie	exon	5321	6602	1000	-	.	gene_id "MSTRG.216169"; transcript_id "MSTRG.216169.493"; exon_number "4";
chrM	StringTie	exon	7115	7863	1000	-	.	gene_id "MSTRG.216169"; transcript_id "MSTRG.216169.493"; exon_number "5";
chrM	StringTie	exon	8472	8970	1000	-	.	gene_id "MSTRG.216169"; transcript_id "MSTRG.216169.493"; exon_number "6";
chrM	StringTie	exon	9031	9278	1000	-	.	gene_id "MSTRG.216169"; transcript_id "MSTRG.216169.493"; exon_number "7";
chrM	StringTie	exon	9340	10968	1000	-	.	gene_id "MSTRG.216169"; transcript_id "MSTRG.216169.493"; exon_number "8";
chrM	StringTie	exon	13436	13653	1000	-	.	gene_id "MSTRG.216169"; transcript_id "MSTRG.216169.493"; exon_number "9";
chrM	StringTie	exon	13683	15049	1000	-	.	gene_id "MSTRG.216169"; transcript_id "MSTRG.216169.493"; exon_number "10";
chrM	StringTie	exon	15274	16569	1000	-	.	gene_id "MSTRG.216169"; transcript_id "MSTRG.216169.493"; exon_number "11";
chrM	StringTie	transcript	1	16569	1000	-	.	gene_id "MSTRG.216169"; transcript_id "MSTRG.216169.494";
chrM	StringTie	exon	1	381	1000	-	.	gene_id "MSTRG.216169"; transcript_id "MSTRG.216169.494"; exon_number "1";
chrM	StringTie	exon	4880	5014	1000	-	.	gene_id "MSTRG.216169"; transcript_id "MSTRG.216169.494"; exon_number "2";
chrM	StringTie	exon	5369	6356	1000	-	.	gene_id "MSTRG.216169"; transcript_id "MSTRG.216169.494"; exon_number "3";
chrM	StringTie	exon	6557	7825	1000	-	.	gene_id "MSTRG.216169"; transcript_id "MSTRG.216169.494"; exon_number "4";
chrM	StringTie	exon	7873	8574	1000	-	.	gene_id "MSTRG.216169"; transcript_id "MSTRG.216169.494"; exon_number "5";
chrM	StringTie	exon	9227	10903	1000	-	.	gene_id "MSTRG.216169"; transcript_id "MSTRG.216169.494"; exon_number "6";
chrM	StringTie	exon	10948	12963	1000	-	.	gene_id "MSTRG.216169"; transcript_id "MSTRG.216169.494"; exon_number "7";
chrM	StringTie	exon	13161	13448	1000	-	.	gene_id "MSTRG.216169"; transcript_id "MSTRG.216169.494"; exon_number "8";
chrM	StringTie	exon	13640	14003	1000	-	.	gene_id "MSTRG.216169"; transcript_id "MSTRG.216169.494"; exon_number "9";
chrM	StringTie	exon	14130	15381	1000	-	.	gene_id "MSTRG.216169"; transcript_id "MSTRG.216169.494"; exon_number "10";
chrM	StringTie	exon	15403	16569	1000	-	.	gene_id "MSTRG.216169"; transcript_id "MSTRG.216169.494"; exon_number "11";
chrM	StringTie	transcript	1	12162	1000	-	.	gene_id "MSTRG.216169"; transcript_id "MSTRG.216169.495";
chrM	StringTie	exon	1	1191	1000	-	.	gene_id "MSTRG.216169"; transcript_id "MSTRG.216169.495"; exon_number "1";
chrM	StringTie	exon	1242	1922	1000	-	.	gene_id "MSTRG.216169"; transcript_id "MSTRG.216169.495"; exon_number "2";
chrM	StringTie	exon	2225	2543	1000	-	.	gene_id "MSTRG.216169"; transcript_id "MSTRG.216169.495"; exon_number "3";
chrM	StringTie	exon	2684	4259	1000	-	.	gene_id "MSTRG.216169"; transcript_id "MSTRG.216169.495"; exon_number "4";
chrM	StringTie	exon	4664	5167	1000	-	.	gene_id "MSTRG.216169"; transcript_id "MSTRG.216169.495"; exon_number "5";
chrM	StringTie	exon	5282	5960	1000	-	.	gene_id "MSTRG.216169"; transcript_id "MSTRG.216169.495"; exon_number "6";
chrM	StringTie	exon	6597	7816	1000	-	.	gene_id "MSTRG.216169"; transcript_id "MSTRG.216169.495"; exon_number "7";
chrM	StringTie	exon	7982	9359	1000	-	.	gene_id "MSTRG.216169"; transcript_id "MSTRG.216169.495"; exon_number "8";
chrM	StringTie	exon	9424	9426	1000	-	.	gene_id "MSTRG.216169"; transcript_id "MSTRG.216169.495"; exon_number "9";
chrM	StringTie	exon	11146	11662	1000	-	.	gene_id "MSTRG.216169"; transcript_id "MSTRG.216169.495"; exon_number "10";
chrM	StringTie	exon	11858	12162	1000	-	.	gene_id "MSTRG.216169"; transcript_id "MSTRG.216169.495"; exon_number "11";
chrM	StringTie	transcript	1	15735	1000	-	.	gene_id "MSTRG.216169"; transcript_id "MSTRG.216169.496";
chrM	StringTie	exon	1	828	1000	-	.	gene_id "MSTRG.216169"; transcript_id "MSTRG.216169.496"; exon_number "1";
chrM	StringTie	exon	916	1233	1000	-	.	gene_id "MSTRG.216169"; transcript_id "MSTRG.216169.496"; exon_number "2";
chrM	StringTie	exon	1386	1698	1000	-	.	gene_id "MSTRG.216169"; transcript_id "MSTRG.216169.496"; exon_number "3";
chrM	StringTie	exon	5369	5960	1000	-	.	gene_id "MSTRG.216169"; transcript_id "MSTRG.216169.496"; exon_number "4";
chrM	StringTie	exon	6441	8277	1000	-	.	gene_id "MSTRG.216169"; transcript_id "MSTRG.216169.496"; exon_number "5";
chrM	StringTie	exon	8468	9226	1000	-	.	gene_id "MSTRG.216169"; transcript_id "MSTRG.216169.496"; exon_number "6";
chrM	StringTie	exon	9408	10307	1000	-	.	gene_id "MSTRG.216169"; transcript_id "MSTRG.216169.496"; exon_number "7";
chrM	StringTie	exon	10843	11727	1000	-	.	gene_id "MSTRG.216169"; transcript_id "MSTRG.216169.496"; exon_number "8";
chrM	StringTie	exon	11809	15193	1000	-	.	gene_id "MSTRG.216169"; transcript_id "MSTRG.216169.496"; exon_number "9";
chrM	StringTie	exon	15368	15381	1000	-	.	gene_id "MSTRG.216169"; transcript_id "MSTRG.216169.496"; exon_number "10";
chrM	StringTie	exon	15403	15735	1000	-	.	gene_id "MSTRG.216169"; transcript_id "MSTRG.216169.496"; exon_number "11";
chrM	StringTie	transcript	1	16569	1000	-	.	gene_id "MSTRG.216169"; transcript_id "MSTRG.216169.497";
chrM	StringTie	exon	1	370	1000	-	.	gene_id "MSTRG.216169"; transcript_id "MSTRG.216169.497"; exon_number "1";
chrM	StringTie	exon	3820	5167	1000	-	.	gene_id "MSTRG.216169"; transcript_id "MSTRG.216169.497"; exon_number "2";
chrM	StringTie	exon	8437	8684	1000	-	.	gene_id "MSTRG.216169"; transcript_id "MSTRG.216169.497"; exon_number "3";
chrM	StringTie	exon	8776	9189	1000	-	.	gene_id "MSTRG.216169"; transcript_id "MSTRG.216169.497"; exon_number "4";
chrM	StringTie	exon	10285	10517	1000	-	.	gene_id "MSTRG.216169"; transcript_id "MSTRG.216169.497"; exon_number "5";
chrM	StringTie	exon	10545	10647	1000	-	.	gene_id "MSTRG.216169"; transcript_id "MSTRG.216169.497"; exon_number "6";
chrM	StringTie	exon	10692	11058	1000	-	.	gene_id "MSTRG.216169"; transcript_id "MSTRG.216169.497"; exon_number "7";
chrM	StringTie	exon	13449	13657	1000	-	.	gene_id "MSTRG.216169"; transcript_id "MSTRG.216169.497"; exon_number "8";
chrM	StringTie	exon	13688	13845	1000	-	.	gene_id "MSTRG.216169"; transcript_id "MSTRG.216169.497"; exon_number "9";
chrM	StringTie	exon	13999	15285	1000	-	.	gene_id "MSTRG.216169"; transcript_id "MSTRG.216169.497"; exon_number "10";
chrM	StringTie	exon	15403	16569	1000	-	.	gene_id "MSTRG.216169"; transcript_id "MSTRG.216169.497"; exon_number "11";
chrM	StringTie	transcript	1	16569	1000	-	.	gene_id "MSTRG.216169"; transcript_id "MSTRG.216169.498";
chrM	StringTie	exon	1	1233	1000	-	.	gene_id "MSTRG.216169"; transcript_id "MSTRG.216169.498"; exon_number "1";
chrM	StringTie	exon	3598	3896	1000	-	.	gene_id "MSTRG.216169"; transcript_id "MSTRG.216169.498"; exon_number "2";
chrM	StringTie	exon	4168	4747	1000	-	.	gene_id "MSTRG.216169"; transcript_id "MSTRG.216169.498"; exon_number "3";
chrM	StringTie	exon	5295	6343	1000	-	.	gene_id "MSTRG.216169"; transcript_id "MSTRG.216169.498"; exon_number "4";
chrM	StringTie	exon	6557	7825	1000	-	.	gene_id "MSTRG.216169"; transcript_id "MSTRG.216169.498"; exon_number "5";
chrM	StringTie	exon	7873	8624	1000	-	.	gene_id "MSTRG.216169"; transcript_id "MSTRG.216169.498"; exon_number "6";
chrM	StringTie	exon	8661	10517	1000	-	.	gene_id "MSTRG.216169"; transcript_id "MSTRG.216169.498"; exon_number "7";
chrM	StringTie	exon	10545	10873	1000	-	.	gene_id "MSTRG.216169"; transcript_id "MSTRG.216169.498"; exon_number "8";
chrM	StringTie	exon	13381	13448	1000	-	.	gene_id "MSTRG.216169"; transcript_id "MSTRG.216169.498"; exon_number "9";
chrM	StringTie	exon	13640	14806	1000	-	.	gene_id "MSTRG.216169"; transcript_id "MSTRG.216169.498"; exon_number "10";
chrM	StringTie	exon	15491	16569	1000	-	.	gene_id "MSTRG.216169"; transcript_id "MSTRG.216169.498"; exon_number "11";
chrM	StringTie	transcript	1	16569	1000	-	.	gene_id "MSTRG.216169"; transcript_id "MSTRG.216169.499";
chrM	StringTie	exon	1	792	1000	-	.	gene_id "MSTRG.216169"; transcript_id "MSTRG.216169.499"; exon_number "1";
chrM	StringTie	exon	1678	2124	1000	-	.	gene_id "MSTRG.216169"; transcript_id "MSTRG.216169.499"; exon_number "2";
chrM	StringTie	exon	2163	2578	1000	-	.	gene_id "MSTRG.216169"; transcript_id "MSTRG.216169.499"; exon_number "3";
chrM	StringTie	exon	2762	3470	1000	-	.	gene_id "MSTRG.216169"; transcript_id "MSTRG.216169.499"; exon_number "4";
chrM	StringTie	exon	3507	3629	1000	-	.	gene_id "MSTRG.216169"; transcript_id "MSTRG.216169.499"; exon_number "5";
chrM	StringTie	exon	5321	7349	1000	-	.	gene_id "MSTRG.216169"; transcript_id "MSTRG.216169.499"; exon_number "6";
chrM	StringTie	exon	7410	7863	1000	-	.	gene_id "MSTRG.216169"; transcript_id "MSTRG.216169.499"; exon_number "7";
chrM	StringTie	exon	8472	8624	1000	-	.	gene_id "MSTRG.216169"; transcript_id "MSTRG.216169.499"; exon_number "8";
chrM	StringTie	exon	8661	8970	1000	-	.	gene_id "MSTRG.216169"; transcript_id "MSTRG.216169.499"; exon_number "9";
chrM	StringTie	exon	9031	11587	1000	-	.	gene_id "MSTRG.216169"; transcript_id "MSTRG.216169.499"; exon_number "10";
chrM	StringTie	exon	14055	16569	1000	-	.	gene_id "MSTRG.216169"; transcript_id "MSTRG.216169.499"; exon_number "11";
chrM	StringTie	transcript	1	16569	1000	-	.	gene_id "MSTRG.216169"; transcript_id "MSTRG.216169.5";
chrM	StringTie	exon	1	370	1000	-	.	gene_id "MSTRG.216169"; transcript_id "MSTRG.216169.5"; exon_number "1";
chrM	StringTie	exon	1699	2513	1000	-	.	gene_id "MSTRG.216169"; transcript_id "MSTRG.216169.5"; exon_number "2";
chrM	StringTie	exon	2822	3513	1000	-	.	gene_id "MSTRG.216169"; transcript_id "MSTRG.216169.5"; exon_number "3";
chrM	StringTie	exon	14055	14773	1000	-	.	gene_id "MSTRG.216169"; transcript_id "MSTRG.216169.5"; exon_number "4";
chrM	StringTie	exon	14795	15381	1000	-	.	gene_id "MSTRG.216169"; transcript_id "MSTRG.216169.5"; exon_number "5";
chrM	StringTie	exon	15403	16569	1000	-	.	gene_id "MSTRG.216169"; transcript_id "MSTRG.216169.5"; exon_number "6";
chrM	StringTie	transcript	1	9991	1000	-	.	gene_id "MSTRG.216169"; transcript_id "MSTRG.216169.50";
chrM	StringTie	exon	1	344	1000	-	.	gene_id "MSTRG.216169"; transcript_id "MSTRG.216169.50"; exon_number "1";
chrM	StringTie	exon	8462	8684	1000	-	.	gene_id "MSTRG.216169"; transcript_id "MSTRG.216169.50"; exon_number "2";
chrM	StringTie	exon	8776	9499	1000	-	.	gene_id "MSTRG.216169"; transcript_id "MSTRG.216169.50"; exon_number "3";
chrM	StringTie	exon	9641	9991	1000	-	.	gene_id "MSTRG.216169"; transcript_id "MSTRG.216169.50"; exon_number "4";
chrM	StringTie	transcript	1	16569	1000	-	.	gene_id "MSTRG.216169"; transcript_id "MSTRG.216169.500";
chrM	StringTie	exon	1	370	1000	-	.	gene_id "MSTRG.216169"; transcript_id "MSTRG.216169.500"; exon_number "1";
chrM	StringTie	exon	4484	4909	1000	-	.	gene_id "MSTRG.216169"; transcript_id "MSTRG.216169.500"; exon_number "2";
chrM	StringTie	exon	5349	6343	1000	-	.	gene_id "MSTRG.216169"; transcript_id "MSTRG.216169.500"; exon_number "3";
chrM	StringTie	exon	6557	7193	1000	-	.	gene_id "MSTRG.216169"; transcript_id "MSTRG.216169.500"; exon_number "4";
chrM	StringTie	exon	7734	7966	1000	-	.	gene_id "MSTRG.216169"; transcript_id "MSTRG.216169.500"; exon_number "5";
chrM	StringTie	exon	8481	8684	1000	-	.	gene_id "MSTRG.216169"; transcript_id "MSTRG.216169.500"; exon_number "6";
chrM	StringTie	exon	8776	8829	1000	-	.	gene_id "MSTRG.216169"; transcript_id "MSTRG.216169.500"; exon_number "7";
chrM	StringTie	exon	13855	14003	1000	-	.	gene_id "MSTRG.216169"; transcript_id "MSTRG.216169.500"; exon_number "8";
chrM	StringTie	exon	14130	14896	1000	-	.	gene_id "MSTRG.216169"; transcript_id "MSTRG.216169.500"; exon_number "9";
chrM	StringTie	exon	14923	15334	1000	-	.	gene_id "MSTRG.216169"; transcript_id "MSTRG.216169.500"; exon_number "10";
chrM	StringTie	exon	15382	16569	1000	-	.	gene_id "MSTRG.216169"; transcript_id "MSTRG.216169.500"; exon_number "11";
chrM	StringTie	transcript	1	16569	1000	-	.	gene_id "MSTRG.216169"; transcript_id "MSTRG.216169.501";
chrM	StringTie	exon	1	978	1000	-	.	gene_id "MSTRG.216169"; transcript_id "MSTRG.216169.501"; exon_number "1";
chrM	StringTie	exon	1813	2793	1000	-	.	gene_id "MSTRG.216169"; transcript_id "MSTRG.216169.501"; exon_number "2";
chrM	StringTie	exon	2890	3533	1000	-	.	gene_id "MSTRG.216169"; transcript_id "MSTRG.216169.501"; exon_number "3";
chrM	StringTie	exon	3581	5294	1000	-	.	gene_id "MSTRG.216169"; transcript_id "MSTRG.216169.501"; exon_number "4";
chrM	StringTie	exon	5318	6491	1000	-	.	gene_id "MSTRG.216169"; transcript_id "MSTRG.216169.501"; exon_number "5";
chrM	StringTie	exon	6798	9289	1000	-	.	gene_id "MSTRG.216169"; transcript_id "MSTRG.216169.501"; exon_number "6";
chrM	StringTie	exon	9740	10745	1000	-	.	gene_id "MSTRG.216169"; transcript_id "MSTRG.216169.501"; exon_number "7";
chrM	StringTie	exon	10924	12042	1000	-	.	gene_id "MSTRG.216169"; transcript_id "MSTRG.216169.501"; exon_number "8";
chrM	StringTie	exon	12412	14851	1000	-	.	gene_id "MSTRG.216169"; transcript_id "MSTRG.216169.501"; exon_number "9";
chrM	StringTie	exon	14996	15480	1000	-	.	gene_id "MSTRG.216169"; transcript_id "MSTRG.216169.501"; exon_number "10";
chrM	StringTie	exon	15517	16569	1000	-	.	gene_id "MSTRG.216169"; transcript_id "MSTRG.216169.501"; exon_number "11";
chrM	StringTie	transcript	1	16569	1000	-	.	gene_id "MSTRG.216169"; transcript_id "MSTRG.216169.502";
chrM	StringTie	exon	1	4925	1000	-	.	gene_id "MSTRG.216169"; transcript_id "MSTRG.216169.502"; exon_number "1";
chrM	StringTie	exon	5142	5348	1000	-	.	gene_id "MSTRG.216169"; transcript_id "MSTRG.216169.502"; exon_number "2";
chrM	StringTie	exon	5482	6602	1000	-	.	gene_id "MSTRG.216169"; transcript_id "MSTRG.216169.502"; exon_number "3";
chrM	StringTie	exon	7115	7825	1000	-	.	gene_id "MSTRG.216169"; transcript_id "MSTRG.216169.502"; exon_number "4";
chrM	StringTie	exon	7873	10903	1000	-	.	gene_id "MSTRG.216169"; transcript_id "MSTRG.216169.502"; exon_number "5";
chrM	StringTie	exon	10948	12064	1000	-	.	gene_id "MSTRG.216169"; transcript_id "MSTRG.216169.502"; exon_number "6";
chrM	StringTie	exon	12427	13657	1000	-	.	gene_id "MSTRG.216169"; transcript_id "MSTRG.216169.502"; exon_number "7";
chrM	StringTie	exon	13688	14826	1000	-	.	gene_id "MSTRG.216169"; transcript_id "MSTRG.216169.502"; exon_number "8";
chrM	StringTie	exon	14923	15381	1000	-	.	gene_id "MSTRG.216169"; transcript_id "MSTRG.216169.502"; exon_number "9";
chrM	StringTie	exon	15403	15490	1000	-	.	gene_id "MSTRG.216169"; transcript_id "MSTRG.216169.502"; exon_number "10";
chrM	StringTie	exon	15740	16569	1000	-	.	gene_id "MSTRG.216169"; transcript_id "MSTRG.216169.502"; exon_number "11";
chrM	StringTie	transcript	1	16569	1000	-	.	gene_id "MSTRG.216169"; transcript_id "MSTRG.216169.503";
chrM	StringTie	exon	1	370	1000	-	.	gene_id "MSTRG.216169"; transcript_id "MSTRG.216169.503"; exon_number "1";
chrM	StringTie	exon	1707	1922	1000	-	.	gene_id "MSTRG.216169"; transcript_id "MSTRG.216169.503"; exon_number "2";
chrM	StringTie	exon	5349	6205	1000	-	.	gene_id "MSTRG.216169"; transcript_id "MSTRG.216169.503"; exon_number "3";
chrM	StringTie	exon	10937	11046	1000	-	.	gene_id "MSTRG.216169"; transcript_id "MSTRG.216169.503"; exon_number "4";
chrM	StringTie	exon	11725	11788	1000	-	.	gene_id "MSTRG.216169"; transcript_id "MSTRG.216169.503"; exon_number "5";
chrM	StringTie	exon	11987	12134	1000	-	.	gene_id "MSTRG.216169"; transcript_id "MSTRG.216169.503"; exon_number "6";
chrM	StringTie	exon	12412	13079	1000	-	.	gene_id "MSTRG.216169"; transcript_id "MSTRG.216169.503"; exon_number "7";
chrM	StringTie	exon	13458	13949	1000	-	.	gene_id "MSTRG.216169"; transcript_id "MSTRG.216169.503"; exon_number "8";
chrM	StringTie	exon	14067	14847	1000	-	.	gene_id "MSTRG.216169"; transcript_id "MSTRG.216169.503"; exon_number "9";
chrM	StringTie	exon	15007	15459	1000	-	.	gene_id "MSTRG.216169"; transcript_id "MSTRG.216169.503"; exon_number "10";
chrM	StringTie	exon	15486	16569	1000	-	.	gene_id "MSTRG.216169"; transcript_id "MSTRG.216169.503"; exon_number "11";
chrM	StringTie	transcript	1	16569	1000	-	.	gene_id "MSTRG.216169"; transcript_id "MSTRG.216169.504";
chrM	StringTie	exon	1	828	1000	-	.	gene_id "MSTRG.216169"; transcript_id "MSTRG.216169.504"; exon_number "1";
chrM	StringTie	exon	916	1105	1000	-	.	gene_id "MSTRG.216169"; transcript_id "MSTRG.216169.504"; exon_number "2";
chrM	StringTie	exon	1690	2761	1000	-	.	gene_id "MSTRG.216169"; transcript_id "MSTRG.216169.504"; exon_number "3";
chrM	StringTie	exon	2853	3102	1000	-	.	gene_id "MSTRG.216169"; transcript_id "MSTRG.216169.504"; exon_number "4";
chrM	StringTie	exon	3149	4259	1000	-	.	gene_id "MSTRG.216169"; transcript_id "MSTRG.216169.504"; exon_number "5";
chrM	StringTie	exon	4806	5167	1000	-	.	gene_id "MSTRG.216169"; transcript_id "MSTRG.216169.504"; exon_number "6";
chrM	StringTie	exon	5309	5960	1000	-	.	gene_id "MSTRG.216169"; transcript_id "MSTRG.216169.504"; exon_number "7";
chrM	StringTie	exon	6441	6820	1000	-	.	gene_id "MSTRG.216169"; transcript_id "MSTRG.216169.504"; exon_number "8";
chrM	StringTie	exon	11045	12091	1000	-	.	gene_id "MSTRG.216169"; transcript_id "MSTRG.216169.504"; exon_number "9";
chrM	StringTie	exon	14055	15081	1000	-	.	gene_id "MSTRG.216169"; transcript_id "MSTRG.216169.504"; exon_number "10";
chrM	StringTie	exon	15555	16569	1000	-	.	gene_id "MSTRG.216169"; transcript_id "MSTRG.216169.504"; exon_number "11";
chrM	StringTie	transcript	1	16569	1000	-	.	gene_id "MSTRG.216169"; transcript_id "MSTRG.216169.505";
chrM	StringTie	exon	1	370	1000	-	.	gene_id "MSTRG.216169"; transcript_id "MSTRG.216169.505"; exon_number "1";
chrM	StringTie	exon	1699	1932	1000	-	.	gene_id "MSTRG.216169"; transcript_id "MSTRG.216169.505"; exon_number "2";
chrM	StringTie	exon	2176	2418	1000	-	.	gene_id "MSTRG.216169"; transcript_id "MSTRG.216169.505"; exon_number "3";
chrM	StringTie	exon	2494	3449	1000	-	.	gene_id "MSTRG.216169"; transcript_id "MSTRG.216169.505"; exon_number "4";
chrM	StringTie	exon	3534	3629	1000	-	.	gene_id "MSTRG.216169"; transcript_id "MSTRG.216169.505"; exon_number "5";
chrM	StringTie	exon	5309	10647	1000	-	.	gene_id "MSTRG.216169"; transcript_id "MSTRG.216169.505"; exon_number "6";
chrM	StringTie	exon	10692	12906	1000	-	.	gene_id "MSTRG.216169"; transcript_id "MSTRG.216169.505"; exon_number "7";
chrM	StringTie	exon	13054	13653	1000	-	.	gene_id "MSTRG.216169"; transcript_id "MSTRG.216169.505"; exon_number "8";
chrM	StringTie	exon	13683	13845	1000	-	.	gene_id "MSTRG.216169"; transcript_id "MSTRG.216169.505"; exon_number "9";
chrM	StringTie	exon	13999	15381	1000	-	.	gene_id "MSTRG.216169"; transcript_id "MSTRG.216169.505"; exon_number "10";
chrM	StringTie	exon	15403	15490	1000	-	.	gene_id "MSTRG.216169"; transcript_id "MSTRG.216169.505"; exon_number "11";
chrM	StringTie	exon	15740	16569	1000	-	.	gene_id "MSTRG.216169"; transcript_id "MSTRG.216169.505"; exon_number "12";
chrM	StringTie	transcript	1	16569	1000	-	.	gene_id "MSTRG.216169"; transcript_id "MSTRG.216169.506";
chrM	StringTie	exon	1	792	1000	-	.	gene_id "MSTRG.216169"; transcript_id "MSTRG.216169.506"; exon_number "1";
chrM	StringTie	exon	1678	2175	1000	-	.	gene_id "MSTRG.216169"; transcript_id "MSTRG.216169.506"; exon_number "2";
chrM	StringTie	exon	2225	2604	1000	-	.	gene_id "MSTRG.216169"; transcript_id "MSTRG.216169.506"; exon_number "3";
chrM	StringTie	exon	2711	3102	1000	-	.	gene_id "MSTRG.216169"; transcript_id "MSTRG.216169.506"; exon_number "4";
chrM	StringTie	exon	3149	3629	1000	-	.	gene_id "MSTRG.216169"; transcript_id "MSTRG.216169.506"; exon_number "5";
chrM	StringTie	exon	5309	6820	1000	-	.	gene_id "MSTRG.216169"; transcript_id "MSTRG.216169.506"; exon_number "6";
chrM	StringTie	exon	13129	13491	1000	-	.	gene_id "MSTRG.216169"; transcript_id "MSTRG.216169.506"; exon_number "7";
chrM	StringTie	exon	13546	13845	1000	-	.	gene_id "MSTRG.216169"; transcript_id "MSTRG.216169.506"; exon_number "8";
chrM	StringTie	exon	13999	14773	1000	-	.	gene_id "MSTRG.216169"; transcript_id "MSTRG.216169.506"; exon_number "9";
chrM	StringTie	exon	14795	15381	1000	-	.	gene_id "MSTRG.216169"; transcript_id "MSTRG.216169.506"; exon_number "10";
chrM	StringTie	exon	15403	15456	1000	-	.	gene_id "MSTRG.216169"; transcript_id "MSTRG.216169.506"; exon_number "11";
chrM	StringTie	exon	15491	16569	1000	-	.	gene_id "MSTRG.216169"; transcript_id "MSTRG.216169.506"; exon_number "12";
chrM	StringTie	transcript	1	16569	1000	-	.	gene_id "MSTRG.216169"; transcript_id "MSTRG.216169.507";
chrM	StringTie	exon	1	972	1000	-	.	gene_id "MSTRG.216169"; transcript_id "MSTRG.216169.507"; exon_number "1";
chrM	StringTie	exon	1010	1241	1000	-	.	gene_id "MSTRG.216169"; transcript_id "MSTRG.216169.507"; exon_number "2";
chrM	StringTie	exon	1699	2604	1000	-	.	gene_id "MSTRG.216169"; transcript_id "MSTRG.216169.507"; exon_number "3";
chrM	StringTie	exon	2711	3186	1000	-	.	gene_id "MSTRG.216169"; transcript_id "MSTRG.216169.507"; exon_number "4";
chrM	StringTie	exon	3630	3819	1000	-	.	gene_id "MSTRG.216169"; transcript_id "MSTRG.216169.507"; exon_number "5";
chrM	StringTie	exon	5337	5348	1000	-	.	gene_id "MSTRG.216169"; transcript_id "MSTRG.216169.507"; exon_number "6";
chrM	StringTie	exon	6220	7981	1000	-	.	gene_id "MSTRG.216169"; transcript_id "MSTRG.216169.507"; exon_number "7";
chrM	StringTie	exon	10948	11218	1000	-	.	gene_id "MSTRG.216169"; transcript_id "MSTRG.216169.507"; exon_number "8";
chrM	StringTie	exon	11295	12064	1000	-	.	gene_id "MSTRG.216169"; transcript_id "MSTRG.216169.507"; exon_number "9";
chrM	StringTie	exon	12427	12984	1000	-	.	gene_id "MSTRG.216169"; transcript_id "MSTRG.216169.507"; exon_number "10";
chrM	StringTie	exon	13129	15334	1000	-	.	gene_id "MSTRG.216169"; transcript_id "MSTRG.216169.507"; exon_number "11";
chrM	StringTie	exon	15368	16569	1000	-	.	gene_id "MSTRG.216169"; transcript_id "MSTRG.216169.507"; exon_number "12";
chrM	StringTie	transcript	1	16569	1000	-	.	gene_id "MSTRG.216169"; transcript_id "MSTRG.216169.508";
chrM	StringTie	exon	1	381	1000	-	.	gene_id "MSTRG.216169"; transcript_id "MSTRG.216169.508"; exon_number "1";
chrM	StringTie	exon	1721	2136	1000	-	.	gene_id "MSTRG.216169"; transcript_id "MSTRG.216169.508"; exon_number "2";
chrM	StringTie	exon	2190	2275	1000	-	.	gene_id "MSTRG.216169"; transcript_id "MSTRG.216169.508"; exon_number "3";
chrM	StringTie	exon	2420	2636	1000	-	.	gene_id "MSTRG.216169"; transcript_id "MSTRG.216169.508"; exon_number "4";
chrM	StringTie	exon	3078	3629	1000	-	.	gene_id "MSTRG.216169"; transcript_id "MSTRG.216169.508"; exon_number "5";
chrM	StringTie	exon	3873	6602	1000	-	.	gene_id "MSTRG.216169"; transcript_id "MSTRG.216169.508"; exon_number "6";
chrM	StringTie	exon	13129	13244	1000	-	.	gene_id "MSTRG.216169"; transcript_id "MSTRG.216169.508"; exon_number "7";
chrM	StringTie	exon	13436	13583	1000	-	.	gene_id "MSTRG.216169"; transcript_id "MSTRG.216169.508"; exon_number "8";
chrM	StringTie	exon	13792	13959	1000	-	.	gene_id "MSTRG.216169"; transcript_id "MSTRG.216169.508"; exon_number "9";
chrM	StringTie	exon	13999	14773	1000	-	.	gene_id "MSTRG.216169"; transcript_id "MSTRG.216169.508"; exon_number "10";
chrM	StringTie	exon	14795	15490	1000	-	.	gene_id "MSTRG.216169"; transcript_id "MSTRG.216169.508"; exon_number "11";
chrM	StringTie	exon	15740	16569	1000	-	.	gene_id "MSTRG.216169"; transcript_id "MSTRG.216169.508"; exon_number "12";
chrM	StringTie	transcript	1	16569	1000	-	.	gene_id "MSTRG.216169"; transcript_id "MSTRG.216169.509";
chrM	StringTie	exon	1	370	1000	-	.	gene_id "MSTRG.216169"; transcript_id "MSTRG.216169.509"; exon_number "1";
chrM	StringTie	exon	1707	1932	1000	-	.	gene_id "MSTRG.216169"; transcript_id "MSTRG.216169.509"; exon_number "2";
chrM	StringTie	exon	2176	2251	1000	-	.	gene_id "MSTRG.216169"; transcript_id "MSTRG.216169.509"; exon_number "3";
chrM	StringTie	exon	2369	2761	1000	-	.	gene_id "MSTRG.216169"; transcript_id "MSTRG.216169.509"; exon_number "4";
chrM	StringTie	exon	2789	3636	1000	-	.	gene_id "MSTRG.216169"; transcript_id "MSTRG.216169.509"; exon_number "5";
chrM	StringTie	exon	5318	6318	1000	-	.	gene_id "MSTRG.216169"; transcript_id "MSTRG.216169.509"; exon_number "6";
chrM	StringTie	exon	6434	7259	1000	-	.	gene_id "MSTRG.216169"; transcript_id "MSTRG.216169.509"; exon_number "7";
chrM	StringTie	exon	13839	13977	1000	-	.	gene_id "MSTRG.216169"; transcript_id "MSTRG.216169.509"; exon_number "8";
chrM	StringTie	exon	14004	14862	1000	-	.	gene_id "MSTRG.216169"; transcript_id "MSTRG.216169.509"; exon_number "9";
chrM	StringTie	exon	14884	15285	1000	-	.	gene_id "MSTRG.216169"; transcript_id "MSTRG.216169.509"; exon_number "10";
chrM	StringTie	exon	15416	15838	1000	-	.	gene_id "MSTRG.216169"; transcript_id "MSTRG.216169.509"; exon_number "11";
chrM	StringTie	exon	15869	16569	1000	-	.	gene_id "MSTRG.216169"; transcript_id "MSTRG.216169.509"; exon_number "12";
chrM	StringTie	transcript	1	12137	1000	-	.	gene_id "MSTRG.216169"; transcript_id "MSTRG.216169.51";
chrM	StringTie	exon	1	381	1000	-	.	gene_id "MSTRG.216169"; transcript_id "MSTRG.216169.51"; exon_number "1";
chrM	StringTie	exon	2427	3597	1000	-	.	gene_id "MSTRG.216169"; transcript_id "MSTRG.216169.51"; exon_number "2";
chrM	StringTie	exon	6546	6872	1000	-	.	gene_id "MSTRG.216169"; transcript_id "MSTRG.216169.51"; exon_number "3";
chrM	StringTie	exon	11858	12137	1000	-	.	gene_id "MSTRG.216169"; transcript_id "MSTRG.216169.51"; exon_number "4";
chrM	StringTie	transcript	1	16569	1000	-	.	gene_id "MSTRG.216169"; transcript_id "MSTRG.216169.510";
chrM	StringTie	exon	1	862	1000	-	.	gene_id "MSTRG.216169"; transcript_id "MSTRG.216169.510"; exon_number "1";
chrM	StringTie	exon	916	1241	1000	-	.	gene_id "MSTRG.216169"; transcript_id "MSTRG.216169.510"; exon_number "2";
chrM	StringTie	exon	1311	1714	1000	-	.	gene_id "MSTRG.216169"; transcript_id "MSTRG.216169.510"; exon_number "3";
chrM	StringTie	exon	4044	4991	1000	-	.	gene_id "MSTRG.216169"; transcript_id "MSTRG.216169.510"; exon_number "4";
chrM	StringTie	exon	5349	6205	1000	-	.	gene_id "MSTRG.216169"; transcript_id "MSTRG.216169.510"; exon_number "5";
chrM	StringTie	exon	6557	7825	1000	-	.	gene_id "MSTRG.216169"; transcript_id "MSTRG.216169.510"; exon_number "6";
chrM	StringTie	exon	7873	9359	1000	-	.	gene_id "MSTRG.216169"; transcript_id "MSTRG.216169.510"; exon_number "7";
chrM	StringTie	exon	9424	11293	1000	-	.	gene_id "MSTRG.216169"; transcript_id "MSTRG.216169.510"; exon_number "8";
chrM	StringTie	exon	11495	11857	1000	-	.	gene_id "MSTRG.216169"; transcript_id "MSTRG.216169.510"; exon_number "9";
chrM	StringTie	exon	12360	13448	1000	-	.	gene_id "MSTRG.216169"; transcript_id "MSTRG.216169.510"; exon_number "10";
chrM	StringTie	exon	13640	15381	1000	-	.	gene_id "MSTRG.216169"; transcript_id "MSTRG.216169.510"; exon_number "11";
chrM	StringTie	exon	15403	16569	1000	-	.	gene_id "MSTRG.216169"; transcript_id "MSTRG.216169.510"; exon_number "12";
chrM	StringTie	transcript	1	16569	1000	-	.	gene_id "MSTRG.216169"; transcript_id "MSTRG.216169.511";
chrM	StringTie	exon	1	381	1000	-	.	gene_id "MSTRG.216169"; transcript_id "MSTRG.216169.511"; exon_number "1";
chrM	StringTie	exon	3322	3597	1000	-	.	gene_id "MSTRG.216169"; transcript_id "MSTRG.216169.511"; exon_number "2";
chrM	StringTie	exon	4489	4676	1000	-	.	gene_id "MSTRG.216169"; transcript_id "MSTRG.216169.511"; exon_number "3";
chrM	StringTie	exon	4796	5368	1000	-	.	gene_id "MSTRG.216169"; transcript_id "MSTRG.216169.511"; exon_number "4";
chrM	StringTie	exon	6830	7097	1000	-	.	gene_id "MSTRG.216169"; transcript_id "MSTRG.216169.511"; exon_number "5";
chrM	StringTie	exon	7230	7666	1000	-	.	gene_id "MSTRG.216169"; transcript_id "MSTRG.216169.511"; exon_number "6";
chrM	StringTie	exon	7774	8067	1000	-	.	gene_id "MSTRG.216169"; transcript_id "MSTRG.216169.511"; exon_number "7";
chrM	StringTie	exon	8126	9042	1000	-	.	gene_id "MSTRG.216169"; transcript_id "MSTRG.216169.511"; exon_number "8";
chrM	StringTie	exon	14067	14896	1000	-	.	gene_id "MSTRG.216169"; transcript_id "MSTRG.216169.511"; exon_number "9";
chrM	StringTie	exon	14929	15285	1000	-	.	gene_id "MSTRG.216169"; transcript_id "MSTRG.216169.511"; exon_number "10";
chrM	StringTie	exon	15403	15456	1000	-	.	gene_id "MSTRG.216169"; transcript_id "MSTRG.216169.511"; exon_number "11";
chrM	StringTie	exon	15491	16569	1000	-	.	gene_id "MSTRG.216169"; transcript_id "MSTRG.216169.511"; exon_number "12";
chrM	StringTie	transcript	1	12142	1000	-	.	gene_id "MSTRG.216169"; transcript_id "MSTRG.216169.512";
chrM	StringTie	exon	1	316	1000	-	.	gene_id "MSTRG.216169"; transcript_id "MSTRG.216169.512"; exon_number "1";
chrM	StringTie	exon	5147	6205	1000	-	.	gene_id "MSTRG.216169"; transcript_id "MSTRG.216169.512"; exon_number "2";
chrM	StringTie	exon	6434	6545	1000	-	.	gene_id "MSTRG.216169"; transcript_id "MSTRG.216169.512"; exon_number "3";
chrM	StringTie	exon	7189	7825	1000	-	.	gene_id "MSTRG.216169"; transcript_id "MSTRG.216169.512"; exon_number "4";
chrM	StringTie	exon	7873	8275	1000	-	.	gene_id "MSTRG.216169"; transcript_id "MSTRG.216169.512"; exon_number "5";
chrM	StringTie	exon	8468	8684	1000	-	.	gene_id "MSTRG.216169"; transcript_id "MSTRG.216169.512"; exon_number "6";
chrM	StringTie	exon	8776	9030	1000	-	.	gene_id "MSTRG.216169"; transcript_id "MSTRG.216169.512"; exon_number "7";
chrM	StringTie	exon	9417	10307	1000	-	.	gene_id "MSTRG.216169"; transcript_id "MSTRG.216169.512"; exon_number "8";
chrM	StringTie	exon	10843	10876	1000	-	.	gene_id "MSTRG.216169"; transcript_id "MSTRG.216169.512"; exon_number "9";
chrM	StringTie	exon	10987	11218	1000	-	.	gene_id "MSTRG.216169"; transcript_id "MSTRG.216169.512"; exon_number "10";
chrM	StringTie	exon	11295	11941	1000	-	.	gene_id "MSTRG.216169"; transcript_id "MSTRG.216169.512"; exon_number "11";
chrM	StringTie	exon	12023	12142	1000	-	.	gene_id "MSTRG.216169"; transcript_id "MSTRG.216169.512"; exon_number "12";
chrM	StringTie	transcript	1	16569	1000	-	.	gene_id "MSTRG.216169"; transcript_id "MSTRG.216169.513";
chrM	StringTie	exon	1	529	1000	-	.	gene_id "MSTRG.216169"; transcript_id "MSTRG.216169.513"; exon_number "1";
chrM	StringTie	exon	1678	1922	1000	-	.	gene_id "MSTRG.216169"; transcript_id "MSTRG.216169.513"; exon_number "2";
chrM	StringTie	exon	1947	2078	1000	-	.	gene_id "MSTRG.216169"; transcript_id "MSTRG.216169.513"; exon_number "3";
chrM	StringTie	exon	2137	3102	1000	-	.	gene_id "MSTRG.216169"; transcript_id "MSTRG.216169.513"; exon_number "4";
chrM	StringTie	exon	3149	3654	1000	-	.	gene_id "MSTRG.216169"; transcript_id "MSTRG.216169.513"; exon_number "5";
chrM	StringTie	exon	3685	4903	1000	-	.	gene_id "MSTRG.216169"; transcript_id "MSTRG.216169.513"; exon_number "6";
chrM	StringTie	exon	4988	5330	1000	-	.	gene_id "MSTRG.216169"; transcript_id "MSTRG.216169.513"; exon_number "7";
chrM	StringTie	exon	5369	6219	1000	-	.	gene_id "MSTRG.216169"; transcript_id "MSTRG.216169.513"; exon_number "8";
chrM	StringTie	exon	6355	6545	1000	-	.	gene_id "MSTRG.216169"; transcript_id "MSTRG.216169.513"; exon_number "9";
chrM	StringTie	exon	14055	14773	1000	-	.	gene_id "MSTRG.216169"; transcript_id "MSTRG.216169.513"; exon_number "10";
chrM	StringTie	exon	14795	15285	1000	-	.	gene_id "MSTRG.216169"; transcript_id "MSTRG.216169.513"; exon_number "11";
chrM	StringTie	exon	15403	16569	1000	-	.	gene_id "MSTRG.216169"; transcript_id "MSTRG.216169.513"; exon_number "12";
chrM	StringTie	transcript	1	16569	1000	-	.	gene_id "MSTRG.216169"; transcript_id "MSTRG.216169.514";
chrM	StringTie	exon	1	792	1000	-	.	gene_id "MSTRG.216169"; transcript_id "MSTRG.216169.514"; exon_number "1";
chrM	StringTie	exon	829	1233	1000	-	.	gene_id "MSTRG.216169"; transcript_id "MSTRG.216169.514"; exon_number "2";
chrM	StringTie	exon	1699	1918	1000	-	.	gene_id "MSTRG.216169"; transcript_id "MSTRG.216169.514"; exon_number "3";
chrM	StringTie	exon	1997	2543	1000	-	.	gene_id "MSTRG.216169"; transcript_id "MSTRG.216169.514"; exon_number "4";
chrM	StringTie	exon	2684	4259	1000	-	.	gene_id "MSTRG.216169"; transcript_id "MSTRG.216169.514"; exon_number "5";
chrM	StringTie	exon	4806	5471	1000	-	.	gene_id "MSTRG.216169"; transcript_id "MSTRG.216169.514"; exon_number "6";
chrM	StringTie	exon	8927	9271	1000	-	.	gene_id "MSTRG.216169"; transcript_id "MSTRG.216169.514"; exon_number "7";
chrM	StringTie	exon	9572	9848	1000	-	.	gene_id "MSTRG.216169"; transcript_id "MSTRG.216169.514"; exon_number "8";
chrM	StringTie	exon	9898	10951	1000	-	.	gene_id "MSTRG.216169"; transcript_id "MSTRG.216169.514"; exon_number "9";
chrM	StringTie	exon	11045	12094	1000	-	.	gene_id "MSTRG.216169"; transcript_id "MSTRG.216169.514"; exon_number "10";
chrM	StringTie	exon	14377	15100	1000	-	.	gene_id "MSTRG.216169"; transcript_id "MSTRG.216169.514"; exon_number "11";
chrM	StringTie	exon	15382	16569	1000	-	.	gene_id "MSTRG.216169"; transcript_id "MSTRG.216169.514"; exon_number "12";
chrM	StringTie	transcript	1	9992	1000	-	.	gene_id "MSTRG.216169"; transcript_id "MSTRG.216169.515";
chrM	StringTie	exon	1	828	1000	-	.	gene_id "MSTRG.216169"; transcript_id "MSTRG.216169.515"; exon_number "1";
chrM	StringTie	exon	916	978	1000	-	.	gene_id "MSTRG.216169"; transcript_id "MSTRG.216169.515"; exon_number "2";
chrM	StringTie	exon	1106	1233	1000	-	.	gene_id "MSTRG.216169"; transcript_id "MSTRG.216169.515"; exon_number "3";
chrM	StringTie	exon	2047	2513	1000	-	.	gene_id "MSTRG.216169"; transcript_id "MSTRG.216169.515"; exon_number "4";
chrM	StringTie	exon	5337	6820	1000	-	.	gene_id "MSTRG.216169"; transcript_id "MSTRG.216169.515"; exon_number "5";
chrM	StringTie	exon	7032	7825	1000	-	.	gene_id "MSTRG.216169"; transcript_id "MSTRG.216169.515"; exon_number "6";
chrM	StringTie	exon	7906	8471	1000	-	.	gene_id "MSTRG.216169"; transcript_id "MSTRG.216169.515"; exon_number "7";
chrM	StringTie	exon	8579	8970	1000	-	.	gene_id "MSTRG.216169"; transcript_id "MSTRG.216169.515"; exon_number "8";
chrM	StringTie	exon	9031	9117	1000	-	.	gene_id "MSTRG.216169"; transcript_id "MSTRG.216169.515"; exon_number "9";
chrM	StringTie	exon	9159	9332	1000	-	.	gene_id "MSTRG.216169"; transcript_id "MSTRG.216169.515"; exon_number "10";
chrM	StringTie	exon	9404	9848	1000	-	.	gene_id "MSTRG.216169"; transcript_id "MSTRG.216169.515"; exon_number "11";
chrM	StringTie	exon	9898	9992	1000	-	.	gene_id "MSTRG.216169"; transcript_id "MSTRG.216169.515"; exon_number "12";
chrM	StringTie	transcript	1	15481	1000	-	.	gene_id "MSTRG.216169"; transcript_id "MSTRG.216169.516";
chrM	StringTie	exon	1	381	1000	-	.	gene_id "MSTRG.216169"; transcript_id "MSTRG.216169.516"; exon_number "1";
chrM	StringTie	exon	5961	6219	1000	-	.	gene_id "MSTRG.216169"; transcript_id "MSTRG.216169.516"; exon_number "2";
chrM	StringTie	exon	6487	7259	1000	-	.	gene_id "MSTRG.216169"; transcript_id "MSTRG.216169.516"; exon_number "3";
chrM	StringTie	exon	8437	9426	1000	-	.	gene_id "MSTRG.216169"; transcript_id "MSTRG.216169.516"; exon_number "4";
chrM	StringTie	exon	10308	10510	1000	-	.	gene_id "MSTRG.216169"; transcript_id "MSTRG.216169.516"; exon_number "5";
chrM	StringTie	exon	10545	11611	1000	-	.	gene_id "MSTRG.216169"; transcript_id "MSTRG.216169.516"; exon_number "6";
chrM	StringTie	exon	11636	11676	1000	-	.	gene_id "MSTRG.216169"; transcript_id "MSTRG.216169.516"; exon_number "7";
chrM	StringTie	exon	12402	13620	1000	-	.	gene_id "MSTRG.216169"; transcript_id "MSTRG.216169.516"; exon_number "8";
chrM	StringTie	exon	13678	13785	1000	-	.	gene_id "MSTRG.216169"; transcript_id "MSTRG.216169.516"; exon_number "9";
chrM	StringTie	exon	14055	14118	1000	-	.	gene_id "MSTRG.216169"; transcript_id "MSTRG.216169.516"; exon_number "10";
chrM	StringTie	exon	14815	15334	1000	-	.	gene_id "MSTRG.216169"; transcript_id "MSTRG.216169.516"; exon_number "11";
chrM	StringTie	exon	15382	15481	1000	-	.	gene_id "MSTRG.216169"; transcript_id "MSTRG.216169.516"; exon_number "12";
chrM	StringTie	transcript	1	9991	1000	-	.	gene_id "MSTRG.216169"; transcript_id "MSTRG.216169.517";
chrM	StringTie	exon	1	1105	1000	-	.	gene_id "MSTRG.216169"; transcript_id "MSTRG.216169.517"; exon_number "1";
chrM	StringTie	exon	1224	2543	1000	-	.	gene_id "MSTRG.216169"; transcript_id "MSTRG.216169.517"; exon_number "2";
chrM	StringTie	exon	2684	3102	1000	-	.	gene_id "MSTRG.216169"; transcript_id "MSTRG.216169.517"; exon_number "3";
chrM	StringTie	exon	3149	4220	1000	-	.	gene_id "MSTRG.216169"; transcript_id "MSTRG.216169.517"; exon_number "4";
chrM	StringTie	exon	5369	5960	1000	-	.	gene_id "MSTRG.216169"; transcript_id "MSTRG.216169.517"; exon_number "5";
chrM	StringTie	exon	6441	6820	1000	-	.	gene_id "MSTRG.216169"; transcript_id "MSTRG.216169.517"; exon_number "6";
chrM	StringTie	exon	7148	7825	1000	-	.	gene_id "MSTRG.216169"; transcript_id "MSTRG.216169.517"; exon_number "7";
chrM	StringTie	exon	7906	8471	1000	-	.	gene_id "MSTRG.216169"; transcript_id "MSTRG.216169.517"; exon_number "8";
chrM	StringTie	exon	8579	8970	1000	-	.	gene_id "MSTRG.216169"; transcript_id "MSTRG.216169.517"; exon_number "9";
chrM	StringTie	exon	9031	9117	1000	-	.	gene_id "MSTRG.216169"; transcript_id "MSTRG.216169.517"; exon_number "10";
chrM	StringTie	exon	9159	9359	1000	-	.	gene_id "MSTRG.216169"; transcript_id "MSTRG.216169.517"; exon_number "11";
chrM	StringTie	exon	9424	9991	1000	-	.	gene_id "MSTRG.216169"; transcript_id "MSTRG.216169.517"; exon_number "12";
chrM	StringTie	transcript	1	16569	1000	-	.	gene_id "MSTRG.216169"; transcript_id "MSTRG.216169.518";
chrM	StringTie	exon	1	381	1000	-	.	gene_id "MSTRG.216169"; transcript_id "MSTRG.216169.518"; exon_number "1";
chrM	StringTie	exon	5067	5348	1000	-	.	gene_id "MSTRG.216169"; transcript_id "MSTRG.216169.518"; exon_number "2";
chrM	StringTie	exon	7127	7944	1000	-	.	gene_id "MSTRG.216169"; transcript_id "MSTRG.216169.518"; exon_number "3";
chrM	StringTie	exon	8927	9030	1000	-	.	gene_id "MSTRG.216169"; transcript_id "MSTRG.216169.518"; exon_number "4";
chrM	StringTie	exon	9417	10094	1000	-	.	gene_id "MSTRG.216169"; transcript_id "MSTRG.216169.518"; exon_number "5";
chrM	StringTie	exon	10149	10565	1000	-	.	gene_id "MSTRG.216169"; transcript_id "MSTRG.216169.518"; exon_number "6";
chrM	StringTie	exon	10746	11322	1000	-	.	gene_id "MSTRG.216169"; transcript_id "MSTRG.216169.518"; exon_number "7";
chrM	StringTie	exon	11513	11662	1000	-	.	gene_id "MSTRG.216169"; transcript_id "MSTRG.216169.518"; exon_number "8";
chrM	StringTie	exon	14529	14862	1000	-	.	gene_id "MSTRG.216169"; transcript_id "MSTRG.216169.518"; exon_number "9";
chrM	StringTie	exon	15007	15445	1000	-	.	gene_id "MSTRG.216169"; transcript_id "MSTRG.216169.518"; exon_number "10";
chrM	StringTie	exon	15527	15599	1000	-	.	gene_id "MSTRG.216169"; transcript_id "MSTRG.216169.518"; exon_number "11";
chrM	StringTie	exon	15681	16569	1000	-	.	gene_id "MSTRG.216169"; transcript_id "MSTRG.216169.518"; exon_number "12";
chrM	StringTie	transcript	1	16569	1000	-	.	gene_id "MSTRG.216169"; transcript_id "MSTRG.216169.519";
chrM	StringTie	exon	1	370	1000	-	.	gene_id "MSTRG.216169"; transcript_id "MSTRG.216169.519"; exon_number "1";
chrM	StringTie	exon	1707	2543	1000	-	.	gene_id "MSTRG.216169"; transcript_id "MSTRG.216169.519"; exon_number "2";
chrM	StringTie	exon	3528	4939	1000	-	.	gene_id "MSTRG.216169"; transcript_id "MSTRG.216169.519"; exon_number "3";
chrM	StringTie	exon	5369	6545	1000	-	.	gene_id "MSTRG.216169"; transcript_id "MSTRG.216169.519"; exon_number "4";
chrM	StringTie	exon	7189	7825	1000	-	.	gene_id "MSTRG.216169"; transcript_id "MSTRG.216169.519"; exon_number "5";
chrM	StringTie	exon	7873	8284	1000	-	.	gene_id "MSTRG.216169"; transcript_id "MSTRG.216169.519"; exon_number "6";
chrM	StringTie	exon	8625	9922	1000	-	.	gene_id "MSTRG.216169"; transcript_id "MSTRG.216169.519"; exon_number "7";
chrM	StringTie	exon	10138	10852	1000	-	.	gene_id "MSTRG.216169"; transcript_id "MSTRG.216169.519"; exon_number "8";
chrM	StringTie	exon	10904	11218	1000	-	.	gene_id "MSTRG.216169"; transcript_id "MSTRG.216169.519"; exon_number "9";
chrM	StringTie	exon	11295	12321	1000	-	.	gene_id "MSTRG.216169"; transcript_id "MSTRG.216169.519"; exon_number "10";
chrM	StringTie	exon	14771	15381	1000	-	.	gene_id "MSTRG.216169"; transcript_id "MSTRG.216169.519"; exon_number "11";
chrM	StringTie	exon	15403	16569	1000	-	.	gene_id "MSTRG.216169"; transcript_id "MSTRG.216169.519"; exon_number "12";
chrM	StringTie	transcript	1	12225	1000	-	.	gene_id "MSTRG.216169"; transcript_id "MSTRG.216169.52";
chrM	StringTie	exon	1	144	1000	-	.	gene_id "MSTRG.216169"; transcript_id "MSTRG.216169.52"; exon_number "1";
chrM	StringTie	exon	10474	10552	1000	-	.	gene_id "MSTRG.216169"; transcript_id "MSTRG.216169.52"; exon_number "2";
chrM	StringTie	exon	10948	11938	1000	-	.	gene_id "MSTRG.216169"; transcript_id "MSTRG.216169.52"; exon_number "3";
chrM	StringTie	exon	12019	12225	1000	-	.	gene_id "MSTRG.216169"; transcript_id "MSTRG.216169.52"; exon_number "4";
chrM	StringTie	transcript	1	16569	1000	-	.	gene_id "MSTRG.216169"; transcript_id "MSTRG.216169.520";
chrM	StringTie	exon	1	1253	1000	-	.	gene_id "MSTRG.216169"; transcript_id "MSTRG.216169.520"; exon_number "1";
chrM	StringTie	exon	1367	1839	1000	-	.	gene_id "MSTRG.216169"; transcript_id "MSTRG.216169.520"; exon_number "2";
chrM	StringTie	exon	2262	2543	1000	-	.	gene_id "MSTRG.216169"; transcript_id "MSTRG.216169.520"; exon_number "3";
chrM	StringTie	exon	2684	2821	1000	-	.	gene_id "MSTRG.216169"; transcript_id "MSTRG.216169.520"; exon_number "4";
chrM	StringTie	exon	3322	4259	1000	-	.	gene_id "MSTRG.216169"; transcript_id "MSTRG.216169.520"; exon_number "5";
chrM	StringTie	exon	6434	8277	1000	-	.	gene_id "MSTRG.216169"; transcript_id "MSTRG.216169.520"; exon_number "6";
chrM	StringTie	exon	8468	11548	1000	-	.	gene_id "MSTRG.216169"; transcript_id "MSTRG.216169.520"; exon_number "7";
chrM	StringTie	exon	12080	12464	1000	-	.	gene_id "MSTRG.216169"; transcript_id "MSTRG.216169.520"; exon_number "8";
chrM	StringTie	exon	12745	12963	1000	-	.	gene_id "MSTRG.216169"; transcript_id "MSTRG.216169.520"; exon_number "9";
chrM	StringTie	exon	13161	13791	1000	-	.	gene_id "MSTRG.216169"; transcript_id "MSTRG.216169.520"; exon_number "10";
chrM	StringTie	exon	14135	14896	1000	-	.	gene_id "MSTRG.216169"; transcript_id "MSTRG.216169.520"; exon_number "11";
chrM	StringTie	exon	14929	16569	1000	-	.	gene_id "MSTRG.216169"; transcript_id "MSTRG.216169.520"; exon_number "12";
chrM	StringTie	transcript	1	16569	1000	-	.	gene_id "MSTRG.216169"; transcript_id "MSTRG.216169.521";
chrM	StringTie	exon	1	370	1000	-	.	gene_id "MSTRG.216169"; transcript_id "MSTRG.216169.521"; exon_number "1";
chrM	StringTie	exon	1707	2283	1000	-	.	gene_id "MSTRG.216169"; transcript_id "MSTRG.216169.521"; exon_number "2";
chrM	StringTie	exon	2360	2761	1000	-	.	gene_id "MSTRG.216169"; transcript_id "MSTRG.216169.521"; exon_number "3";
chrM	StringTie	exon	2835	3513	1000	-	.	gene_id "MSTRG.216169"; transcript_id "MSTRG.216169.521"; exon_number "4";
chrM	StringTie	exon	3598	4055	1000	-	.	gene_id "MSTRG.216169"; transcript_id "MSTRG.216169.521"; exon_number "5";
chrM	StringTie	exon	4089	5002	1000	-	.	gene_id "MSTRG.216169"; transcript_id "MSTRG.216169.521"; exon_number "6";
chrM	StringTie	exon	5061	5960	1000	-	.	gene_id "MSTRG.216169"; transcript_id "MSTRG.216169.521"; exon_number "7";
chrM	StringTie	exon	12745	12890	1000	-	.	gene_id "MSTRG.216169"; transcript_id "MSTRG.216169.521"; exon_number "8";
chrM	StringTie	exon	13059	13653	1000	-	.	gene_id "MSTRG.216169"; transcript_id "MSTRG.216169.521"; exon_number "9";
chrM	StringTie	exon	13683	13845	1000	-	.	gene_id "MSTRG.216169"; transcript_id "MSTRG.216169.521"; exon_number "10";
chrM	StringTie	exon	13999	15490	1000	-	.	gene_id "MSTRG.216169"; transcript_id "MSTRG.216169.521"; exon_number "11";
chrM	StringTie	exon	15740	16569	1000	-	.	gene_id "MSTRG.216169"; transcript_id "MSTRG.216169.521"; exon_number "12";
chrM	StringTie	transcript	1	16569	1000	-	.	gene_id "MSTRG.216169"; transcript_id "MSTRG.216169.522";
chrM	StringTie	exon	1	1247	1000	-	.	gene_id "MSTRG.216169"; transcript_id "MSTRG.216169.522"; exon_number "1";
chrM	StringTie	exon	1376	2513	1000	-	.	gene_id "MSTRG.216169"; transcript_id "MSTRG.216169.522"; exon_number "2";
chrM	StringTie	exon	2606	4691	1000	-	.	gene_id "MSTRG.216169"; transcript_id "MSTRG.216169.522"; exon_number "3";
chrM	StringTie	exon	5013	5167	1000	-	.	gene_id "MSTRG.216169"; transcript_id "MSTRG.216169.522"; exon_number "4";
chrM	StringTie	exon	5327	8277	1000	-	.	gene_id "MSTRG.216169"; transcript_id "MSTRG.216169.522"; exon_number "5";
chrM	StringTie	exon	8468	10871	1000	-	.	gene_id "MSTRG.216169"; transcript_id "MSTRG.216169.522"; exon_number "6";
chrM	StringTie	exon	10980	12134	1000	-	.	gene_id "MSTRG.216169"; transcript_id "MSTRG.216169.522"; exon_number "7";
chrM	StringTie	exon	12412	13028	1000	-	.	gene_id "MSTRG.216169"; transcript_id "MSTRG.216169.522"; exon_number "8";
chrM	StringTie	exon	13306	13845	1000	-	.	gene_id "MSTRG.216169"; transcript_id "MSTRG.216169.522"; exon_number "9";
chrM	StringTie	exon	13999	14922	1000	-	.	gene_id "MSTRG.216169"; transcript_id "MSTRG.216169.522"; exon_number "10";
chrM	StringTie	exon	15491	15664	1000	-	.	gene_id "MSTRG.216169"; transcript_id "MSTRG.216169.522"; exon_number "11";
chrM	StringTie	exon	15740	16569	1000	-	.	gene_id "MSTRG.216169"; transcript_id "MSTRG.216169.522"; exon_number "12";
chrM	StringTie	transcript	1	12213	1000	-	.	gene_id "MSTRG.216169"; transcript_id "MSTRG.216169.523";
chrM	StringTie	exon	1	792	1000	-	.	gene_id "MSTRG.216169"; transcript_id "MSTRG.216169.523"; exon_number "1";
chrM	StringTie	exon	1099	1698	1000	-	.	gene_id "MSTRG.216169"; transcript_id "MSTRG.216169.523"; exon_number "2";
chrM	StringTie	exon	1846	2224	1000	-	.	gene_id "MSTRG.216169"; transcript_id "MSTRG.216169.523"; exon_number "3";
chrM	StringTie	exon	3322	3597	1000	-	.	gene_id "MSTRG.216169"; transcript_id "MSTRG.216169.523"; exon_number "4";
chrM	StringTie	exon	3630	3636	1000	-	.	gene_id "MSTRG.216169"; transcript_id "MSTRG.216169.523"; exon_number "5";
chrM	StringTie	exon	3747	4055	1000	-	.	gene_id "MSTRG.216169"; transcript_id "MSTRG.216169.523"; exon_number "6";
chrM	StringTie	exon	4107	6820	1000	-	.	gene_id "MSTRG.216169"; transcript_id "MSTRG.216169.523"; exon_number "7";
chrM	StringTie	exon	7148	7825	1000	-	.	gene_id "MSTRG.216169"; transcript_id "MSTRG.216169.523"; exon_number "8";
chrM	StringTie	exon	7906	8428	1000	-	.	gene_id "MSTRG.216169"; transcript_id "MSTRG.216169.523"; exon_number "9";
chrM	StringTie	exon	8472	9739	1000	-	.	gene_id "MSTRG.216169"; transcript_id "MSTRG.216169.523"; exon_number "10";
chrM	StringTie	exon	10613	11538	1000	-	.	gene_id "MSTRG.216169"; transcript_id "MSTRG.216169.523"; exon_number "11";
chrM	StringTie	exon	12064	12213	1000	-	.	gene_id "MSTRG.216169"; transcript_id "MSTRG.216169.523"; exon_number "12";
chrM	StringTie	transcript	1	16569	1000	-	.	gene_id "MSTRG.216169"; transcript_id "MSTRG.216169.524";
chrM	StringTie	exon	1	150	1000	-	.	gene_id "MSTRG.216169"; transcript_id "MSTRG.216169.524"; exon_number "1";
chrM	StringTie	exon	232	792	1000	-	.	gene_id "MSTRG.216169"; transcript_id "MSTRG.216169.524"; exon_number "2";
chrM	StringTie	exon	1678	1698	1000	-	.	gene_id "MSTRG.216169"; transcript_id "MSTRG.216169.524"; exon_number "3";
chrM	StringTie	exon	2218	2658	1000	-	.	gene_id "MSTRG.216169"; transcript_id "MSTRG.216169.524"; exon_number "4";
chrM	StringTie	exon	2719	3102	1000	-	.	gene_id "MSTRG.216169"; transcript_id "MSTRG.216169.524"; exon_number "5";
chrM	StringTie	exon	3149	5219	1000	-	.	gene_id "MSTRG.216169"; transcript_id "MSTRG.216169.524"; exon_number "6";
chrM	StringTie	exon	5337	8684	1000	-	.	gene_id "MSTRG.216169"; transcript_id "MSTRG.216169.524"; exon_number "7";
chrM	StringTie	exon	8776	9030	1000	-	.	gene_id "MSTRG.216169"; transcript_id "MSTRG.216169.524"; exon_number "8";
chrM	StringTie	exon	9060	10903	1000	-	.	gene_id "MSTRG.216169"; transcript_id "MSTRG.216169.524"; exon_number "9";
chrM	StringTie	exon	10948	11857	1000	-	.	gene_id "MSTRG.216169"; transcript_id "MSTRG.216169.524"; exon_number "10";
chrM	StringTie	exon	12369	12984	1000	-	.	gene_id "MSTRG.216169"; transcript_id "MSTRG.216169.524"; exon_number "11";
chrM	StringTie	exon	13129	15381	1000	-	.	gene_id "MSTRG.216169"; transcript_id "MSTRG.216169.524"; exon_number "12";
chrM	StringTie	exon	15403	16569	1000	-	.	gene_id "MSTRG.216169"; transcript_id "MSTRG.216169.524"; exon_number "13";
chrM	StringTie	transcript	1	16569	1000	-	.	gene_id "MSTRG.216169"; transcript_id "MSTRG.216169.525";
chrM	StringTie	exon	1	828	1000	-	.	gene_id "MSTRG.216169"; transcript_id "MSTRG.216169.525"; exon_number "1";
chrM	StringTie	exon	868	983	1000	-	.	gene_id "MSTRG.216169"; transcript_id "MSTRG.216169.525"; exon_number "2";
chrM	StringTie	exon	1694	2078	1000	-	.	gene_id "MSTRG.216169"; transcript_id "MSTRG.216169.525"; exon_number "3";
chrM	StringTie	exon	5570	5960	1000	-	.	gene_id "MSTRG.216169"; transcript_id "MSTRG.216169.525"; exon_number "4";
chrM	StringTie	exon	6441	6602	1000	-	.	gene_id "MSTRG.216169"; transcript_id "MSTRG.216169.525"; exon_number "5";
chrM	StringTie	exon	7115	7825	1000	-	.	gene_id "MSTRG.216169"; transcript_id "MSTRG.216169.525"; exon_number "6";
chrM	StringTie	exon	7873	7966	1000	-	.	gene_id "MSTRG.216169"; transcript_id "MSTRG.216169.525"; exon_number "7";
chrM	StringTie	exon	8407	8829	1000	-	.	gene_id "MSTRG.216169"; transcript_id "MSTRG.216169.525"; exon_number "8";
chrM	StringTie	exon	9244	10268	1000	-	.	gene_id "MSTRG.216169"; transcript_id "MSTRG.216169.525"; exon_number "9";
chrM	StringTie	exon	11045	12079	1000	-	.	gene_id "MSTRG.216169"; transcript_id "MSTRG.216169.525"; exon_number "10";
chrM	StringTie	exon	12465	12984	1000	-	.	gene_id "MSTRG.216169"; transcript_id "MSTRG.216169.525"; exon_number "11";
chrM	StringTie	exon	13129	15381	1000	-	.	gene_id "MSTRG.216169"; transcript_id "MSTRG.216169.525"; exon_number "12";
chrM	StringTie	exon	15403	16569	1000	-	.	gene_id "MSTRG.216169"; transcript_id "MSTRG.216169.525"; exon_number "13";
chrM	StringTie	transcript	1	12169	1000	-	.	gene_id "MSTRG.216169"; transcript_id "MSTRG.216169.526";
chrM	StringTie	exon	1	381	1000	-	.	gene_id "MSTRG.216169"; transcript_id "MSTRG.216169.526"; exon_number "1";
chrM	StringTie	exon	2225	2578	1000	-	.	gene_id "MSTRG.216169"; transcript_id "MSTRG.216169.526"; exon_number "2";
chrM	StringTie	exon	2762	3636	1000	-	.	gene_id "MSTRG.216169"; transcript_id "MSTRG.216169.526"; exon_number "3";
chrM	StringTie	exon	3790	5348	1000	-	.	gene_id "MSTRG.216169"; transcript_id "MSTRG.216169.526"; exon_number "4";
chrM	StringTie	exon	5482	6343	1000	-	.	gene_id "MSTRG.216169"; transcript_id "MSTRG.216169.526"; exon_number "5";
chrM	StringTie	exon	6557	6820	1000	-	.	gene_id "MSTRG.216169"; transcript_id "MSTRG.216169.526"; exon_number "6";
chrM	StringTie	exon	7148	8684	1000	-	.	gene_id "MSTRG.216169"; transcript_id "MSTRG.216169.526"; exon_number "7";
chrM	StringTie	exon	8776	9003	1000	-	.	gene_id "MSTRG.216169"; transcript_id "MSTRG.216169.526"; exon_number "8";
chrM	StringTie	exon	9031	9922	1000	-	.	gene_id "MSTRG.216169"; transcript_id "MSTRG.216169.526"; exon_number "9";
chrM	StringTie	exon	10138	10510	1000	-	.	gene_id "MSTRG.216169"; transcript_id "MSTRG.216169.526"; exon_number "10";
chrM	StringTie	exon	10545	10647	1000	-	.	gene_id "MSTRG.216169"; transcript_id "MSTRG.216169.526"; exon_number "11";
chrM	StringTie	exon	10692	11044	1000	-	.	gene_id "MSTRG.216169"; transcript_id "MSTRG.216169.526"; exon_number "12";
chrM	StringTie	exon	11814	12169	1000	-	.	gene_id "MSTRG.216169"; transcript_id "MSTRG.216169.526"; exon_number "13";
chrM	StringTie	transcript	1	16569	1000	-	.	gene_id "MSTRG.216169"; transcript_id "MSTRG.216169.527";
chrM	StringTie	exon	1	370	1000	-	.	gene_id "MSTRG.216169"; transcript_id "MSTRG.216169.527"; exon_number "1";
chrM	StringTie	exon	1690	1932	1000	-	.	gene_id "MSTRG.216169"; transcript_id "MSTRG.216169.527"; exon_number "2";
chrM	StringTie	exon	2225	2761	1000	-	.	gene_id "MSTRG.216169"; transcript_id "MSTRG.216169.527"; exon_number "3";
chrM	StringTie	exon	2794	3470	1000	-	.	gene_id "MSTRG.216169"; transcript_id "MSTRG.216169.527"; exon_number "4";
chrM	StringTie	exon	3507	3588	1000	-	.	gene_id "MSTRG.216169"; transcript_id "MSTRG.216169.527"; exon_number "5";
chrM	StringTie	exon	5400	6335	1000	-	.	gene_id "MSTRG.216169"; transcript_id "MSTRG.216169.527"; exon_number "6";
chrM	StringTie	exon	8407	8817	1000	-	.	gene_id "MSTRG.216169"; transcript_id "MSTRG.216169.527"; exon_number "7";
chrM	StringTie	exon	12349	12764	1000	-	.	gene_id "MSTRG.216169"; transcript_id "MSTRG.216169.527"; exon_number "8";
chrM	StringTie	exon	12816	12984	1000	-	.	gene_id "MSTRG.216169"; transcript_id "MSTRG.216169.527"; exon_number "9";
chrM	StringTie	exon	13129	13448	1000	-	.	gene_id "MSTRG.216169"; transcript_id "MSTRG.216169.527"; exon_number "10";
chrM	StringTie	exon	13640	15297	1000	-	.	gene_id "MSTRG.216169"; transcript_id "MSTRG.216169.527"; exon_number "11";
chrM	StringTie	exon	15335	15381	1000	-	.	gene_id "MSTRG.216169"; transcript_id "MSTRG.216169.527"; exon_number "12";
chrM	StringTie	exon	15403	16569	1000	-	.	gene_id "MSTRG.216169"; transcript_id "MSTRG.216169.527"; exon_number "13";
chrM	StringTie	transcript	1	16569	1000	-	.	gene_id "MSTRG.216169"; transcript_id "MSTRG.216169.528";
chrM	StringTie	exon	1	792	1000	-	.	gene_id "MSTRG.216169"; transcript_id "MSTRG.216169.528"; exon_number "1";
chrM	StringTie	exon	1678	1839	1000	-	.	gene_id "MSTRG.216169"; transcript_id "MSTRG.216169.528"; exon_number "2";
chrM	StringTie	exon	2262	2839	1000	-	.	gene_id "MSTRG.216169"; transcript_id "MSTRG.216169.528"; exon_number "3";
chrM	StringTie	exon	3586	3597	1000	-	.	gene_id "MSTRG.216169"; transcript_id "MSTRG.216169.528"; exon_number "4";
chrM	StringTie	exon	4160	5336	1000	-	.	gene_id "MSTRG.216169"; transcript_id "MSTRG.216169.528"; exon_number "5";
chrM	StringTie	exon	5369	6530	1000	-	.	gene_id "MSTRG.216169"; transcript_id "MSTRG.216169.528"; exon_number "6";
chrM	StringTie	exon	7377	7944	1000	-	.	gene_id "MSTRG.216169"; transcript_id "MSTRG.216169.528"; exon_number "7";
chrM	StringTie	exon	8437	9030	1000	-	.	gene_id "MSTRG.216169"; transcript_id "MSTRG.216169.528"; exon_number "8";
chrM	StringTie	exon	9060	9521	1000	-	.	gene_id "MSTRG.216169"; transcript_id "MSTRG.216169.528"; exon_number "9";
chrM	StringTie	exon	9563	10307	1000	-	.	gene_id "MSTRG.216169"; transcript_id "MSTRG.216169.528"; exon_number "10";
chrM	StringTie	exon	10948	10968	1000	-	.	gene_id "MSTRG.216169"; transcript_id "MSTRG.216169.528"; exon_number "11";
chrM	StringTie	exon	13978	14773	1000	-	.	gene_id "MSTRG.216169"; transcript_id "MSTRG.216169.528"; exon_number "12";
chrM	StringTie	exon	14795	16569	1000	-	.	gene_id "MSTRG.216169"; transcript_id "MSTRG.216169.528"; exon_number "13";
chrM	StringTie	transcript	1	12089	1000	-	.	gene_id "MSTRG.216169"; transcript_id "MSTRG.216169.529";
chrM	StringTie	exon	1	263	1000	-	.	gene_id "MSTRG.216169"; transcript_id "MSTRG.216169.529"; exon_number "1";
chrM	StringTie	exon	1699	2224	1000	-	.	gene_id "MSTRG.216169"; transcript_id "MSTRG.216169.529"; exon_number "2";
chrM	StringTie	exon	2502	3102	1000	-	.	gene_id "MSTRG.216169"; transcript_id "MSTRG.216169.529"; exon_number "3";
chrM	StringTie	exon	3149	3540	1000	-	.	gene_id "MSTRG.216169"; transcript_id "MSTRG.216169.529"; exon_number "4";
chrM	StringTie	exon	3598	4055	1000	-	.	gene_id "MSTRG.216169"; transcript_id "MSTRG.216169.529"; exon_number "5";
chrM	StringTie	exon	4089	4167	1000	-	.	gene_id "MSTRG.216169"; transcript_id "MSTRG.216169.529"; exon_number "6";
chrM	StringTie	exon	4197	4903	1000	-	.	gene_id "MSTRG.216169"; transcript_id "MSTRG.216169.529"; exon_number "7";
chrM	StringTie	exon	6446	6602	1000	-	.	gene_id "MSTRG.216169"; transcript_id "MSTRG.216169.529"; exon_number "8";
chrM	StringTie	exon	8437	8467	1000	-	.	gene_id "MSTRG.216169"; transcript_id "MSTRG.216169.529"; exon_number "9";
chrM	StringTie	exon	8927	9030	1000	-	.	gene_id "MSTRG.216169"; transcript_id "MSTRG.216169.529"; exon_number "10";
chrM	StringTie	exon	9060	9146	1000	-	.	gene_id "MSTRG.216169"; transcript_id "MSTRG.216169.529"; exon_number "11";
chrM	StringTie	exon	10070	10127	1000	-	.	gene_id "MSTRG.216169"; transcript_id "MSTRG.216169.529"; exon_number "12";
chrM	StringTie	exon	12019	12089	1000	-	.	gene_id "MSTRG.216169"; transcript_id "MSTRG.216169.529"; exon_number "13";
chrM	StringTie	transcript	1	12142	1000	-	.	gene_id "MSTRG.216169"; transcript_id "MSTRG.216169.53";
chrM	StringTie	exon	1	370	1000	-	.	gene_id "MSTRG.216169"; transcript_id "MSTRG.216169.53"; exon_number "1";
chrM	StringTie	exon	3820	5481	1000	-	.	gene_id "MSTRG.216169"; transcript_id "MSTRG.216169.53"; exon_number "2";
chrM	StringTie	exon	11067	11532	1000	-	.	gene_id "MSTRG.216169"; transcript_id "MSTRG.216169.53"; exon_number "3";
chrM	StringTie	exon	11644	12142	1000	-	.	gene_id "MSTRG.216169"; transcript_id "MSTRG.216169.53"; exon_number "4";
chrM	StringTie	transcript	1	16569	1000	-	.	gene_id "MSTRG.216169"; transcript_id "MSTRG.216169.530";
chrM	StringTie	exon	1	978	1000	-	.	gene_id "MSTRG.216169"; transcript_id "MSTRG.216169.530"; exon_number "1";
chrM	StringTie	exon	1678	1932	1000	-	.	gene_id "MSTRG.216169"; transcript_id "MSTRG.216169.530"; exon_number "2";
chrM	StringTie	exon	2225	2513	1000	-	.	gene_id "MSTRG.216169"; transcript_id "MSTRG.216169.530"; exon_number "3";
chrM	StringTie	exon	3513	4106	1000	-	.	gene_id "MSTRG.216169"; transcript_id "MSTRG.216169.530"; exon_number "4";
chrM	StringTie	exon	6446	6556	1000	-	.	gene_id "MSTRG.216169"; transcript_id "MSTRG.216169.530"; exon_number "5";
chrM	StringTie	exon	8468	8829	1000	-	.	gene_id "MSTRG.216169"; transcript_id "MSTRG.216169.530"; exon_number "6";
chrM	StringTie	exon	9244	9739	1000	-	.	gene_id "MSTRG.216169"; transcript_id "MSTRG.216169.530"; exon_number "7";
chrM	StringTie	exon	9806	10903	1000	-	.	gene_id "MSTRG.216169"; transcript_id "MSTRG.216169.530"; exon_number "8";
chrM	StringTie	exon	10948	11532	1000	-	.	gene_id "MSTRG.216169"; transcript_id "MSTRG.216169.530"; exon_number "9";
chrM	StringTie	exon	11644	12103	1000	-	.	gene_id "MSTRG.216169"; transcript_id "MSTRG.216169.530"; exon_number "10";
chrM	StringTie	exon	14413	15334	1000	-	.	gene_id "MSTRG.216169"; transcript_id "MSTRG.216169.530"; exon_number "11";
chrM	StringTie	exon	15410	15459	1000	-	.	gene_id "MSTRG.216169"; transcript_id "MSTRG.216169.530"; exon_number "12";
chrM	StringTie	exon	15548	16569	1000	-	.	gene_id "MSTRG.216169"; transcript_id "MSTRG.216169.530"; exon_number "13";
chrM	StringTie	transcript	1	16569	1000	-	.	gene_id "MSTRG.216169"; transcript_id "MSTRG.216169.531";
chrM	StringTie	exon	1	381	1000	-	.	gene_id "MSTRG.216169"; transcript_id "MSTRG.216169.531"; exon_number "1";
chrM	StringTie	exon	448	983	1000	-	.	gene_id "MSTRG.216169"; transcript_id "MSTRG.216169.531"; exon_number "2";
chrM	StringTie	exon	1494	1922	1000	-	.	gene_id "MSTRG.216169"; transcript_id "MSTRG.216169.531"; exon_number "3";
chrM	StringTie	exon	2225	2543	1000	-	.	gene_id "MSTRG.216169"; transcript_id "MSTRG.216169.531"; exon_number "4";
chrM	StringTie	exon	2684	3449	1000	-	.	gene_id "MSTRG.216169"; transcript_id "MSTRG.216169.531"; exon_number "5";
chrM	StringTie	exon	3534	5960	1000	-	.	gene_id "MSTRG.216169"; transcript_id "MSTRG.216169.531"; exon_number "6";
chrM	StringTie	exon	6529	7863	1000	-	.	gene_id "MSTRG.216169"; transcript_id "MSTRG.216169.531"; exon_number "7";
chrM	StringTie	exon	8472	8684	1000	-	.	gene_id "MSTRG.216169"; transcript_id "MSTRG.216169.531"; exon_number "8";
chrM	StringTie	exon	8776	8970	1000	-	.	gene_id "MSTRG.216169"; transcript_id "MSTRG.216169.531"; exon_number "9";
chrM	StringTie	exon	9031	10307	1000	-	.	gene_id "MSTRG.216169"; transcript_id "MSTRG.216169.531"; exon_number "10";
chrM	StringTie	exon	11045	12094	1000	-	.	gene_id "MSTRG.216169"; transcript_id "MSTRG.216169.531"; exon_number "11";
chrM	StringTie	exon	14055	14806	1000	-	.	gene_id "MSTRG.216169"; transcript_id "MSTRG.216169.531"; exon_number "12";
chrM	StringTie	exon	15538	16569	1000	-	.	gene_id "MSTRG.216169"; transcript_id "MSTRG.216169.531"; exon_number "13";
chrM	StringTie	transcript	1	16569	1000	-	.	gene_id "MSTRG.216169"; transcript_id "MSTRG.216169.532";
chrM	StringTie	exon	1	1172	1000	-	.	gene_id "MSTRG.216169"; transcript_id "MSTRG.216169.532"; exon_number "1";
chrM	StringTie	exon	1765	2578	1000	-	.	gene_id "MSTRG.216169"; transcript_id "MSTRG.216169.532"; exon_number "2";
chrM	StringTie	exon	2762	2793	1000	-	.	gene_id "MSTRG.216169"; transcript_id "MSTRG.216169.532"; exon_number "3";
chrM	StringTie	exon	2840	4167	1000	-	.	gene_id "MSTRG.216169"; transcript_id "MSTRG.216169.532"; exon_number "4";
chrM	StringTie	exon	5321	6335	1000	-	.	gene_id "MSTRG.216169"; transcript_id "MSTRG.216169.532"; exon_number "5";
chrM	StringTie	exon	7122	8277	1000	-	.	gene_id "MSTRG.216169"; transcript_id "MSTRG.216169.532"; exon_number "6";
chrM	StringTie	exon	8468	8970	1000	-	.	gene_id "MSTRG.216169"; transcript_id "MSTRG.216169.532"; exon_number "7";
chrM	StringTie	exon	9031	10307	1000	-	.	gene_id "MSTRG.216169"; transcript_id "MSTRG.216169.532"; exon_number "8";
chrM	StringTie	exon	12375	13106	1000	-	.	gene_id "MSTRG.216169"; transcript_id "MSTRG.216169.532"; exon_number "9";
chrM	StringTie	exon	13384	13452	1000	-	.	gene_id "MSTRG.216169"; transcript_id "MSTRG.216169.532"; exon_number "10";
chrM	StringTie	exon	13678	14896	1000	-	.	gene_id "MSTRG.216169"; transcript_id "MSTRG.216169.532"; exon_number "11";
chrM	StringTie	exon	14929	15285	1000	-	.	gene_id "MSTRG.216169"; transcript_id "MSTRG.216169.532"; exon_number "12";
chrM	StringTie	exon	15335	16569	1000	-	.	gene_id "MSTRG.216169"; transcript_id "MSTRG.216169.532"; exon_number "13";
chrM	StringTie	transcript	1	16569	1000	-	.	gene_id "MSTRG.216169"; transcript_id "MSTRG.216169.533";
chrM	StringTie	exon	1	144	1000	-	.	gene_id "MSTRG.216169"; transcript_id "MSTRG.216169.533"; exon_number "1";
chrM	StringTie	exon	349	828	1000	-	.	gene_id "MSTRG.216169"; transcript_id "MSTRG.216169.533"; exon_number "2";
chrM	StringTie	exon	916	1172	1000	-	.	gene_id "MSTRG.216169"; transcript_id "MSTRG.216169.533"; exon_number "3";
chrM	StringTie	exon	1519	2078	1000	-	.	gene_id "MSTRG.216169"; transcript_id "MSTRG.216169.533"; exon_number "4";
chrM	StringTie	exon	2137	2340	1000	-	.	gene_id "MSTRG.216169"; transcript_id "MSTRG.216169.533"; exon_number "5";
chrM	StringTie	exon	2878	3102	1000	-	.	gene_id "MSTRG.216169"; transcript_id "MSTRG.216169.533"; exon_number "6";
chrM	StringTie	exon	3149	3321	1000	-	.	gene_id "MSTRG.216169"; transcript_id "MSTRG.216169.533"; exon_number "7";
chrM	StringTie	exon	3586	5014	1000	-	.	gene_id "MSTRG.216169"; transcript_id "MSTRG.216169.533"; exon_number "8";
chrM	StringTie	exon	5369	6820	1000	-	.	gene_id "MSTRG.216169"; transcript_id "MSTRG.216169.533"; exon_number "9";
chrM	StringTie	exon	7032	8275	1000	-	.	gene_id "MSTRG.216169"; transcript_id "MSTRG.216169.533"; exon_number "10";
chrM	StringTie	exon	8661	10136	1000	-	.	gene_id "MSTRG.216169"; transcript_id "MSTRG.216169.533"; exon_number "11";
chrM	StringTie	exon	14067	14989	1000	-	.	gene_id "MSTRG.216169"; transcript_id "MSTRG.216169.533"; exon_number "12";
chrM	StringTie	exon	15782	16569	1000	-	.	gene_id "MSTRG.216169"; transcript_id "MSTRG.216169.533"; exon_number "13";
chrM	StringTie	transcript	1	16569	1000	-	.	gene_id "MSTRG.216169"; transcript_id "MSTRG.216169.534";
chrM	StringTie	exon	1	403	1000	-	.	gene_id "MSTRG.216169"; transcript_id "MSTRG.216169.534"; exon_number "1";
chrM	StringTie	exon	1715	1839	1000	-	.	gene_id "MSTRG.216169"; transcript_id "MSTRG.216169.534"; exon_number "2";
chrM	StringTie	exon	2218	3102	1000	-	.	gene_id "MSTRG.216169"; transcript_id "MSTRG.216169.534"; exon_number "3";
chrM	StringTie	exon	3149	4850	1000	-	.	gene_id "MSTRG.216169"; transcript_id "MSTRG.216169.534"; exon_number "4";
chrM	StringTie	exon	4926	5354	1000	-	.	gene_id "MSTRG.216169"; transcript_id "MSTRG.216169.534"; exon_number "5";
chrM	StringTie	exon	5455	6449	1000	-	.	gene_id "MSTRG.216169"; transcript_id "MSTRG.216169.534"; exon_number "6";
chrM	StringTie	exon	7131	7863	1000	-	.	gene_id "MSTRG.216169"; transcript_id "MSTRG.216169.534"; exon_number "7";
chrM	StringTie	exon	8472	8829	1000	-	.	gene_id "MSTRG.216169"; transcript_id "MSTRG.216169.534"; exon_number "8";
chrM	StringTie	exon	9244	9296	1000	-	.	gene_id "MSTRG.216169"; transcript_id "MSTRG.216169.534"; exon_number "9";
chrM	StringTie	exon	13806	13845	1000	-	.	gene_id "MSTRG.216169"; transcript_id "MSTRG.216169.534"; exon_number "10";
chrM	StringTie	exon	13999	14773	1000	-	.	gene_id "MSTRG.216169"; transcript_id "MSTRG.216169.534"; exon_number "11";
chrM	StringTie	exon	14795	15459	1000	-	.	gene_id "MSTRG.216169"; transcript_id "MSTRG.216169.534"; exon_number "12";
chrM	StringTie	exon	15486	16569	1000	-	.	gene_id "MSTRG.216169"; transcript_id "MSTRG.216169.534"; exon_number "13";
chrM	StringTie	transcript	1	16569	1000	-	.	gene_id "MSTRG.216169"; transcript_id "MSTRG.216169.535";
chrM	StringTie	exon	1	370	1000	-	.	gene_id "MSTRG.216169"; transcript_id "MSTRG.216169.535"; exon_number "1";
chrM	StringTie	exon	3820	5014	1000	-	.	gene_id "MSTRG.216169"; transcript_id "MSTRG.216169.535"; exon_number "2";
chrM	StringTie	exon	5369	5900	1000	-	.	gene_id "MSTRG.216169"; transcript_id "MSTRG.216169.535"; exon_number "3";
chrM	StringTie	exon	8422	8467	1000	-	.	gene_id "MSTRG.216169"; transcript_id "MSTRG.216169.535"; exon_number "4";
chrM	StringTie	exon	8661	8747	1000	-	.	gene_id "MSTRG.216169"; transcript_id "MSTRG.216169.535"; exon_number "5";
chrM	StringTie	exon	8792	8828	1000	-	.	gene_id "MSTRG.216169"; transcript_id "MSTRG.216169.535"; exon_number "6";
chrM	StringTie	exon	8898	8970	1000	-	.	gene_id "MSTRG.216169"; transcript_id "MSTRG.216169.535"; exon_number "7";
chrM	StringTie	exon	9082	9146	1000	-	.	gene_id "MSTRG.216169"; transcript_id "MSTRG.216169.535"; exon_number "8";
chrM	StringTie	exon	10070	10136	1000	-	.	gene_id "MSTRG.216169"; transcript_id "MSTRG.216169.535"; exon_number "9";
chrM	StringTie	exon	11753	11857	1000	-	.	gene_id "MSTRG.216169"; transcript_id "MSTRG.216169.535"; exon_number "10";
chrM	StringTie	exon	13678	13806	1000	-	.	gene_id "MSTRG.216169"; transcript_id "MSTRG.216169.535"; exon_number "11";
chrM	StringTie	exon	14044	15381	1000	-	.	gene_id "MSTRG.216169"; transcript_id "MSTRG.216169.535"; exon_number "12";
chrM	StringTie	exon	15403	15414	1000	-	.	gene_id "MSTRG.216169"; transcript_id "MSTRG.216169.535"; exon_number "13";
chrM	StringTie	exon	15577	16569	1000	-	.	gene_id "MSTRG.216169"; transcript_id "MSTRG.216169.535"; exon_number "14";
chrM	StringTie	transcript	1	12141	1000	-	.	gene_id "MSTRG.216169"; transcript_id "MSTRG.216169.536";
chrM	StringTie	exon	1	381	1000	-	.	gene_id "MSTRG.216169"; transcript_id "MSTRG.216169.536"; exon_number "1";
chrM	StringTie	exon	1721	2418	1000	-	.	gene_id "MSTRG.216169"; transcript_id "MSTRG.216169.536"; exon_number "2";
chrM	StringTie	exon	2762	2855	1000	-	.	gene_id "MSTRG.216169"; transcript_id "MSTRG.216169.536"; exon_number "3";
chrM	StringTie	exon	2885	3468	1000	-	.	gene_id "MSTRG.216169"; transcript_id "MSTRG.216169.536"; exon_number "4";
chrM	StringTie	exon	3513	4060	1000	-	.	gene_id "MSTRG.216169"; transcript_id "MSTRG.216169.536"; exon_number "5";
chrM	StringTie	exon	4166	4706	1000	-	.	gene_id "MSTRG.216169"; transcript_id "MSTRG.216169.536"; exon_number "6";
chrM	StringTie	exon	4736	5219	1000	-	.	gene_id "MSTRG.216169"; transcript_id "MSTRG.216169.536"; exon_number "7";
chrM	StringTie	exon	5349	6820	1000	-	.	gene_id "MSTRG.216169"; transcript_id "MSTRG.216169.536"; exon_number "8";
chrM	StringTie	exon	7115	7736	1000	-	.	gene_id "MSTRG.216169"; transcript_id "MSTRG.216169.536"; exon_number "9";
chrM	StringTie	exon	8465	8624	1000	-	.	gene_id "MSTRG.216169"; transcript_id "MSTRG.216169.536"; exon_number "10";
chrM	StringTie	exon	8658	9338	1000	-	.	gene_id "MSTRG.216169"; transcript_id "MSTRG.216169.536"; exon_number "11";
chrM	StringTie	exon	9408	9426	1000	-	.	gene_id "MSTRG.216169"; transcript_id "MSTRG.216169.536"; exon_number "12";
chrM	StringTie	exon	11146	11587	1000	-	.	gene_id "MSTRG.216169"; transcript_id "MSTRG.216169.536"; exon_number "13";
chrM	StringTie	exon	12019	12141	1000	-	.	gene_id "MSTRG.216169"; transcript_id "MSTRG.216169.536"; exon_number "14";
chrM	StringTie	transcript	1	16569	1000	-	.	gene_id "MSTRG.216169"; transcript_id "MSTRG.216169.537";
chrM	StringTie	exon	1	828	1000	-	.	gene_id "MSTRG.216169"; transcript_id "MSTRG.216169.537"; exon_number "1";
chrM	StringTie	exon	916	1247	1000	-	.	gene_id "MSTRG.216169"; transcript_id "MSTRG.216169.537"; exon_number "2";
chrM	StringTie	exon	1715	2513	1000	-	.	gene_id "MSTRG.216169"; transcript_id "MSTRG.216169.537"; exon_number "3";
chrM	StringTie	exon	6524	6820	1000	-	.	gene_id "MSTRG.216169"; transcript_id "MSTRG.216169.537"; exon_number "4";
chrM	StringTie	exon	7148	8684	1000	-	.	gene_id "MSTRG.216169"; transcript_id "MSTRG.216169.537"; exon_number "5";
chrM	StringTie	exon	8776	8970	1000	-	.	gene_id "MSTRG.216169"; transcript_id "MSTRG.216169.537"; exon_number "6";
chrM	StringTie	exon	9031	10544	1000	-	.	gene_id "MSTRG.216169"; transcript_id "MSTRG.216169.537"; exon_number "7";
chrM	StringTie	exon	11136	11314	1000	-	.	gene_id "MSTRG.216169"; transcript_id "MSTRG.216169.537"; exon_number "8";
chrM	StringTie	exon	12418	12736	1000	-	.	gene_id "MSTRG.216169"; transcript_id "MSTRG.216169.537"; exon_number "9";
chrM	StringTie	exon	12969	13131	1000	-	.	gene_id "MSTRG.216169"; transcript_id "MSTRG.216169.537"; exon_number "10";
chrM	StringTie	exon	13306	13448	1000	-	.	gene_id "MSTRG.216169"; transcript_id "MSTRG.216169.537"; exon_number "11";
chrM	StringTie	exon	13779	14054	1000	-	.	gene_id "MSTRG.216169"; transcript_id "MSTRG.216169.537"; exon_number "12";
chrM	StringTie	exon	14120	14806	1000	-	.	gene_id "MSTRG.216169"; transcript_id "MSTRG.216169.537"; exon_number "13";
chrM	StringTie	exon	15403	16569	1000	-	.	gene_id "MSTRG.216169"; transcript_id "MSTRG.216169.537"; exon_number "14";
chrM	StringTie	transcript	1	15732	1000	-	.	gene_id "MSTRG.216169"; transcript_id "MSTRG.216169.538";
chrM	StringTie	exon	1	381	1000	-	.	gene_id "MSTRG.216169"; transcript_id "MSTRG.216169.538"; exon_number "1";
chrM	StringTie	exon	1721	2578	1000	-	.	gene_id "MSTRG.216169"; transcript_id "MSTRG.216169.538"; exon_number "2";
chrM	StringTie	exon	2789	3164	1000	-	.	gene_id "MSTRG.216169"; transcript_id "MSTRG.216169.538"; exon_number "3";
chrM	StringTie	exon	4055	4925	1000	-	.	gene_id "MSTRG.216169"; transcript_id "MSTRG.216169.538"; exon_number "4";
chrM	StringTie	exon	5343	7376	1000	-	.	gene_id "MSTRG.216169"; transcript_id "MSTRG.216169.538"; exon_number "5";
chrM	StringTie	exon	7405	7944	1000	-	.	gene_id "MSTRG.216169"; transcript_id "MSTRG.216169.538"; exon_number "6";
chrM	StringTie	exon	8407	8684	1000	-	.	gene_id "MSTRG.216169"; transcript_id "MSTRG.216169.538"; exon_number "7";
chrM	StringTie	exon	8776	9731	1000	-	.	gene_id "MSTRG.216169"; transcript_id "MSTRG.216169.538"; exon_number "8";
chrM	StringTie	exon	9794	10552	1000	-	.	gene_id "MSTRG.216169"; transcript_id "MSTRG.216169.538"; exon_number "9";
chrM	StringTie	exon	10613	10903	1000	-	.	gene_id "MSTRG.216169"; transcript_id "MSTRG.216169.538"; exon_number "10";
chrM	StringTie	exon	10937	11881	1000	-	.	gene_id "MSTRG.216169"; transcript_id "MSTRG.216169.538"; exon_number "11";
chrM	StringTie	exon	14130	14922	1000	-	.	gene_id "MSTRG.216169"; transcript_id "MSTRG.216169.538"; exon_number "12";
chrM	StringTie	exon	15007	15568	1000	-	.	gene_id "MSTRG.216169"; transcript_id "MSTRG.216169.538"; exon_number "13";
chrM	StringTie	exon	15633	15732	1000	-	.	gene_id "MSTRG.216169"; transcript_id "MSTRG.216169.538"; exon_number "14";
chrM	StringTie	transcript	1	16569	1000	-	.	gene_id "MSTRG.216169"; transcript_id "MSTRG.216169.539";
chrM	StringTie	exon	1	381	1000	-	.	gene_id "MSTRG.216169"; transcript_id "MSTRG.216169.539"; exon_number "1";
chrM	StringTie	exon	3836	4170	1000	-	.	gene_id "MSTRG.216169"; transcript_id "MSTRG.216169.539"; exon_number "2";
chrM	StringTie	exon	6557	7115	1000	-	.	gene_id "MSTRG.216169"; transcript_id "MSTRG.216169.539"; exon_number "3";
chrM	StringTie	exon	8468	8970	1000	-	.	gene_id "MSTRG.216169"; transcript_id "MSTRG.216169.539"; exon_number "4";
chrM	StringTie	exon	9031	9257	1000	-	.	gene_id "MSTRG.216169"; transcript_id "MSTRG.216169.539"; exon_number "5";
chrM	StringTie	exon	9427	9852	1000	-	.	gene_id "MSTRG.216169"; transcript_id "MSTRG.216169.539"; exon_number "6";
chrM	StringTie	exon	10170	10852	1000	-	.	gene_id "MSTRG.216169"; transcript_id "MSTRG.216169.539"; exon_number "7";
chrM	StringTie	exon	10904	11218	1000	-	.	gene_id "MSTRG.216169"; transcript_id "MSTRG.216169.539"; exon_number "8";
chrM	StringTie	exon	11295	11895	1000	-	.	gene_id "MSTRG.216169"; transcript_id "MSTRG.216169.539"; exon_number "9";
chrM	StringTie	exon	12412	12963	1000	-	.	gene_id "MSTRG.216169"; transcript_id "MSTRG.216169.539"; exon_number "10";
chrM	StringTie	exon	13301	13992	1000	-	.	gene_id "MSTRG.216169"; transcript_id "MSTRG.216169.539"; exon_number "11";
chrM	StringTie	exon	14044	15025	1000	-	.	gene_id "MSTRG.216169"; transcript_id "MSTRG.216169.539"; exon_number "12";
chrM	StringTie	exon	15074	15303	1000	-	.	gene_id "MSTRG.216169"; transcript_id "MSTRG.216169.539"; exon_number "13";
chrM	StringTie	exon	15335	16569	1000	-	.	gene_id "MSTRG.216169"; transcript_id "MSTRG.216169.539"; exon_number "14";
chrM	StringTie	transcript	1	16569	1000	-	.	gene_id "MSTRG.216169"; transcript_id "MSTRG.216169.54";
chrM	StringTie	exon	1	144	1000	-	.	gene_id "MSTRG.216169"; transcript_id "MSTRG.216169.54"; exon_number "1";
chrM	StringTie	exon	10474	12890	1000	-	.	gene_id "MSTRG.216169"; transcript_id "MSTRG.216169.54"; exon_number "2";
chrM	StringTie	exon	13059	13587	1000	-	.	gene_id "MSTRG.216169"; transcript_id "MSTRG.216169.54"; exon_number "3";
chrM	StringTie	exon	14004	16569	1000	-	.	gene_id "MSTRG.216169"; transcript_id "MSTRG.216169.54"; exon_number "4";
chrM	StringTie	transcript	1	16569	1000	-	.	gene_id "MSTRG.216169"; transcript_id "MSTRG.216169.540";
chrM	StringTie	exon	1	983	1000	-	.	gene_id "MSTRG.216169"; transcript_id "MSTRG.216169.540"; exon_number "1";
chrM	StringTie	exon	1012	1279	1000	-	.	gene_id "MSTRG.216169"; transcript_id "MSTRG.216169.540"; exon_number "2";
chrM	StringTie	exon	1690	2175	1000	-	.	gene_id "MSTRG.216169"; transcript_id "MSTRG.216169.540"; exon_number "3";
chrM	StringTie	exon	2225	2513	1000	-	.	gene_id "MSTRG.216169"; transcript_id "MSTRG.216169.540"; exon_number "4";
chrM	StringTie	exon	5327	6356	1000	-	.	gene_id "MSTRG.216169"; transcript_id "MSTRG.216169.540"; exon_number "5";
chrM	StringTie	exon	6557	8684	1000	-	.	gene_id "MSTRG.216169"; transcript_id "MSTRG.216169.540"; exon_number "6";
chrM	StringTie	exon	8776	8970	1000	-	.	gene_id "MSTRG.216169"; transcript_id "MSTRG.216169.540"; exon_number "7";
chrM	StringTie	exon	9031	10647	1000	-	.	gene_id "MSTRG.216169"; transcript_id "MSTRG.216169.540"; exon_number "8";
chrM	StringTie	exon	10692	11532	1000	-	.	gene_id "MSTRG.216169"; transcript_id "MSTRG.216169.540"; exon_number "9";
chrM	StringTie	exon	11644	13653	1000	-	.	gene_id "MSTRG.216169"; transcript_id "MSTRG.216169.540"; exon_number "10";
chrM	StringTie	exon	13683	13845	1000	-	.	gene_id "MSTRG.216169"; transcript_id "MSTRG.216169.540"; exon_number "11";
chrM	StringTie	exon	13999	14922	1000	-	.	gene_id "MSTRG.216169"; transcript_id "MSTRG.216169.540"; exon_number "12";
chrM	StringTie	exon	15007	15381	1000	-	.	gene_id "MSTRG.216169"; transcript_id "MSTRG.216169.540"; exon_number "13";
chrM	StringTie	exon	15403	16569	1000	-	.	gene_id "MSTRG.216169"; transcript_id "MSTRG.216169.540"; exon_number "14";
chrM	StringTie	transcript	1	16569	1000	-	.	gene_id "MSTRG.216169"; transcript_id "MSTRG.216169.541";
chrM	StringTie	exon	1	381	1000	-	.	gene_id "MSTRG.216169"; transcript_id "MSTRG.216169.541"; exon_number "1";
chrM	StringTie	exon	1721	1845	1000	-	.	gene_id "MSTRG.216169"; transcript_id "MSTRG.216169.541"; exon_number "2";
chrM	StringTie	exon	1911	2658	1000	-	.	gene_id "MSTRG.216169"; transcript_id "MSTRG.216169.541"; exon_number "3";
chrM	StringTie	exon	2719	2839	1000	-	.	gene_id "MSTRG.216169"; transcript_id "MSTRG.216169.541"; exon_number "4";
chrM	StringTie	exon	3586	4939	1000	-	.	gene_id "MSTRG.216169"; transcript_id "MSTRG.216169.541"; exon_number "5";
chrM	StringTie	exon	5369	8624	1000	-	.	gene_id "MSTRG.216169"; transcript_id "MSTRG.216169.541"; exon_number "6";
chrM	StringTie	exon	8661	8970	1000	-	.	gene_id "MSTRG.216169"; transcript_id "MSTRG.216169.541"; exon_number "7";
chrM	StringTie	exon	9031	9584	1000	-	.	gene_id "MSTRG.216169"; transcript_id "MSTRG.216169.541"; exon_number "8";
chrM	StringTie	exon	9608	11515	1000	-	.	gene_id "MSTRG.216169"; transcript_id "MSTRG.216169.541"; exon_number "9";
chrM	StringTie	exon	12363	12981	1000	-	.	gene_id "MSTRG.216169"; transcript_id "MSTRG.216169.541"; exon_number "10";
chrM	StringTie	exon	13089	13992	1000	-	.	gene_id "MSTRG.216169"; transcript_id "MSTRG.216169.541"; exon_number "11";
chrM	StringTie	exon	14055	14847	1000	-	.	gene_id "MSTRG.216169"; transcript_id "MSTRG.216169.541"; exon_number "12";
chrM	StringTie	exon	15335	15381	1000	-	.	gene_id "MSTRG.216169"; transcript_id "MSTRG.216169.541"; exon_number "13";
chrM	StringTie	exon	15403	16569	1000	-	.	gene_id "MSTRG.216169"; transcript_id "MSTRG.216169.541"; exon_number "14";
chrM	StringTie	transcript	1	15832	1000	-	.	gene_id "MSTRG.216169"; transcript_id "MSTRG.216169.542";
chrM	StringTie	exon	1	777	1000	-	.	gene_id "MSTRG.216169"; transcript_id "MSTRG.216169.542"; exon_number "1";
chrM	StringTie	exon	1084	1105	1000	-	.	gene_id "MSTRG.216169"; transcript_id "MSTRG.216169.542"; exon_number "2";
chrM	StringTie	exon	1224	1233	1000	-	.	gene_id "MSTRG.216169"; transcript_id "MSTRG.216169.542"; exon_number "3";
chrM	StringTie	exon	1386	1729	1000	-	.	gene_id "MSTRG.216169"; transcript_id "MSTRG.216169.542"; exon_number "4";
chrM	StringTie	exon	1843	2821	1000	-	.	gene_id "MSTRG.216169"; transcript_id "MSTRG.216169.542"; exon_number "5";
chrM	StringTie	exon	2986	3629	1000	-	.	gene_id "MSTRG.216169"; transcript_id "MSTRG.216169.542"; exon_number "6";
chrM	StringTie	exon	3741	5960	1000	-	.	gene_id "MSTRG.216169"; transcript_id "MSTRG.216169.542"; exon_number "7";
chrM	StringTie	exon	6597	7366	1000	-	.	gene_id "MSTRG.216169"; transcript_id "MSTRG.216169.542"; exon_number "8";
chrM	StringTie	exon	8927	9848	1000	-	.	gene_id "MSTRG.216169"; transcript_id "MSTRG.216169.542"; exon_number "9";
chrM	StringTie	exon	9898	10647	1000	-	.	gene_id "MSTRG.216169"; transcript_id "MSTRG.216169.542"; exon_number "10";
chrM	StringTie	exon	11025	12890	1000	-	.	gene_id "MSTRG.216169"; transcript_id "MSTRG.216169.542"; exon_number "11";
chrM	StringTie	exon	12969	13131	1000	-	.	gene_id "MSTRG.216169"; transcript_id "MSTRG.216169.542"; exon_number "12";
chrM	StringTie	exon	13306	13452	1000	-	.	gene_id "MSTRG.216169"; transcript_id "MSTRG.216169.542"; exon_number "13";
chrM	StringTie	exon	14067	14806	1000	-	.	gene_id "MSTRG.216169"; transcript_id "MSTRG.216169.542"; exon_number "14";
chrM	StringTie	exon	15527	15832	1000	-	.	gene_id "MSTRG.216169"; transcript_id "MSTRG.216169.542"; exon_number "15";
chrM	StringTie	transcript	1	16569	1000	-	.	gene_id "MSTRG.216169"; transcript_id "MSTRG.216169.543";
chrM	StringTie	exon	1	381	1000	-	.	gene_id "MSTRG.216169"; transcript_id "MSTRG.216169.543"; exon_number "1";
chrM	StringTie	exon	1721	1922	1000	-	.	gene_id "MSTRG.216169"; transcript_id "MSTRG.216169.543"; exon_number "2";
chrM	StringTie	exon	2190	3609	1000	-	.	gene_id "MSTRG.216169"; transcript_id "MSTRG.216169.543"; exon_number "3";
chrM	StringTie	exon	4168	4909	1000	-	.	gene_id "MSTRG.216169"; transcript_id "MSTRG.216169.543"; exon_number "4";
chrM	StringTie	exon	5369	7199	1000	-	.	gene_id "MSTRG.216169"; transcript_id "MSTRG.216169.543"; exon_number "5";
chrM	StringTie	exon	10146	10647	1000	-	.	gene_id "MSTRG.216169"; transcript_id "MSTRG.216169.543"; exon_number "6";
chrM	StringTie	exon	10692	10751	1000	-	.	gene_id "MSTRG.216169"; transcript_id "MSTRG.216169.543"; exon_number "7";
chrM	StringTie	exon	10948	11293	1000	-	.	gene_id "MSTRG.216169"; transcript_id "MSTRG.216169.543"; exon_number "8";
chrM	StringTie	exon	11495	11938	1000	-	.	gene_id "MSTRG.216169"; transcript_id "MSTRG.216169.543"; exon_number "9";
chrM	StringTie	exon	12019	12079	1000	-	.	gene_id "MSTRG.216169"; transcript_id "MSTRG.216169.543"; exon_number "10";
chrM	StringTie	exon	13306	13383	1000	-	.	gene_id "MSTRG.216169"; transcript_id "MSTRG.216169.543"; exon_number "11";
chrM	StringTie	exon	14073	14862	1000	-	.	gene_id "MSTRG.216169"; transcript_id "MSTRG.216169.543"; exon_number "12";
chrM	StringTie	exon	14932	15025	1000	-	.	gene_id "MSTRG.216169"; transcript_id "MSTRG.216169.543"; exon_number "13";
chrM	StringTie	exon	15074	15370	1000	-	.	gene_id "MSTRG.216169"; transcript_id "MSTRG.216169.543"; exon_number "14";
chrM	StringTie	exon	16243	16569	1000	-	.	gene_id "MSTRG.216169"; transcript_id "MSTRG.216169.543"; exon_number "15";
chrM	StringTie	transcript	1	12208	1000	-	.	gene_id "MSTRG.216169"; transcript_id "MSTRG.216169.544";
chrM	StringTie	exon	1	725	1000	-	.	gene_id "MSTRG.216169"; transcript_id "MSTRG.216169.544"; exon_number "1";
chrM	StringTie	exon	957	983	1000	-	.	gene_id "MSTRG.216169"; transcript_id "MSTRG.216169.544"; exon_number "2";
chrM	StringTie	exon	1494	2175	1000	-	.	gene_id "MSTRG.216169"; transcript_id "MSTRG.216169.544"; exon_number "3";
chrM	StringTie	exon	2225	2578	1000	-	.	gene_id "MSTRG.216169"; transcript_id "MSTRG.216169.544"; exon_number "4";
chrM	StringTie	exon	2762	2793	1000	-	.	gene_id "MSTRG.216169"; transcript_id "MSTRG.216169.544"; exon_number "5";
chrM	StringTie	exon	2890	3164	1000	-	.	gene_id "MSTRG.216169"; transcript_id "MSTRG.216169.544"; exon_number "6";
chrM	StringTie	exon	3630	3819	1000	-	.	gene_id "MSTRG.216169"; transcript_id "MSTRG.216169.544"; exon_number "7";
chrM	StringTie	exon	4107	5167	1000	-	.	gene_id "MSTRG.216169"; transcript_id "MSTRG.216169.544"; exon_number "8";
chrM	StringTie	exon	5309	5960	1000	-	.	gene_id "MSTRG.216169"; transcript_id "MSTRG.216169.544"; exon_number "9";
chrM	StringTie	exon	6603	6840	1000	-	.	gene_id "MSTRG.216169"; transcript_id "MSTRG.216169.544"; exon_number "10";
chrM	StringTie	exon	7200	7499	1000	-	.	gene_id "MSTRG.216169"; transcript_id "MSTRG.216169.544"; exon_number "11";
chrM	StringTie	exon	8407	8624	1000	-	.	gene_id "MSTRG.216169"; transcript_id "MSTRG.216169.544"; exon_number "12";
chrM	StringTie	exon	9060	9359	1000	-	.	gene_id "MSTRG.216169"; transcript_id "MSTRG.216169.544"; exon_number "13";
chrM	StringTie	exon	9424	11293	1000	-	.	gene_id "MSTRG.216169"; transcript_id "MSTRG.216169.544"; exon_number "14";
chrM	StringTie	exon	11513	12208	1000	-	.	gene_id "MSTRG.216169"; transcript_id "MSTRG.216169.544"; exon_number "15";
chrM	StringTie	transcript	1	16569	1000	-	.	gene_id "MSTRG.216169"; transcript_id "MSTRG.216169.545";
chrM	StringTie	exon	1	792	1000	-	.	gene_id "MSTRG.216169"; transcript_id "MSTRG.216169.545"; exon_number "1";
chrM	StringTie	exon	1678	1845	1000	-	.	gene_id "MSTRG.216169"; transcript_id "MSTRG.216169.545"; exon_number "2";
chrM	StringTie	exon	1911	1922	1000	-	.	gene_id "MSTRG.216169"; transcript_id "MSTRG.216169.545"; exon_number "3";
chrM	StringTie	exon	2225	2513	1000	-	.	gene_id "MSTRG.216169"; transcript_id "MSTRG.216169.545"; exon_number "4";
chrM	StringTie	exon	2578	2761	1000	-	.	gene_id "MSTRG.216169"; transcript_id "MSTRG.216169.545"; exon_number "5";
chrM	StringTie	exon	2835	3102	1000	-	.	gene_id "MSTRG.216169"; transcript_id "MSTRG.216169.545"; exon_number "6";
chrM	StringTie	exon	3149	3470	1000	-	.	gene_id "MSTRG.216169"; transcript_id "MSTRG.216169.545"; exon_number "7";
chrM	StringTie	exon	3507	3513	1000	-	.	gene_id "MSTRG.216169"; transcript_id "MSTRG.216169.545"; exon_number "8";
chrM	StringTie	exon	3765	4095	1000	-	.	gene_id "MSTRG.216169"; transcript_id "MSTRG.216169.545"; exon_number "9";
chrM	StringTie	exon	4156	5167	1000	-	.	gene_id "MSTRG.216169"; transcript_id "MSTRG.216169.545"; exon_number "10";
chrM	StringTie	exon	5309	6367	1000	-	.	gene_id "MSTRG.216169"; transcript_id "MSTRG.216169.545"; exon_number "11";
chrM	StringTie	exon	7127	7825	1000	-	.	gene_id "MSTRG.216169"; transcript_id "MSTRG.216169.545"; exon_number "12";
chrM	StringTie	exon	7906	11218	1000	-	.	gene_id "MSTRG.216169"; transcript_id "MSTRG.216169.545"; exon_number "13";
chrM	StringTie	exon	11295	12094	1000	-	.	gene_id "MSTRG.216169"; transcript_id "MSTRG.216169.545"; exon_number "14";
chrM	StringTie	exon	14055	14922	1000	-	.	gene_id "MSTRG.216169"; transcript_id "MSTRG.216169.545"; exon_number "15";
chrM	StringTie	exon	15491	16569	1000	-	.	gene_id "MSTRG.216169"; transcript_id "MSTRG.216169.545"; exon_number "16";
chrM	StringTie	transcript	1	16569	1000	-	.	gene_id "MSTRG.216169"; transcript_id "MSTRG.216169.546";
chrM	StringTie	exon	1	370	1000	-	.	gene_id "MSTRG.216169"; transcript_id "MSTRG.216169.546"; exon_number "1";
chrM	StringTie	exon	1707	2175	1000	-	.	gene_id "MSTRG.216169"; transcript_id "MSTRG.216169.546"; exon_number "2";
chrM	StringTie	exon	2225	2604	1000	-	.	gene_id "MSTRG.216169"; transcript_id "MSTRG.216169.546"; exon_number "3";
chrM	StringTie	exon	2711	3555	1000	-	.	gene_id "MSTRG.216169"; transcript_id "MSTRG.216169.546"; exon_number "4";
chrM	StringTie	exon	3598	4874	1000	-	.	gene_id "MSTRG.216169"; transcript_id "MSTRG.216169.546"; exon_number "5";
chrM	StringTie	exon	4920	5368	1000	-	.	gene_id "MSTRG.216169"; transcript_id "MSTRG.216169.546"; exon_number "6";
chrM	StringTie	exon	5438	5960	1000	-	.	gene_id "MSTRG.216169"; transcript_id "MSTRG.216169.546"; exon_number "7";
chrM	StringTie	exon	6042	6506	1000	-	.	gene_id "MSTRG.216169"; transcript_id "MSTRG.216169.546"; exon_number "8";
chrM	StringTie	exon	6540	7199	1000	-	.	gene_id "MSTRG.216169"; transcript_id "MSTRG.216169.546"; exon_number "9";
chrM	StringTie	exon	7233	7863	1000	-	.	gene_id "MSTRG.216169"; transcript_id "MSTRG.216169.546"; exon_number "10";
chrM	StringTie	exon	8472	8684	1000	-	.	gene_id "MSTRG.216169"; transcript_id "MSTRG.216169.546"; exon_number "11";
chrM	StringTie	exon	8776	8970	1000	-	.	gene_id "MSTRG.216169"; transcript_id "MSTRG.216169.546"; exon_number "12";
chrM	StringTie	exon	9031	9146	1000	-	.	gene_id "MSTRG.216169"; transcript_id "MSTRG.216169.546"; exon_number "13";
chrM	StringTie	exon	12952	13598	1000	-	.	gene_id "MSTRG.216169"; transcript_id "MSTRG.216169.546"; exon_number "14";
chrM	StringTie	exon	13720	14922	1000	-	.	gene_id "MSTRG.216169"; transcript_id "MSTRG.216169.546"; exon_number "15";
chrM	StringTie	exon	15007	16569	1000	-	.	gene_id "MSTRG.216169"; transcript_id "MSTRG.216169.546"; exon_number "16";
chrM	StringTie	transcript	1	16569	1000	-	.	gene_id "MSTRG.216169"; transcript_id "MSTRG.216169.547";
chrM	StringTie	exon	1	150	1000	-	.	gene_id "MSTRG.216169"; transcript_id "MSTRG.216169.547"; exon_number "1";
chrM	StringTie	exon	232	381	1000	-	.	gene_id "MSTRG.216169"; transcript_id "MSTRG.216169.547"; exon_number "2";
chrM	StringTie	exon	1721	2078	1000	-	.	gene_id "MSTRG.216169"; transcript_id "MSTRG.216169.547"; exon_number "3";
chrM	StringTie	exon	2248	3513	1000	-	.	gene_id "MSTRG.216169"; transcript_id "MSTRG.216169.547"; exon_number "4";
chrM	StringTie	exon	3630	4055	1000	-	.	gene_id "MSTRG.216169"; transcript_id "MSTRG.216169.547"; exon_number "5";
chrM	StringTie	exon	4089	4925	1000	-	.	gene_id "MSTRG.216169"; transcript_id "MSTRG.216169.547"; exon_number "6";
chrM	StringTie	exon	5028	5099	1000	-	.	gene_id "MSTRG.216169"; transcript_id "MSTRG.216169.547"; exon_number "7";
chrM	StringTie	exon	5150	5336	1000	-	.	gene_id "MSTRG.216169"; transcript_id "MSTRG.216169.547"; exon_number "8";
chrM	StringTie	exon	5369	6343	1000	-	.	gene_id "MSTRG.216169"; transcript_id "MSTRG.216169.547"; exon_number "9";
chrM	StringTie	exon	6557	6820	1000	-	.	gene_id "MSTRG.216169"; transcript_id "MSTRG.216169.547"; exon_number "10";
chrM	StringTie	exon	7122	7376	1000	-	.	gene_id "MSTRG.216169"; transcript_id "MSTRG.216169.547"; exon_number "11";
chrM	StringTie	exon	7405	7944	1000	-	.	gene_id "MSTRG.216169"; transcript_id "MSTRG.216169.547"; exon_number "12";
chrM	StringTie	exon	8407	8679	1000	-	.	gene_id "MSTRG.216169"; transcript_id "MSTRG.216169.547"; exon_number "13";
chrM	StringTie	exon	13792	13845	1000	-	.	gene_id "MSTRG.216169"; transcript_id "MSTRG.216169.547"; exon_number "14";
chrM	StringTie	exon	13999	15285	1000	-	.	gene_id "MSTRG.216169"; transcript_id "MSTRG.216169.547"; exon_number "15";
chrM	StringTie	exon	15403	16569	1000	-	.	gene_id "MSTRG.216169"; transcript_id "MSTRG.216169.547"; exon_number "16";
chrM	StringTie	transcript	1	16569	1000	-	.	gene_id "MSTRG.216169"; transcript_id "MSTRG.216169.548";
chrM	StringTie	exon	1	166	1000	-	.	gene_id "MSTRG.216169"; transcript_id "MSTRG.216169.548"; exon_number "1";
chrM	StringTie	exon	1699	2761	1000	-	.	gene_id "MSTRG.216169"; transcript_id "MSTRG.216169.548"; exon_number "2";
chrM	StringTie	exon	2789	3654	1000	-	.	gene_id "MSTRG.216169"; transcript_id "MSTRG.216169.548"; exon_number "3";
chrM	StringTie	exon	3845	4939	1000	-	.	gene_id "MSTRG.216169"; transcript_id "MSTRG.216169.548"; exon_number "4";
chrM	StringTie	exon	5369	7327	1000	-	.	gene_id "MSTRG.216169"; transcript_id "MSTRG.216169.548"; exon_number "5";
chrM	StringTie	exon	9903	10565	1000	-	.	gene_id "MSTRG.216169"; transcript_id "MSTRG.216169.548"; exon_number "6";
chrM	StringTie	exon	10637	10647	1000	-	.	gene_id "MSTRG.216169"; transcript_id "MSTRG.216169.548"; exon_number "7";
chrM	StringTie	exon	10692	10968	1000	-	.	gene_id "MSTRG.216169"; transcript_id "MSTRG.216169.548"; exon_number "8";
chrM	StringTie	exon	11537	11812	1000	-	.	gene_id "MSTRG.216169"; transcript_id "MSTRG.216169.548"; exon_number "9";
chrM	StringTie	exon	11868	11976	1000	-	.	gene_id "MSTRG.216169"; transcript_id "MSTRG.216169.548"; exon_number "10";
chrM	StringTie	exon	12418	13028	1000	-	.	gene_id "MSTRG.216169"; transcript_id "MSTRG.216169.548"; exon_number "11";
chrM	StringTie	exon	13054	13448	1000	-	.	gene_id "MSTRG.216169"; transcript_id "MSTRG.216169.548"; exon_number "12";
chrM	StringTie	exon	13640	13845	1000	-	.	gene_id "MSTRG.216169"; transcript_id "MSTRG.216169.548"; exon_number "13";
chrM	StringTie	exon	13999	15381	1000	-	.	gene_id "MSTRG.216169"; transcript_id "MSTRG.216169.548"; exon_number "14";
chrM	StringTie	exon	15403	15490	1000	-	.	gene_id "MSTRG.216169"; transcript_id "MSTRG.216169.548"; exon_number "15";
chrM	StringTie	exon	15740	16569	1000	-	.	gene_id "MSTRG.216169"; transcript_id "MSTRG.216169.548"; exon_number "16";
chrM	StringTie	transcript	1	16569	1000	-	.	gene_id "MSTRG.216169"; transcript_id "MSTRG.216169.549";
chrM	StringTie	exon	1	381	1000	-	.	gene_id "MSTRG.216169"; transcript_id "MSTRG.216169.549"; exon_number "1";
chrM	StringTie	exon	1234	2251	1000	-	.	gene_id "MSTRG.216169"; transcript_id "MSTRG.216169.549"; exon_number "2";
chrM	StringTie	exon	2369	3782	1000	-	.	gene_id "MSTRG.216169"; transcript_id "MSTRG.216169.549"; exon_number "3";
chrM	StringTie	exon	4100	4449	1000	-	.	gene_id "MSTRG.216169"; transcript_id "MSTRG.216169.549"; exon_number "4";
chrM	StringTie	exon	8363	9760	1000	-	.	gene_id "MSTRG.216169"; transcript_id "MSTRG.216169.549"; exon_number "5";
chrM	StringTie	exon	9898	10240	1000	-	.	gene_id "MSTRG.216169"; transcript_id "MSTRG.216169.549"; exon_number "6";
chrM	StringTie	exon	10285	10628	1000	-	.	gene_id "MSTRG.216169"; transcript_id "MSTRG.216169.549"; exon_number "7";
chrM	StringTie	exon	10853	11351	1000	-	.	gene_id "MSTRG.216169"; transcript_id "MSTRG.216169.549"; exon_number "8";
chrM	StringTie	exon	11495	12079	1000	-	.	gene_id "MSTRG.216169"; transcript_id "MSTRG.216169.549"; exon_number "9";
chrM	StringTie	exon	12418	12852	1000	-	.	gene_id "MSTRG.216169"; transcript_id "MSTRG.216169.549"; exon_number "10";
chrM	StringTie	exon	12891	13252	1000	-	.	gene_id "MSTRG.216169"; transcript_id "MSTRG.216169.549"; exon_number "11";
chrM	StringTie	exon	13335	13845	1000	-	.	gene_id "MSTRG.216169"; transcript_id "MSTRG.216169.549"; exon_number "12";
chrM	StringTie	exon	13999	14890	1000	-	.	gene_id "MSTRG.216169"; transcript_id "MSTRG.216169.549"; exon_number "13";
chrM	StringTie	exon	14990	15297	1000	-	.	gene_id "MSTRG.216169"; transcript_id "MSTRG.216169.549"; exon_number "14";
chrM	StringTie	exon	15335	15381	1000	-	.	gene_id "MSTRG.216169"; transcript_id "MSTRG.216169.549"; exon_number "15";
chrM	StringTie	exon	15403	16569	1000	-	.	gene_id "MSTRG.216169"; transcript_id "MSTRG.216169.549"; exon_number "16";
chrM	StringTie	transcript	1	16569	1000	-	.	gene_id "MSTRG.216169"; transcript_id "MSTRG.216169.55";
chrM	StringTie	exon	1	1105	1000	-	.	gene_id "MSTRG.216169"; transcript_id "MSTRG.216169.55"; exon_number "1";
chrM	StringTie	exon	1690	2513	1000	-	.	gene_id "MSTRG.216169"; transcript_id "MSTRG.216169.55"; exon_number "2";
chrM	StringTie	exon	5327	6219	1000	-	.	gene_id "MSTRG.216169"; transcript_id "MSTRG.216169.55"; exon_number "3";
chrM	StringTie	exon	14055	16569	1000	-	.	gene_id "MSTRG.216169"; transcript_id "MSTRG.216169.55"; exon_number "4";
chrM	StringTie	transcript	1	16569	1000	-	.	gene_id "MSTRG.216169"; transcript_id "MSTRG.216169.550";
chrM	StringTie	exon	1	370	1000	-	.	gene_id "MSTRG.216169"; transcript_id "MSTRG.216169.550"; exon_number "1";
chrM	StringTie	exon	1707	1922	1000	-	.	gene_id "MSTRG.216169"; transcript_id "MSTRG.216169.550"; exon_number "2";
chrM	StringTie	exon	5168	6227	1000	-	.	gene_id "MSTRG.216169"; transcript_id "MSTRG.216169.550"; exon_number "3";
chrM	StringTie	exon	7830	7863	1000	-	.	gene_id "MSTRG.216169"; transcript_id "MSTRG.216169.550"; exon_number "4";
chrM	StringTie	exon	8625	8684	1000	-	.	gene_id "MSTRG.216169"; transcript_id "MSTRG.216169.550"; exon_number "5";
chrM	StringTie	exon	9365	9458	1000	-	.	gene_id "MSTRG.216169"; transcript_id "MSTRG.216169.550"; exon_number "6";
chrM	StringTie	exon	9572	9599	1000	-	.	gene_id "MSTRG.216169"; transcript_id "MSTRG.216169.550"; exon_number "7";
chrM	StringTie	exon	9641	10206	1000	-	.	gene_id "MSTRG.216169"; transcript_id "MSTRG.216169.550"; exon_number "8";
chrM	StringTie	exon	10969	11727	1000	-	.	gene_id "MSTRG.216169"; transcript_id "MSTRG.216169.550"; exon_number "9";
chrM	StringTie	exon	11809	11938	1000	-	.	gene_id "MSTRG.216169"; transcript_id "MSTRG.216169.550"; exon_number "10";
chrM	StringTie	exon	12019	12134	1000	-	.	gene_id "MSTRG.216169"; transcript_id "MSTRG.216169.550"; exon_number "11";
chrM	StringTie	exon	12412	12942	1000	-	.	gene_id "MSTRG.216169"; transcript_id "MSTRG.216169.550"; exon_number "12";
chrM	StringTie	exon	12982	13448	1000	-	.	gene_id "MSTRG.216169"; transcript_id "MSTRG.216169.550"; exon_number "13";
chrM	StringTie	exon	13640	13791	1000	-	.	gene_id "MSTRG.216169"; transcript_id "MSTRG.216169.550"; exon_number "14";
chrM	StringTie	exon	13855	14003	1000	-	.	gene_id "MSTRG.216169"; transcript_id "MSTRG.216169.550"; exon_number "15";
chrM	StringTie	exon	14130	15381	1000	-	.	gene_id "MSTRG.216169"; transcript_id "MSTRG.216169.550"; exon_number "16";
chrM	StringTie	exon	15403	16569	1000	-	.	gene_id "MSTRG.216169"; transcript_id "MSTRG.216169.550"; exon_number "17";
chrM	StringTie	transcript	1	12230	1000	-	.	gene_id "MSTRG.216169"; transcript_id "MSTRG.216169.551";
chrM	StringTie	exon	1	144	1000	-	.	gene_id "MSTRG.216169"; transcript_id "MSTRG.216169.551"; exon_number "1";
chrM	StringTie	exon	535	828	1000	-	.	gene_id "MSTRG.216169"; transcript_id "MSTRG.216169.551"; exon_number "2";
chrM	StringTie	exon	916	1497	1000	-	.	gene_id "MSTRG.216169"; transcript_id "MSTRG.216169.551"; exon_number "3";
chrM	StringTie	exon	1694	1894	1000	-	.	gene_id "MSTRG.216169"; transcript_id "MSTRG.216169.551"; exon_number "4";
chrM	StringTie	exon	1923	2005	1000	-	.	gene_id "MSTRG.216169"; transcript_id "MSTRG.216169.551"; exon_number "5";
chrM	StringTie	exon	2794	3102	1000	-	.	gene_id "MSTRG.216169"; transcript_id "MSTRG.216169.551"; exon_number "6";
chrM	StringTie	exon	3149	5156	1000	-	.	gene_id "MSTRG.216169"; transcript_id "MSTRG.216169.551"; exon_number "7";
chrM	StringTie	exon	5482	5960	1000	-	.	gene_id "MSTRG.216169"; transcript_id "MSTRG.216169.551"; exon_number "8";
chrM	StringTie	exon	6529	7825	1000	-	.	gene_id "MSTRG.216169"; transcript_id "MSTRG.216169.551"; exon_number "9";
chrM	StringTie	exon	7906	7944	1000	-	.	gene_id "MSTRG.216169"; transcript_id "MSTRG.216169.551"; exon_number "10";
chrM	StringTie	exon	8407	8684	1000	-	.	gene_id "MSTRG.216169"; transcript_id "MSTRG.216169.551"; exon_number "11";
chrM	StringTie	exon	8776	8970	1000	-	.	gene_id "MSTRG.216169"; transcript_id "MSTRG.216169.551"; exon_number "12";
chrM	StringTie	exon	9031	9499	1000	-	.	gene_id "MSTRG.216169"; transcript_id "MSTRG.216169.551"; exon_number "13";
chrM	StringTie	exon	9641	9811	1000	-	.	gene_id "MSTRG.216169"; transcript_id "MSTRG.216169.551"; exon_number "14";
chrM	StringTie	exon	10091	10177	1000	-	.	gene_id "MSTRG.216169"; transcript_id "MSTRG.216169.551"; exon_number "15";
chrM	StringTie	exon	10285	10565	1000	-	.	gene_id "MSTRG.216169"; transcript_id "MSTRG.216169.551"; exon_number "16";
chrM	StringTie	exon	10637	11515	1000	-	.	gene_id "MSTRG.216169"; transcript_id "MSTRG.216169.551"; exon_number "17";
chrM	StringTie	exon	12019	12230	1000	-	.	gene_id "MSTRG.216169"; transcript_id "MSTRG.216169.551"; exon_number "18";
chrM	StringTie	transcript	196	12183	1000	-	.	gene_id "MSTRG.216169"; transcript_id "MSTRG.216169.552";
chrM	StringTie	exon	196	370	1000	-	.	gene_id "MSTRG.216169"; transcript_id "MSTRG.216169.552"; exon_number "1";
chrM	StringTie	exon	3820	5490	1000	-	.	gene_id "MSTRG.216169"; transcript_id "MSTRG.216169.552"; exon_number "2";
chrM	StringTie	exon	8481	8624	1000	-	.	gene_id "MSTRG.216169"; transcript_id "MSTRG.216169.552"; exon_number "3";
chrM	StringTie	exon	9598	10903	1000	-	.	gene_id "MSTRG.216169"; transcript_id "MSTRG.216169.552"; exon_number "4";
chrM	StringTie	exon	10948	11812	1000	-	.	gene_id "MSTRG.216169"; transcript_id "MSTRG.216169.552"; exon_number "5";
chrM	StringTie	exon	11868	12183	1000	-	.	gene_id "MSTRG.216169"; transcript_id "MSTRG.216169.552"; exon_number "6";
chrM	StringTie	transcript	199	15849	1000	-	.	gene_id "MSTRG.216169"; transcript_id "MSTRG.216169.553";
chrM	StringTie	exon	199	381	1000	-	.	gene_id "MSTRG.216169"; transcript_id "MSTRG.216169.553"; exon_number "1";
chrM	StringTie	exon	5188	5336	1000	-	.	gene_id "MSTRG.216169"; transcript_id "MSTRG.216169.553"; exon_number "2";
chrM	StringTie	exon	13449	13791	1000	-	.	gene_id "MSTRG.216169"; transcript_id "MSTRG.216169.553"; exon_number "3";
chrM	StringTie	exon	13855	14826	1000	-	.	gene_id "MSTRG.216169"; transcript_id "MSTRG.216169.553"; exon_number "4";
chrM	StringTie	exon	15335	15849	1000	-	.	gene_id "MSTRG.216169"; transcript_id "MSTRG.216169.553"; exon_number "5";
chrM	StringTie	transcript	199	10030	1000	-	.	gene_id "MSTRG.216169"; transcript_id "MSTRG.216169.554";
chrM	StringTie	exon	199	381	1000	-	.	gene_id "MSTRG.216169"; transcript_id "MSTRG.216169.554"; exon_number "1";
chrM	StringTie	exon	3498	3654	1000	-	.	gene_id "MSTRG.216169"; transcript_id "MSTRG.216169.554"; exon_number "2";
chrM	StringTie	exon	3723	4903	1000	-	.	gene_id "MSTRG.216169"; transcript_id "MSTRG.216169.554"; exon_number "3";
chrM	StringTie	exon	6446	7863	1000	-	.	gene_id "MSTRG.216169"; transcript_id "MSTRG.216169.554"; exon_number "4";
chrM	StringTie	exon	8472	8829	1000	-	.	gene_id "MSTRG.216169"; transcript_id "MSTRG.216169.554"; exon_number "5";
chrM	StringTie	exon	9244	9838	1000	-	.	gene_id "MSTRG.216169"; transcript_id "MSTRG.216169.554"; exon_number "6";
chrM	StringTie	exon	9903	10030	1000	-	.	gene_id "MSTRG.216169"; transcript_id "MSTRG.216169.554"; exon_number "7";
chrM	StringTie	transcript	199	16569	1000	-	.	gene_id "MSTRG.216169"; transcript_id "MSTRG.216169.555";
chrM	StringTie	exon	199	381	1000	-	.	gene_id "MSTRG.216169"; transcript_id "MSTRG.216169.555"; exon_number "1";
chrM	StringTie	exon	3498	3654	1000	-	.	gene_id "MSTRG.216169"; transcript_id "MSTRG.216169.555"; exon_number "2";
chrM	StringTie	exon	3723	4903	1000	-	.	gene_id "MSTRG.216169"; transcript_id "MSTRG.216169.555"; exon_number "3";
chrM	StringTie	exon	6446	7834	1000	-	.	gene_id "MSTRG.216169"; transcript_id "MSTRG.216169.555"; exon_number "4";
chrM	StringTie	exon	13653	13983	1000	-	.	gene_id "MSTRG.216169"; transcript_id "MSTRG.216169.555"; exon_number "5";
chrM	StringTie	exon	14044	14922	1000	-	.	gene_id "MSTRG.216169"; transcript_id "MSTRG.216169.555"; exon_number "6";
chrM	StringTie	exon	15007	15832	1000	-	.	gene_id "MSTRG.216169"; transcript_id "MSTRG.216169.555"; exon_number "7";
chrM	StringTie	exon	16287	16569	1000	-	.	gene_id "MSTRG.216169"; transcript_id "MSTRG.216169.555"; exon_number "8";
chrM	StringTie	transcript	201	16569	1000	-	.	gene_id "MSTRG.216169"; transcript_id "MSTRG.216169.556";
chrM	StringTie	exon	201	381	1000	-	.	gene_id "MSTRG.216169"; transcript_id "MSTRG.216169.556"; exon_number "1";
chrM	StringTie	exon	3836	5002	1000	-	.	gene_id "MSTRG.216169"; transcript_id "MSTRG.216169.556"; exon_number "2";
chrM	StringTie	exon	14767	15381	1000	-	.	gene_id "MSTRG.216169"; transcript_id "MSTRG.216169.556"; exon_number "3";
chrM	StringTie	exon	15403	16569	1000	-	.	gene_id "MSTRG.216169"; transcript_id "MSTRG.216169.556"; exon_number "4";
chrM	StringTie	transcript	201	16569	1000	-	.	gene_id "MSTRG.216169"; transcript_id "MSTRG.216169.557";
chrM	StringTie	exon	201	381	1000	-	.	gene_id "MSTRG.216169"; transcript_id "MSTRG.216169.557"; exon_number "1";
chrM	StringTie	exon	4880	5327	1000	-	.	gene_id "MSTRG.216169"; transcript_id "MSTRG.216169.557"; exon_number "2";
chrM	StringTie	exon	6220	6356	1000	-	.	gene_id "MSTRG.216169"; transcript_id "MSTRG.216169.557"; exon_number "3";
chrM	StringTie	exon	13306	13854	1000	-	.	gene_id "MSTRG.216169"; transcript_id "MSTRG.216169.557"; exon_number "4";
chrM	StringTie	exon	13999	16569	1000	-	.	gene_id "MSTRG.216169"; transcript_id "MSTRG.216169.557"; exon_number "5";
chrM	StringTie	transcript	206	16569	1000	-	.	gene_id "MSTRG.216169"; transcript_id "MSTRG.216169.558";
chrM	StringTie	exon	206	344	1000	-	.	gene_id "MSTRG.216169"; transcript_id "MSTRG.216169.558"; exon_number "1";
chrM	StringTie	exon	549	983	1000	-	.	gene_id "MSTRG.216169"; transcript_id "MSTRG.216169.558"; exon_number "2";
chrM	StringTie	exon	1053	1105	1000	-	.	gene_id "MSTRG.216169"; transcript_id "MSTRG.216169.558"; exon_number "3";
chrM	StringTie	exon	1690	1922	1000	-	.	gene_id "MSTRG.216169"; transcript_id "MSTRG.216169.558"; exon_number "4";
chrM	StringTie	exon	13855	14773	1000	-	.	gene_id "MSTRG.216169"; transcript_id "MSTRG.216169.558"; exon_number "5";
chrM	StringTie	exon	14795	15490	1000	-	.	gene_id "MSTRG.216169"; transcript_id "MSTRG.216169.558"; exon_number "6";
chrM	StringTie	exon	15740	16569	1000	-	.	gene_id "MSTRG.216169"; transcript_id "MSTRG.216169.558"; exon_number "7";
chrM	StringTie	transcript	207	16569	1000	-	.	gene_id "MSTRG.216169"; transcript_id "MSTRG.216169.559";
chrM	StringTie	exon	207	370	1000	-	.	gene_id "MSTRG.216169"; transcript_id "MSTRG.216169.559"; exon_number "1";
chrM	StringTie	exon	3820	5348	1000	-	.	gene_id "MSTRG.216169"; transcript_id "MSTRG.216169.559"; exon_number "2";
chrM	StringTie	exon	13855	13959	1000	-	.	gene_id "MSTRG.216169"; transcript_id "MSTRG.216169.559"; exon_number "3";
chrM	StringTie	exon	13999	14773	1000	-	.	gene_id "MSTRG.216169"; transcript_id "MSTRG.216169.559"; exon_number "4";
chrM	StringTie	exon	14795	16569	1000	-	.	gene_id "MSTRG.216169"; transcript_id "MSTRG.216169.559"; exon_number "5";
chrM	StringTie	transcript	1	12179	1000	-	.	gene_id "MSTRG.216169"; transcript_id "MSTRG.216169.56";
chrM	StringTie	exon	1	381	1000	-	.	gene_id "MSTRG.216169"; transcript_id "MSTRG.216169.56"; exon_number "1";
chrM	StringTie	exon	3322	3597	1000	-	.	gene_id "MSTRG.216169"; transcript_id "MSTRG.216169.56"; exon_number "2";
chrM	StringTie	exon	6546	6840	1000	-	.	gene_id "MSTRG.216169"; transcript_id "MSTRG.216169.56"; exon_number "3";
chrM	StringTie	exon	12080	12179	1000	-	.	gene_id "MSTRG.216169"; transcript_id "MSTRG.216169.56"; exon_number "4";
chrM	StringTie	transcript	207	16569	1000	-	.	gene_id "MSTRG.216169"; transcript_id "MSTRG.216169.560";
chrM	StringTie	exon	207	381	1000	-	.	gene_id "MSTRG.216169"; transcript_id "MSTRG.216169.560"; exon_number "1";
chrM	StringTie	exon	1721	1922	1000	-	.	gene_id "MSTRG.216169"; transcript_id "MSTRG.216169.560"; exon_number "2";
chrM	StringTie	exon	10980	11506	1000	-	.	gene_id "MSTRG.216169"; transcript_id "MSTRG.216169.560"; exon_number "3";
chrM	StringTie	exon	13449	13452	1000	-	.	gene_id "MSTRG.216169"; transcript_id "MSTRG.216169.560"; exon_number "4";
chrM	StringTie	exon	14120	15342	1000	-	.	gene_id "MSTRG.216169"; transcript_id "MSTRG.216169.560"; exon_number "5";
chrM	StringTie	exon	15403	16569	1000	-	.	gene_id "MSTRG.216169"; transcript_id "MSTRG.216169.560"; exon_number "6";
chrM	StringTie	transcript	207	12237	1000	-	.	gene_id "MSTRG.216169"; transcript_id "MSTRG.216169.561";
chrM	StringTie	exon	207	344	1000	-	.	gene_id "MSTRG.216169"; transcript_id "MSTRG.216169.561"; exon_number "1";
chrM	StringTie	exon	2222	3321	1000	-	.	gene_id "MSTRG.216169"; transcript_id "MSTRG.216169.561"; exon_number "2";
chrM	StringTie	exon	3586	4170	1000	-	.	gene_id "MSTRG.216169"; transcript_id "MSTRG.216169.561"; exon_number "3";
chrM	StringTie	exon	6557	6602	1000	-	.	gene_id "MSTRG.216169"; transcript_id "MSTRG.216169.561"; exon_number "4";
chrM	StringTie	exon	8481	8970	1000	-	.	gene_id "MSTRG.216169"; transcript_id "MSTRG.216169.561"; exon_number "5";
chrM	StringTie	exon	9031	9521	1000	-	.	gene_id "MSTRG.216169"; transcript_id "MSTRG.216169.561"; exon_number "6";
chrM	StringTie	exon	9563	10517	1000	-	.	gene_id "MSTRG.216169"; transcript_id "MSTRG.216169.561"; exon_number "7";
chrM	StringTie	exon	10545	10903	1000	-	.	gene_id "MSTRG.216169"; transcript_id "MSTRG.216169.561"; exon_number "8";
chrM	StringTie	exon	10948	11145	1000	-	.	gene_id "MSTRG.216169"; transcript_id "MSTRG.216169.561"; exon_number "9";
chrM	StringTie	exon	11200	12237	1000	-	.	gene_id "MSTRG.216169"; transcript_id "MSTRG.216169.561"; exon_number "10";
chrM	StringTie	transcript	209	16569	1000	-	.	gene_id "MSTRG.216169"; transcript_id "MSTRG.216169.562";
chrM	StringTie	exon	209	308	1000	-	.	gene_id "MSTRG.216169"; transcript_id "MSTRG.216169.562"; exon_number "1";
chrM	StringTie	exon	14130	16569	1000	-	.	gene_id "MSTRG.216169"; transcript_id "MSTRG.216169.562"; exon_number "2";
chrM	StringTie	transcript	209	9948	1000	-	.	gene_id "MSTRG.216169"; transcript_id "MSTRG.216169.563";
chrM	StringTie	exon	209	370	1000	-	.	gene_id "MSTRG.216169"; transcript_id "MSTRG.216169.563"; exon_number "1";
chrM	StringTie	exon	4484	4903	1000	-	.	gene_id "MSTRG.216169"; transcript_id "MSTRG.216169.563"; exon_number "2";
chrM	StringTie	exon	6446	7825	1000	-	.	gene_id "MSTRG.216169"; transcript_id "MSTRG.216169.563"; exon_number "3";
chrM	StringTie	exon	7873	8829	1000	-	.	gene_id "MSTRG.216169"; transcript_id "MSTRG.216169.563"; exon_number "4";
chrM	StringTie	exon	9244	9359	1000	-	.	gene_id "MSTRG.216169"; transcript_id "MSTRG.216169.563"; exon_number "5";
chrM	StringTie	exon	9424	9948	1000	-	.	gene_id "MSTRG.216169"; transcript_id "MSTRG.216169.563"; exon_number "6";
chrM	StringTie	transcript	209	12164	1000	-	.	gene_id "MSTRG.216169"; transcript_id "MSTRG.216169.564";
chrM	StringTie	exon	209	381	1000	-	.	gene_id "MSTRG.216169"; transcript_id "MSTRG.216169.564"; exon_number "1";
chrM	StringTie	exon	6441	7863	1000	-	.	gene_id "MSTRG.216169"; transcript_id "MSTRG.216169.564"; exon_number "2";
chrM	StringTie	exon	8472	8829	1000	-	.	gene_id "MSTRG.216169"; transcript_id "MSTRG.216169.564"; exon_number "3";
chrM	StringTie	exon	9244	9359	1000	-	.	gene_id "MSTRG.216169"; transcript_id "MSTRG.216169.564"; exon_number "4";
chrM	StringTie	exon	9424	11538	1000	-	.	gene_id "MSTRG.216169"; transcript_id "MSTRG.216169.564"; exon_number "5";
chrM	StringTie	exon	11689	12164	1000	-	.	gene_id "MSTRG.216169"; transcript_id "MSTRG.216169.564"; exon_number "6";
chrM	StringTie	transcript	212	16569	1000	-	.	gene_id "MSTRG.216169"; transcript_id "MSTRG.216169.565";
chrM	StringTie	exon	212	591	1000	-	.	gene_id "MSTRG.216169"; transcript_id "MSTRG.216169.565"; exon_number "1";
chrM	StringTie	exon	10969	11602	1000	-	.	gene_id "MSTRG.216169"; transcript_id "MSTRG.216169.565"; exon_number "2";
chrM	StringTie	exon	13999	14806	1000	-	.	gene_id "MSTRG.216169"; transcript_id "MSTRG.216169.565"; exon_number "3";
chrM	StringTie	exon	15403	16569	1000	-	.	gene_id "MSTRG.216169"; transcript_id "MSTRG.216169.565"; exon_number "4";
chrM	StringTie	transcript	592	16569	1000	-	.	gene_id "MSTRG.216169"; transcript_id "MSTRG.216169.566";
chrM	StringTie	exon	592	792	1000	-	.	gene_id "MSTRG.216169"; transcript_id "MSTRG.216169.566"; exon_number "1";
chrM	StringTie	exon	1678	1932	1000	-	.	gene_id "MSTRG.216169"; transcript_id "MSTRG.216169.566"; exon_number "2";
chrM	StringTie	exon	2225	3102	1000	-	.	gene_id "MSTRG.216169"; transcript_id "MSTRG.216169.566"; exon_number "3";
chrM	StringTie	exon	3149	3156	1000	-	.	gene_id "MSTRG.216169"; transcript_id "MSTRG.216169.566"; exon_number "4";
chrM	StringTie	exon	12381	12984	1000	-	.	gene_id "MSTRG.216169"; transcript_id "MSTRG.216169.566"; exon_number "5";
chrM	StringTie	exon	13129	13791	1000	-	.	gene_id "MSTRG.216169"; transcript_id "MSTRG.216169.566"; exon_number "6";
chrM	StringTie	exon	13855	14826	1000	-	.	gene_id "MSTRG.216169"; transcript_id "MSTRG.216169.566"; exon_number "7";
chrM	StringTie	exon	15335	15381	1000	-	.	gene_id "MSTRG.216169"; transcript_id "MSTRG.216169.566"; exon_number "8";
chrM	StringTie	exon	15403	16569	1000	-	.	gene_id "MSTRG.216169"; transcript_id "MSTRG.216169.566"; exon_number "9";
chrM	StringTie	transcript	596	16569	1000	-	.	gene_id "MSTRG.216169"; transcript_id "MSTRG.216169.567";
chrM	StringTie	exon	596	1241	1000	-	.	gene_id "MSTRG.216169"; transcript_id "MSTRG.216169.567"; exon_number "1";
chrM	StringTie	exon	10622	10903	1000	-	.	gene_id "MSTRG.216169"; transcript_id "MSTRG.216169.567"; exon_number "2";
chrM	StringTie	exon	10948	11532	1000	-	.	gene_id "MSTRG.216169"; transcript_id "MSTRG.216169.567"; exon_number "3";
chrM	StringTie	exon	14150	14973	1000	-	.	gene_id "MSTRG.216169"; transcript_id "MSTRG.216169.567"; exon_number "4";
chrM	StringTie	exon	15082	16569	1000	-	.	gene_id "MSTRG.216169"; transcript_id "MSTRG.216169.567"; exon_number "5";
chrM	StringTie	transcript	597	12234	1000	-	.	gene_id "MSTRG.216169"; transcript_id "MSTRG.216169.568";
chrM	StringTie	exon	597	1105	1000	-	.	gene_id "MSTRG.216169"; transcript_id "MSTRG.216169.568"; exon_number "1";
chrM	StringTie	exon	1690	2761	1000	-	.	gene_id "MSTRG.216169"; transcript_id "MSTRG.216169.568"; exon_number "2";
chrM	StringTie	exon	8437	8684	1000	-	.	gene_id "MSTRG.216169"; transcript_id "MSTRG.216169.568"; exon_number "3";
chrM	StringTie	exon	8776	8829	1000	-	.	gene_id "MSTRG.216169"; transcript_id "MSTRG.216169.568"; exon_number "4";
chrM	StringTie	exon	9244	10968	1000	-	.	gene_id "MSTRG.216169"; transcript_id "MSTRG.216169.568"; exon_number "5";
chrM	StringTie	exon	11762	12234	1000	-	.	gene_id "MSTRG.216169"; transcript_id "MSTRG.216169.568"; exon_number "6";
chrM	StringTie	transcript	597	16569	1000	-	.	gene_id "MSTRG.216169"; transcript_id "MSTRG.216169.569";
chrM	StringTie	exon	597	1105	1000	-	.	gene_id "MSTRG.216169"; transcript_id "MSTRG.216169.569"; exon_number "1";
chrM	StringTie	exon	1690	2513	1000	-	.	gene_id "MSTRG.216169"; transcript_id "MSTRG.216169.569"; exon_number "2";
chrM	StringTie	exon	5327	5485	1000	-	.	gene_id "MSTRG.216169"; transcript_id "MSTRG.216169.569"; exon_number "3";
chrM	StringTie	exon	14807	15381	1000	-	.	gene_id "MSTRG.216169"; transcript_id "MSTRG.216169.569"; exon_number "4";
chrM	StringTie	exon	15403	16569	1000	-	.	gene_id "MSTRG.216169"; transcript_id "MSTRG.216169.569"; exon_number "5";
chrM	StringTie	transcript	1	12179	1000	-	.	gene_id "MSTRG.216169"; transcript_id "MSTRG.216169.57";
chrM	StringTie	exon	1	381	1000	-	.	gene_id "MSTRG.216169"; transcript_id "MSTRG.216169.57"; exon_number "1";
chrM	StringTie	exon	3322	3597	1000	-	.	gene_id "MSTRG.216169"; transcript_id "MSTRG.216169.57"; exon_number "2";
chrM	StringTie	exon	10948	11494	1000	-	.	gene_id "MSTRG.216169"; transcript_id "MSTRG.216169.57"; exon_number "3";
chrM	StringTie	exon	12080	12179	1000	-	.	gene_id "MSTRG.216169"; transcript_id "MSTRG.216169.57"; exon_number "4";
chrM	StringTie	transcript	597	16569	1000	-	.	gene_id "MSTRG.216169"; transcript_id "MSTRG.216169.570";
chrM	StringTie	exon	597	1105	1000	-	.	gene_id "MSTRG.216169"; transcript_id "MSTRG.216169.570"; exon_number "1";
chrM	StringTie	exon	1690	1950	1000	-	.	gene_id "MSTRG.216169"; transcript_id "MSTRG.216169.570"; exon_number "2";
chrM	StringTie	exon	2225	3186	1000	-	.	gene_id "MSTRG.216169"; transcript_id "MSTRG.216169.570"; exon_number "3";
chrM	StringTie	exon	10065	10307	1000	-	.	gene_id "MSTRG.216169"; transcript_id "MSTRG.216169.570"; exon_number "4";
chrM	StringTie	exon	14407	14973	1000	-	.	gene_id "MSTRG.216169"; transcript_id "MSTRG.216169.570"; exon_number "5";
chrM	StringTie	exon	15082	16569	1000	-	.	gene_id "MSTRG.216169"; transcript_id "MSTRG.216169.570"; exon_number "6";
chrM	StringTie	transcript	597	16569	1000	-	.	gene_id "MSTRG.216169"; transcript_id "MSTRG.216169.571";
chrM	StringTie	exon	597	1105	1000	-	.	gene_id "MSTRG.216169"; transcript_id "MSTRG.216169.571"; exon_number "1";
chrM	StringTie	exon	1690	2513	1000	-	.	gene_id "MSTRG.216169"; transcript_id "MSTRG.216169.571"; exon_number "2";
chrM	StringTie	exon	3525	3533	1000	-	.	gene_id "MSTRG.216169"; transcript_id "MSTRG.216169.571"; exon_number "3";
chrM	StringTie	exon	10937	11297	1000	-	.	gene_id "MSTRG.216169"; transcript_id "MSTRG.216169.571"; exon_number "4";
chrM	StringTie	exon	13846	15381	1000	-	.	gene_id "MSTRG.216169"; transcript_id "MSTRG.216169.571"; exon_number "5";
chrM	StringTie	exon	15403	16569	1000	-	.	gene_id "MSTRG.216169"; transcript_id "MSTRG.216169.571"; exon_number "6";
chrM	StringTie	transcript	597	16569	1000	-	.	gene_id "MSTRG.216169"; transcript_id "MSTRG.216169.572";
chrM	StringTie	exon	597	1105	1000	-	.	gene_id "MSTRG.216169"; transcript_id "MSTRG.216169.572"; exon_number "1";
chrM	StringTie	exon	1690	1996	1000	-	.	gene_id "MSTRG.216169"; transcript_id "MSTRG.216169.572"; exon_number "2";
chrM	StringTie	exon	8514	8684	1000	-	.	gene_id "MSTRG.216169"; transcript_id "MSTRG.216169.572"; exon_number "3";
chrM	StringTie	exon	8776	8829	1000	-	.	gene_id "MSTRG.216169"; transcript_id "MSTRG.216169.572"; exon_number "4";
chrM	StringTie	exon	9244	10307	1000	-	.	gene_id "MSTRG.216169"; transcript_id "MSTRG.216169.572"; exon_number "5";
chrM	StringTie	exon	14130	15381	1000	-	.	gene_id "MSTRG.216169"; transcript_id "MSTRG.216169.572"; exon_number "6";
chrM	StringTie	exon	15403	16569	1000	-	.	gene_id "MSTRG.216169"; transcript_id "MSTRG.216169.572"; exon_number "7";
chrM	StringTie	transcript	597	16569	1000	-	.	gene_id "MSTRG.216169"; transcript_id "MSTRG.216169.573";
chrM	StringTie	exon	597	1105	1000	-	.	gene_id "MSTRG.216169"; transcript_id "MSTRG.216169.573"; exon_number "1";
chrM	StringTie	exon	1690	1950	1000	-	.	gene_id "MSTRG.216169"; transcript_id "MSTRG.216169.573"; exon_number "2";
chrM	StringTie	exon	2225	2793	1000	-	.	gene_id "MSTRG.216169"; transcript_id "MSTRG.216169.573"; exon_number "3";
chrM	StringTie	exon	7127	8970	1000	-	.	gene_id "MSTRG.216169"; transcript_id "MSTRG.216169.573"; exon_number "4";
chrM	StringTie	exon	9031	10307	1000	-	.	gene_id "MSTRG.216169"; transcript_id "MSTRG.216169.573"; exon_number "5";
chrM	StringTie	exon	12399	13467	1000	-	.	gene_id "MSTRG.216169"; transcript_id "MSTRG.216169.573"; exon_number "6";
chrM	StringTie	exon	13663	14003	1000	-	.	gene_id "MSTRG.216169"; transcript_id "MSTRG.216169.573"; exon_number "7";
chrM	StringTie	exon	14130	15381	1000	-	.	gene_id "MSTRG.216169"; transcript_id "MSTRG.216169.573"; exon_number "8";
chrM	StringTie	exon	15403	16569	1000	-	.	gene_id "MSTRG.216169"; transcript_id "MSTRG.216169.573"; exon_number "9";
chrM	StringTie	transcript	597	16569	1000	-	.	gene_id "MSTRG.216169"; transcript_id "MSTRG.216169.574";
chrM	StringTie	exon	597	1105	1000	-	.	gene_id "MSTRG.216169"; transcript_id "MSTRG.216169.574"; exon_number "1";
chrM	StringTie	exon	1690	1950	1000	-	.	gene_id "MSTRG.216169"; transcript_id "MSTRG.216169.574"; exon_number "2";
chrM	StringTie	exon	2225	3102	1000	-	.	gene_id "MSTRG.216169"; transcript_id "MSTRG.216169.574"; exon_number "3";
chrM	StringTie	exon	7127	9030	1000	-	.	gene_id "MSTRG.216169"; transcript_id "MSTRG.216169.574"; exon_number "4";
chrM	StringTie	exon	9417	10307	1000	-	.	gene_id "MSTRG.216169"; transcript_id "MSTRG.216169.574"; exon_number "5";
chrM	StringTie	exon	12375	12791	1000	-	.	gene_id "MSTRG.216169"; transcript_id "MSTRG.216169.574"; exon_number "6";
chrM	StringTie	exon	13034	13106	1000	-	.	gene_id "MSTRG.216169"; transcript_id "MSTRG.216169.574"; exon_number "7";
chrM	StringTie	exon	13384	13598	1000	-	.	gene_id "MSTRG.216169"; transcript_id "MSTRG.216169.574"; exon_number "8";
chrM	StringTie	exon	13720	14851	1000	-	.	gene_id "MSTRG.216169"; transcript_id "MSTRG.216169.574"; exon_number "9";
chrM	StringTie	exon	15335	15493	1000	-	.	gene_id "MSTRG.216169"; transcript_id "MSTRG.216169.574"; exon_number "10";
chrM	StringTie	exon	15577	16569	1000	-	.	gene_id "MSTRG.216169"; transcript_id "MSTRG.216169.574"; exon_number "11";
chrM	StringTie	transcript	605	15881	1000	-	.	gene_id "MSTRG.216169"; transcript_id "MSTRG.216169.575";
chrM	StringTie	exon	605	792	1000	-	.	gene_id "MSTRG.216169"; transcript_id "MSTRG.216169.575"; exon_number "1";
chrM	StringTie	exon	1678	2513	1000	-	.	gene_id "MSTRG.216169"; transcript_id "MSTRG.216169.575"; exon_number "2";
chrM	StringTie	exon	2762	5117	1000	-	.	gene_id "MSTRG.216169"; transcript_id "MSTRG.216169.575"; exon_number "3";
chrM	StringTie	exon	5168	6219	1000	-	.	gene_id "MSTRG.216169"; transcript_id "MSTRG.216169.575"; exon_number "4";
chrM	StringTie	exon	13792	13845	1000	-	.	gene_id "MSTRG.216169"; transcript_id "MSTRG.216169.575"; exon_number "5";
chrM	StringTie	exon	14055	14847	1000	-	.	gene_id "MSTRG.216169"; transcript_id "MSTRG.216169.575"; exon_number "6";
chrM	StringTie	exon	14951	15414	1000	-	.	gene_id "MSTRG.216169"; transcript_id "MSTRG.216169.575"; exon_number "7";
chrM	StringTie	exon	15577	15881	1000	-	.	gene_id "MSTRG.216169"; transcript_id "MSTRG.216169.575"; exon_number "8";
chrM	StringTie	transcript	605	16569	1000	-	.	gene_id "MSTRG.216169"; transcript_id "MSTRG.216169.576";
chrM	StringTie	exon	605	792	1000	-	.	gene_id "MSTRG.216169"; transcript_id "MSTRG.216169.576"; exon_number "1";
chrM	StringTie	exon	1678	2220	1000	-	.	gene_id "MSTRG.216169"; transcript_id "MSTRG.216169.576"; exon_number "2";
chrM	StringTie	exon	10474	10647	1000	-	.	gene_id "MSTRG.216169"; transcript_id "MSTRG.216169.576"; exon_number "3";
chrM	StringTie	exon	10692	10951	1000	-	.	gene_id "MSTRG.216169"; transcript_id "MSTRG.216169.576"; exon_number "4";
chrM	StringTie	exon	11689	12369	1000	-	.	gene_id "MSTRG.216169"; transcript_id "MSTRG.216169.576"; exon_number "5";
chrM	StringTie	exon	12399	13806	1000	-	.	gene_id "MSTRG.216169"; transcript_id "MSTRG.216169.576"; exon_number "6";
chrM	StringTie	exon	13868	13959	1000	-	.	gene_id "MSTRG.216169"; transcript_id "MSTRG.216169.576"; exon_number "7";
chrM	StringTie	exon	13999	15285	1000	-	.	gene_id "MSTRG.216169"; transcript_id "MSTRG.216169.576"; exon_number "8";
chrM	StringTie	exon	15403	15490	1000	-	.	gene_id "MSTRG.216169"; transcript_id "MSTRG.216169.576"; exon_number "9";
chrM	StringTie	exon	15740	16569	1000	-	.	gene_id "MSTRG.216169"; transcript_id "MSTRG.216169.576"; exon_number "10";
chrM	StringTie	transcript	605	16569	1000	-	.	gene_id "MSTRG.216169"; transcript_id "MSTRG.216169.577";
chrM	StringTie	exon	605	983	1000	-	.	gene_id "MSTRG.216169"; transcript_id "MSTRG.216169.577"; exon_number "1";
chrM	StringTie	exon	2514	2793	1000	-	.	gene_id "MSTRG.216169"; transcript_id "MSTRG.216169.577"; exon_number "2";
chrM	StringTie	exon	2840	3102	1000	-	.	gene_id "MSTRG.216169"; transcript_id "MSTRG.216169.577"; exon_number "3";
chrM	StringTie	exon	3149	3449	1000	-	.	gene_id "MSTRG.216169"; transcript_id "MSTRG.216169.577"; exon_number "4";
chrM	StringTie	exon	3534	3629	1000	-	.	gene_id "MSTRG.216169"; transcript_id "MSTRG.216169.577"; exon_number "5";
chrM	StringTie	exon	5321	6963	1000	-	.	gene_id "MSTRG.216169"; transcript_id "MSTRG.216169.577"; exon_number "6";
chrM	StringTie	exon	8862	9257	1000	-	.	gene_id "MSTRG.216169"; transcript_id "MSTRG.216169.577"; exon_number "7";
chrM	StringTie	exon	9556	9728	1000	-	.	gene_id "MSTRG.216169"; transcript_id "MSTRG.216169.577"; exon_number "8";
chrM	StringTie	exon	10279	10517	1000	-	.	gene_id "MSTRG.216169"; transcript_id "MSTRG.216169.577"; exon_number "9";
chrM	StringTie	exon	10545	14066	1000	-	.	gene_id "MSTRG.216169"; transcript_id "MSTRG.216169.577"; exon_number "10";
chrM	StringTie	exon	14130	14773	1000	-	.	gene_id "MSTRG.216169"; transcript_id "MSTRG.216169.577"; exon_number "11";
chrM	StringTie	exon	14795	15490	1000	-	.	gene_id "MSTRG.216169"; transcript_id "MSTRG.216169.577"; exon_number "12";
chrM	StringTie	exon	15740	16569	1000	-	.	gene_id "MSTRG.216169"; transcript_id "MSTRG.216169.577"; exon_number "13";
chrM	StringTie	transcript	605	16569	1000	-	.	gene_id "MSTRG.216169"; transcript_id "MSTRG.216169.578";
chrM	StringTie	exon	605	792	1000	-	.	gene_id "MSTRG.216169"; transcript_id "MSTRG.216169.578"; exon_number "1";
chrM	StringTie	exon	1678	2513	1000	-	.	gene_id "MSTRG.216169"; transcript_id "MSTRG.216169.578"; exon_number "2";
chrM	StringTie	exon	2762	2861	1000	-	.	gene_id "MSTRG.216169"; transcript_id "MSTRG.216169.578"; exon_number "3";
chrM	StringTie	exon	2890	3431	1000	-	.	gene_id "MSTRG.216169"; transcript_id "MSTRG.216169.578"; exon_number "4";
chrM	StringTie	exon	3717	5348	1000	-	.	gene_id "MSTRG.216169"; transcript_id "MSTRG.216169.578"; exon_number "5";
chrM	StringTie	exon	8644	8684	1000	-	.	gene_id "MSTRG.216169"; transcript_id "MSTRG.216169.578"; exon_number "6";
chrM	StringTie	exon	8776	8970	1000	-	.	gene_id "MSTRG.216169"; transcript_id "MSTRG.216169.578"; exon_number "7";
chrM	StringTie	exon	9819	10393	1000	-	.	gene_id "MSTRG.216169"; transcript_id "MSTRG.216169.578"; exon_number "8";
chrM	StringTie	exon	11186	11976	1000	-	.	gene_id "MSTRG.216169"; transcript_id "MSTRG.216169.578"; exon_number "9";
chrM	StringTie	exon	12399	12906	1000	-	.	gene_id "MSTRG.216169"; transcript_id "MSTRG.216169.578"; exon_number "10";
chrM	StringTie	exon	13054	13977	1000	-	.	gene_id "MSTRG.216169"; transcript_id "MSTRG.216169.578"; exon_number "11";
chrM	StringTie	exon	14073	15031	1000	-	.	gene_id "MSTRG.216169"; transcript_id "MSTRG.216169.578"; exon_number "12";
chrM	StringTie	exon	15074	16569	1000	-	.	gene_id "MSTRG.216169"; transcript_id "MSTRG.216169.578"; exon_number "13";
chrM	StringTie	transcript	620	16569	1000	-	.	gene_id "MSTRG.216169"; transcript_id "MSTRG.216169.579";
chrM	StringTie	exon	620	792	1000	-	.	gene_id "MSTRG.216169"; transcript_id "MSTRG.216169.579"; exon_number "1";
chrM	StringTie	exon	1678	1922	1000	-	.	gene_id "MSTRG.216169"; transcript_id "MSTRG.216169.579"; exon_number "2";
chrM	StringTie	exon	10980	11857	1000	-	.	gene_id "MSTRG.216169"; transcript_id "MSTRG.216169.579"; exon_number "3";
chrM	StringTie	exon	14807	15285	1000	-	.	gene_id "MSTRG.216169"; transcript_id "MSTRG.216169.579"; exon_number "4";
chrM	StringTie	exon	15403	15490	1000	-	.	gene_id "MSTRG.216169"; transcript_id "MSTRG.216169.579"; exon_number "5";
chrM	StringTie	exon	15740	16569	1000	-	.	gene_id "MSTRG.216169"; transcript_id "MSTRG.216169.579"; exon_number "6";
chrM	StringTie	transcript	1	16569	1000	-	.	gene_id "MSTRG.216169"; transcript_id "MSTRG.216169.58";
chrM	StringTie	exon	1	381	1000	-	.	gene_id "MSTRG.216169"; transcript_id "MSTRG.216169.58"; exon_number "1";
chrM	StringTie	exon	2427	2513	1000	-	.	gene_id "MSTRG.216169"; transcript_id "MSTRG.216169.58"; exon_number "2";
chrM	StringTie	exon	8437	8726	1000	-	.	gene_id "MSTRG.216169"; transcript_id "MSTRG.216169.58"; exon_number "3";
chrM	StringTie	exon	14004	16569	1000	-	.	gene_id "MSTRG.216169"; transcript_id "MSTRG.216169.58"; exon_number "4";
chrM	StringTie	transcript	624	16569	1000	-	.	gene_id "MSTRG.216169"; transcript_id "MSTRG.216169.580";
chrM	StringTie	exon	624	862	1000	-	.	gene_id "MSTRG.216169"; transcript_id "MSTRG.216169.580"; exon_number "1";
chrM	StringTie	exon	1173	1497	1000	-	.	gene_id "MSTRG.216169"; transcript_id "MSTRG.216169.580"; exon_number "2";
chrM	StringTie	exon	9651	11044	1000	-	.	gene_id "MSTRG.216169"; transcript_id "MSTRG.216169.580"; exon_number "3";
chrM	StringTie	exon	12433	13486	1000	-	.	gene_id "MSTRG.216169"; transcript_id "MSTRG.216169.580"; exon_number "4";
chrM	StringTie	exon	14093	14847	1000	-	.	gene_id "MSTRG.216169"; transcript_id "MSTRG.216169.580"; exon_number "5";
chrM	StringTie	exon	15007	15334	1000	-	.	gene_id "MSTRG.216169"; transcript_id "MSTRG.216169.580"; exon_number "6";
chrM	StringTie	exon	15365	16569	1000	-	.	gene_id "MSTRG.216169"; transcript_id "MSTRG.216169.580"; exon_number "7";
chrM	StringTie	transcript	632	15807	1000	-	.	gene_id "MSTRG.216169"; transcript_id "MSTRG.216169.581";
chrM	StringTie	exon	632	1241	1000	-	.	gene_id "MSTRG.216169"; transcript_id "MSTRG.216169.581"; exon_number "1";
chrM	StringTie	exon	1315	2078	1000	-	.	gene_id "MSTRG.216169"; transcript_id "MSTRG.216169.581"; exon_number "2";
chrM	StringTie	exon	3525	4167	1000	-	.	gene_id "MSTRG.216169"; transcript_id "MSTRG.216169.581"; exon_number "3";
chrM	StringTie	exon	14055	14806	1000	-	.	gene_id "MSTRG.216169"; transcript_id "MSTRG.216169.581"; exon_number "4";
chrM	StringTie	exon	15403	15807	1000	-	.	gene_id "MSTRG.216169"; transcript_id "MSTRG.216169.581"; exon_number "5";
chrM	StringTie	transcript	632	16569	1000	-	.	gene_id "MSTRG.216169"; transcript_id "MSTRG.216169.582";
chrM	StringTie	exon	632	972	1000	-	.	gene_id "MSTRG.216169"; transcript_id "MSTRG.216169.582"; exon_number "1";
chrM	StringTie	exon	1106	1279	1000	-	.	gene_id "MSTRG.216169"; transcript_id "MSTRG.216169.582"; exon_number "2";
chrM	StringTie	exon	6557	6602	1000	-	.	gene_id "MSTRG.216169"; transcript_id "MSTRG.216169.582"; exon_number "3";
chrM	StringTie	exon	14073	15402	1000	-	.	gene_id "MSTRG.216169"; transcript_id "MSTRG.216169.582"; exon_number "4";
chrM	StringTie	exon	15517	16569	1000	-	.	gene_id "MSTRG.216169"; transcript_id "MSTRG.216169.582"; exon_number "5";
chrM	StringTie	transcript	632	16569	1000	-	.	gene_id "MSTRG.216169"; transcript_id "MSTRG.216169.583";
chrM	StringTie	exon	632	1241	1000	-	.	gene_id "MSTRG.216169"; transcript_id "MSTRG.216169.583"; exon_number "1";
chrM	StringTie	exon	1315	1894	1000	-	.	gene_id "MSTRG.216169"; transcript_id "MSTRG.216169.583"; exon_number "2";
chrM	StringTie	exon	1923	3513	1000	-	.	gene_id "MSTRG.216169"; transcript_id "MSTRG.216169.583"; exon_number "3";
chrM	StringTie	exon	3630	5219	1000	-	.	gene_id "MSTRG.216169"; transcript_id "MSTRG.216169.583"; exon_number "4";
chrM	StringTie	exon	5349	6008	1000	-	.	gene_id "MSTRG.216169"; transcript_id "MSTRG.216169.583"; exon_number "5";
chrM	StringTie	exon	6557	6566	1000	-	.	gene_id "MSTRG.216169"; transcript_id "MSTRG.216169.583"; exon_number "6";
chrM	StringTie	exon	8393	8467	1000	-	.	gene_id "MSTRG.216169"; transcript_id "MSTRG.216169.583"; exon_number "7";
chrM	StringTie	exon	8625	10565	1000	-	.	gene_id "MSTRG.216169"; transcript_id "MSTRG.216169.583"; exon_number "8";
chrM	StringTie	exon	10637	10751	1000	-	.	gene_id "MSTRG.216169"; transcript_id "MSTRG.216169.583"; exon_number "9";
chrM	StringTie	exon	13846	13998	1000	-	.	gene_id "MSTRG.216169"; transcript_id "MSTRG.216169.583"; exon_number "10";
chrM	StringTie	exon	14024	15414	1000	-	.	gene_id "MSTRG.216169"; transcript_id "MSTRG.216169.583"; exon_number "11";
chrM	StringTie	exon	15577	15607	1000	-	.	gene_id "MSTRG.216169"; transcript_id "MSTRG.216169.583"; exon_number "12";
chrM	StringTie	exon	15684	16569	1000	-	.	gene_id "MSTRG.216169"; transcript_id "MSTRG.216169.583"; exon_number "13";
chrM	StringTie	transcript	639	16569	1000	-	.	gene_id "MSTRG.216169"; transcript_id "MSTRG.216169.584";
chrM	StringTie	exon	639	828	1000	-	.	gene_id "MSTRG.216169"; transcript_id "MSTRG.216169.584"; exon_number "1";
chrM	StringTie	exon	916	983	1000	-	.	gene_id "MSTRG.216169"; transcript_id "MSTRG.216169.584"; exon_number "2";
chrM	StringTie	exon	5327	5368	1000	-	.	gene_id "MSTRG.216169"; transcript_id "MSTRG.216169.584"; exon_number "3";
chrM	StringTie	exon	14055	15381	1000	-	.	gene_id "MSTRG.216169"; transcript_id "MSTRG.216169.584"; exon_number "4";
chrM	StringTie	exon	15403	16569	1000	-	.	gene_id "MSTRG.216169"; transcript_id "MSTRG.216169.584"; exon_number "5";
chrM	StringTie	transcript	643	16569	1000	-	.	gene_id "MSTRG.216169"; transcript_id "MSTRG.216169.585";
chrM	StringTie	exon	643	828	1000	-	.	gene_id "MSTRG.216169"; transcript_id "MSTRG.216169.585"; exon_number "1";
chrM	StringTie	exon	1021	2543	1000	-	.	gene_id "MSTRG.216169"; transcript_id "MSTRG.216169.585"; exon_number "2";
chrM	StringTie	exon	2684	2883	1000	-	.	gene_id "MSTRG.216169"; transcript_id "MSTRG.216169.585"; exon_number "3";
chrM	StringTie	exon	14643	16569	1000	-	.	gene_id "MSTRG.216169"; transcript_id "MSTRG.216169.585"; exon_number "4";
chrM	StringTie	transcript	643	16569	1000	-	.	gene_id "MSTRG.216169"; transcript_id "MSTRG.216169.586";
chrM	StringTie	exon	643	676	1000	-	.	gene_id "MSTRG.216169"; transcript_id "MSTRG.216169.586"; exon_number "1";
chrM	StringTie	exon	4556	5219	1000	-	.	gene_id "MSTRG.216169"; transcript_id "MSTRG.216169.586"; exon_number "2";
chrM	StringTie	exon	5337	5348	1000	-	.	gene_id "MSTRG.216169"; transcript_id "MSTRG.216169.586"; exon_number "3";
chrM	StringTie	exon	6597	7126	1000	-	.	gene_id "MSTRG.216169"; transcript_id "MSTRG.216169.586"; exon_number "4";
chrM	StringTie	exon	14004	14847	1000	-	.	gene_id "MSTRG.216169"; transcript_id "MSTRG.216169.586"; exon_number "5";
chrM	StringTie	exon	14923	15381	1000	-	.	gene_id "MSTRG.216169"; transcript_id "MSTRG.216169.586"; exon_number "6";
chrM	StringTie	exon	15403	16569	1000	-	.	gene_id "MSTRG.216169"; transcript_id "MSTRG.216169.586"; exon_number "7";
chrM	StringTie	transcript	645	12142	1000	-	.	gene_id "MSTRG.216169"; transcript_id "MSTRG.216169.587";
chrM	StringTie	exon	645	792	1000	-	.	gene_id "MSTRG.216169"; transcript_id "MSTRG.216169.587"; exon_number "1";
chrM	StringTie	exon	1678	2513	1000	-	.	gene_id "MSTRG.216169"; transcript_id "MSTRG.216169.587"; exon_number "2";
chrM	StringTie	exon	8437	9426	1000	-	.	gene_id "MSTRG.216169"; transcript_id "MSTRG.216169.587"; exon_number "3";
chrM	StringTie	exon	10846	10852	1000	-	.	gene_id "MSTRG.216169"; transcript_id "MSTRG.216169.587"; exon_number "4";
chrM	StringTie	exon	10904	11881	1000	-	.	gene_id "MSTRG.216169"; transcript_id "MSTRG.216169.587"; exon_number "5";
chrM	StringTie	exon	12032	12142	1000	-	.	gene_id "MSTRG.216169"; transcript_id "MSTRG.216169.587"; exon_number "6";
chrM	StringTie	transcript	645	12142	1000	-	.	gene_id "MSTRG.216169"; transcript_id "MSTRG.216169.588";
chrM	StringTie	exon	645	792	1000	-	.	gene_id "MSTRG.216169"; transcript_id "MSTRG.216169.588"; exon_number "1";
chrM	StringTie	exon	1678	2761	1000	-	.	gene_id "MSTRG.216169"; transcript_id "MSTRG.216169.588"; exon_number "2";
chrM	StringTie	exon	6441	7126	1000	-	.	gene_id "MSTRG.216169"; transcript_id "MSTRG.216169.588"; exon_number "3";
chrM	StringTie	exon	8462	9030	1000	-	.	gene_id "MSTRG.216169"; transcript_id "MSTRG.216169.588"; exon_number "4";
chrM	StringTie	exon	9060	10094	1000	-	.	gene_id "MSTRG.216169"; transcript_id "MSTRG.216169.588"; exon_number "5";
chrM	StringTie	exon	10626	11812	1000	-	.	gene_id "MSTRG.216169"; transcript_id "MSTRG.216169.588"; exon_number "6";
chrM	StringTie	exon	11868	11881	1000	-	.	gene_id "MSTRG.216169"; transcript_id "MSTRG.216169.588"; exon_number "7";
chrM	StringTie	exon	12032	12142	1000	-	.	gene_id "MSTRG.216169"; transcript_id "MSTRG.216169.588"; exon_number "8";
chrM	StringTie	transcript	648	16569	1000	-	.	gene_id "MSTRG.216169"; transcript_id "MSTRG.216169.589";
chrM	StringTie	exon	648	1233	1000	-	.	gene_id "MSTRG.216169"; transcript_id "MSTRG.216169.589"; exon_number "1";
chrM	StringTie	exon	3889	4991	1000	-	.	gene_id "MSTRG.216169"; transcript_id "MSTRG.216169.589"; exon_number "2";
chrM	StringTie	exon	5349	6343	1000	-	.	gene_id "MSTRG.216169"; transcript_id "MSTRG.216169.589"; exon_number "3";
chrM	StringTie	exon	6557	8128	1000	-	.	gene_id "MSTRG.216169"; transcript_id "MSTRG.216169.589"; exon_number "4";
chrM	StringTie	exon	13304	13639	1000	-	.	gene_id "MSTRG.216169"; transcript_id "MSTRG.216169.589"; exon_number "5";
chrM	StringTie	exon	13693	14003	1000	-	.	gene_id "MSTRG.216169"; transcript_id "MSTRG.216169.589"; exon_number "6";
chrM	StringTie	exon	14130	15285	1000	-	.	gene_id "MSTRG.216169"; transcript_id "MSTRG.216169.589"; exon_number "7";
chrM	StringTie	exon	15403	16569	1000	-	.	gene_id "MSTRG.216169"; transcript_id "MSTRG.216169.589"; exon_number "8";
chrM	StringTie	transcript	1	16569	1000	-	.	gene_id "MSTRG.216169"; transcript_id "MSTRG.216169.59";
chrM	StringTie	exon	1	1105	1000	-	.	gene_id "MSTRG.216169"; transcript_id "MSTRG.216169.59"; exon_number "1";
chrM	StringTie	exon	1690	2340	1000	-	.	gene_id "MSTRG.216169"; transcript_id "MSTRG.216169.59"; exon_number "2";
chrM	StringTie	exon	2379	4259	1000	-	.	gene_id "MSTRG.216169"; transcript_id "MSTRG.216169.59"; exon_number "3";
chrM	StringTie	exon	15365	16569	1000	-	.	gene_id "MSTRG.216169"; transcript_id "MSTRG.216169.59"; exon_number "4";
chrM	StringTie	transcript	648	16569	1000	-	.	gene_id "MSTRG.216169"; transcript_id "MSTRG.216169.590";
chrM	StringTie	exon	648	1181	1000	-	.	gene_id "MSTRG.216169"; transcript_id "MSTRG.216169.590"; exon_number "1";
chrM	StringTie	exon	1265	1494	1000	-	.	gene_id "MSTRG.216169"; transcript_id "MSTRG.216169.590"; exon_number "2";
chrM	StringTie	exon	1834	1922	1000	-	.	gene_id "MSTRG.216169"; transcript_id "MSTRG.216169.590"; exon_number "3";
chrM	StringTie	exon	2190	2821	1000	-	.	gene_id "MSTRG.216169"; transcript_id "MSTRG.216169.590"; exon_number "4";
chrM	StringTie	exon	2986	3470	1000	-	.	gene_id "MSTRG.216169"; transcript_id "MSTRG.216169.590"; exon_number "5";
chrM	StringTie	exon	3507	3609	1000	-	.	gene_id "MSTRG.216169"; transcript_id "MSTRG.216169.590"; exon_number "6";
chrM	StringTie	exon	6326	6449	1000	-	.	gene_id "MSTRG.216169"; transcript_id "MSTRG.216169.590"; exon_number "7";
chrM	StringTie	exon	7131	7825	1000	-	.	gene_id "MSTRG.216169"; transcript_id "MSTRG.216169.590"; exon_number "8";
chrM	StringTie	exon	7873	8284	1000	-	.	gene_id "MSTRG.216169"; transcript_id "MSTRG.216169.590"; exon_number "9";
chrM	StringTie	exon	8625	10094	1000	-	.	gene_id "MSTRG.216169"; transcript_id "MSTRG.216169.590"; exon_number "10";
chrM	StringTie	exon	10626	10871	1000	-	.	gene_id "MSTRG.216169"; transcript_id "MSTRG.216169.590"; exon_number "11";
chrM	StringTie	exon	14067	14847	1000	-	.	gene_id "MSTRG.216169"; transcript_id "MSTRG.216169.590"; exon_number "12";
chrM	StringTie	exon	14923	15081	1000	-	.	gene_id "MSTRG.216169"; transcript_id "MSTRG.216169.590"; exon_number "13";
chrM	StringTie	exon	15469	16569	1000	-	.	gene_id "MSTRG.216169"; transcript_id "MSTRG.216169.590"; exon_number "14";
chrM	StringTie	transcript	649	12143	1000	-	.	gene_id "MSTRG.216169"; transcript_id "MSTRG.216169.591";
chrM	StringTie	exon	649	983	1000	-	.	gene_id "MSTRG.216169"; transcript_id "MSTRG.216169.591"; exon_number "1";
chrM	StringTie	exon	10622	11812	1000	-	.	gene_id "MSTRG.216169"; transcript_id "MSTRG.216169.591"; exon_number "2";
chrM	StringTie	exon	11868	12143	1000	-	.	gene_id "MSTRG.216169"; transcript_id "MSTRG.216169.591"; exon_number "3";
chrM	StringTie	transcript	649	16569	1000	-	.	gene_id "MSTRG.216169"; transcript_id "MSTRG.216169.592";
chrM	StringTie	exon	649	983	1000	-	.	gene_id "MSTRG.216169"; transcript_id "MSTRG.216169.592"; exon_number "1";
chrM	StringTie	exon	8481	9030	1000	-	.	gene_id "MSTRG.216169"; transcript_id "MSTRG.216169.592"; exon_number "2";
chrM	StringTie	exon	9060	9426	1000	-	.	gene_id "MSTRG.216169"; transcript_id "MSTRG.216169.592"; exon_number "3";
chrM	StringTie	exon	14067	15381	1000	-	.	gene_id "MSTRG.216169"; transcript_id "MSTRG.216169.592"; exon_number "4";
chrM	StringTie	exon	15403	16569	1000	-	.	gene_id "MSTRG.216169"; transcript_id "MSTRG.216169.592"; exon_number "5";
chrM	StringTie	transcript	649	16569	1000	-	.	gene_id "MSTRG.216169"; transcript_id "MSTRG.216169.593";
chrM	StringTie	exon	649	828	1000	-	.	gene_id "MSTRG.216169"; transcript_id "MSTRG.216169.593"; exon_number "1";
chrM	StringTie	exon	907	1651	1000	-	.	gene_id "MSTRG.216169"; transcript_id "MSTRG.216169.593"; exon_number "2";
chrM	StringTie	exon	1715	1922	1000	-	.	gene_id "MSTRG.216169"; transcript_id "MSTRG.216169.593"; exon_number "3";
chrM	StringTie	exon	3507	4065	1000	-	.	gene_id "MSTRG.216169"; transcript_id "MSTRG.216169.593"; exon_number "4";
chrM	StringTie	exon	13846	13959	1000	-	.	gene_id "MSTRG.216169"; transcript_id "MSTRG.216169.593"; exon_number "5";
chrM	StringTie	exon	14004	15490	1000	-	.	gene_id "MSTRG.216169"; transcript_id "MSTRG.216169.593"; exon_number "6";
chrM	StringTie	exon	15740	16569	1000	-	.	gene_id "MSTRG.216169"; transcript_id "MSTRG.216169.593"; exon_number "7";
chrM	StringTie	transcript	649	16569	1000	-	.	gene_id "MSTRG.216169"; transcript_id "MSTRG.216169.594";
chrM	StringTie	exon	649	983	1000	-	.	gene_id "MSTRG.216169"; transcript_id "MSTRG.216169.594"; exon_number "1";
chrM	StringTie	exon	8658	10745	1000	-	.	gene_id "MSTRG.216169"; transcript_id "MSTRG.216169.594"; exon_number "2";
chrM	StringTie	exon	12342	13448	1000	-	.	gene_id "MSTRG.216169"; transcript_id "MSTRG.216169.594"; exon_number "3";
chrM	StringTie	exon	13640	13983	1000	-	.	gene_id "MSTRG.216169"; transcript_id "MSTRG.216169.594"; exon_number "4";
chrM	StringTie	exon	14044	14854	1000	-	.	gene_id "MSTRG.216169"; transcript_id "MSTRG.216169.594"; exon_number "5";
chrM	StringTie	exon	14916	15006	1000	-	.	gene_id "MSTRG.216169"; transcript_id "MSTRG.216169.594"; exon_number "6";
chrM	StringTie	exon	15433	16569	1000	-	.	gene_id "MSTRG.216169"; transcript_id "MSTRG.216169.594"; exon_number "7";
chrM	StringTie	transcript	650	16569	1000	-	.	gene_id "MSTRG.216169"; transcript_id "MSTRG.216169.595";
chrM	StringTie	exon	650	669	1000	-	.	gene_id "MSTRG.216169"; transcript_id "MSTRG.216169.595"; exon_number "1";
chrM	StringTie	exon	7115	7126	1000	-	.	gene_id "MSTRG.216169"; transcript_id "MSTRG.216169.595"; exon_number "2";
chrM	StringTie	exon	10846	10968	1000	-	.	gene_id "MSTRG.216169"; transcript_id "MSTRG.216169.595"; exon_number "3";
chrM	StringTie	exon	14130	16569	1000	-	.	gene_id "MSTRG.216169"; transcript_id "MSTRG.216169.595"; exon_number "4";
chrM	StringTie	transcript	650	16569	1000	-	.	gene_id "MSTRG.216169"; transcript_id "MSTRG.216169.596";
chrM	StringTie	exon	650	660	1000	-	.	gene_id "MSTRG.216169"; transcript_id "MSTRG.216169.596"; exon_number "1";
chrM	StringTie	exon	7017	7376	1000	-	.	gene_id "MSTRG.216169"; transcript_id "MSTRG.216169.596"; exon_number "2";
chrM	StringTie	exon	15082	15334	1000	-	.	gene_id "MSTRG.216169"; transcript_id "MSTRG.216169.596"; exon_number "3";
chrM	StringTie	exon	15491	16569	1000	-	.	gene_id "MSTRG.216169"; transcript_id "MSTRG.216169.596"; exon_number "4";
chrM	StringTie	transcript	650	16569	1000	-	.	gene_id "MSTRG.216169"; transcript_id "MSTRG.216169.597";
chrM	StringTie	exon	650	660	1000	-	.	gene_id "MSTRG.216169"; transcript_id "MSTRG.216169.597"; exon_number "1";
chrM	StringTie	exon	7017	7376	1000	-	.	gene_id "MSTRG.216169"; transcript_id "MSTRG.216169.597"; exon_number "2";
chrM	StringTie	exon	7410	8014	1000	-	.	gene_id "MSTRG.216169"; transcript_id "MSTRG.216169.597"; exon_number "3";
chrM	StringTie	exon	8472	8684	1000	-	.	gene_id "MSTRG.216169"; transcript_id "MSTRG.216169.597"; exon_number "4";
chrM	StringTie	exon	8776	9081	1000	-	.	gene_id "MSTRG.216169"; transcript_id "MSTRG.216169.597"; exon_number "5";
chrM	StringTie	exon	15403	16569	1000	-	.	gene_id "MSTRG.216169"; transcript_id "MSTRG.216169.597"; exon_number "6";
chrM	StringTie	transcript	650	15755	1000	-	.	gene_id "MSTRG.216169"; transcript_id "MSTRG.216169.598";
chrM	StringTie	exon	650	660	1000	-	.	gene_id "MSTRG.216169"; transcript_id "MSTRG.216169.598"; exon_number "1";
chrM	StringTie	exon	7017	7097	1000	-	.	gene_id "MSTRG.216169"; transcript_id "MSTRG.216169.598"; exon_number "2";
chrM	StringTie	exon	15124	15223	1000	-	.	gene_id "MSTRG.216169"; transcript_id "MSTRG.216169.598"; exon_number "3";
chrM	StringTie	exon	15276	15381	1000	-	.	gene_id "MSTRG.216169"; transcript_id "MSTRG.216169.598"; exon_number "4";
chrM	StringTie	exon	15403	15568	1000	-	.	gene_id "MSTRG.216169"; transcript_id "MSTRG.216169.598"; exon_number "5";
chrM	StringTie	exon	15681	15755	1000	-	.	gene_id "MSTRG.216169"; transcript_id "MSTRG.216169.598"; exon_number "6";
chrM	StringTie	transcript	650	12253	1000	-	.	gene_id "MSTRG.216169"; transcript_id "MSTRG.216169.599";
chrM	StringTie	exon	650	660	1000	-	.	gene_id "MSTRG.216169"; transcript_id "MSTRG.216169.599"; exon_number "1";
chrM	StringTie	exon	7017	7650	1000	-	.	gene_id "MSTRG.216169"; transcript_id "MSTRG.216169.599"; exon_number "2";
chrM	StringTie	exon	8437	8684	1000	-	.	gene_id "MSTRG.216169"; transcript_id "MSTRG.216169.599"; exon_number "3";
chrM	StringTie	exon	8776	8829	1000	-	.	gene_id "MSTRG.216169"; transcript_id "MSTRG.216169.599"; exon_number "4";
chrM	StringTie	exon	9244	9521	1000	-	.	gene_id "MSTRG.216169"; transcript_id "MSTRG.216169.599"; exon_number "5";
chrM	StringTie	exon	11858	12253	1000	-	.	gene_id "MSTRG.216169"; transcript_id "MSTRG.216169.599"; exon_number "6";
chrM	StringTie	transcript	1	16569	1000	-	.	gene_id "MSTRG.216169"; transcript_id "MSTRG.216169.6";
chrM	StringTie	exon	1	393	1000	-	.	gene_id "MSTRG.216169"; transcript_id "MSTRG.216169.6"; exon_number "1";
chrM	StringTie	exon	2236	2283	1000	-	.	gene_id "MSTRG.216169"; transcript_id "MSTRG.216169.6"; exon_number "2";
chrM	StringTie	exon	2390	2513	1000	-	.	gene_id "MSTRG.216169"; transcript_id "MSTRG.216169.6"; exon_number "3";
chrM	StringTie	exon	3820	5002	1000	-	.	gene_id "MSTRG.216169"; transcript_id "MSTRG.216169.6"; exon_number "4";
chrM	StringTie	exon	14767	15285	1000	-	.	gene_id "MSTRG.216169"; transcript_id "MSTRG.216169.6"; exon_number "5";
chrM	StringTie	exon	15403	16569	1000	-	.	gene_id "MSTRG.216169"; transcript_id "MSTRG.216169.6"; exon_number "6";
chrM	StringTie	transcript	1	9985	1000	-	.	gene_id "MSTRG.216169"; transcript_id "MSTRG.216169.60";
chrM	StringTie	exon	1	381	1000	-	.	gene_id "MSTRG.216169"; transcript_id "MSTRG.216169.60"; exon_number "1";
chrM	StringTie	exon	6336	6602	1000	-	.	gene_id "MSTRG.216169"; transcript_id "MSTRG.216169.60"; exon_number "2";
chrM	StringTie	exon	8927	9271	1000	-	.	gene_id "MSTRG.216169"; transcript_id "MSTRG.216169.60"; exon_number "3";
chrM	StringTie	exon	9572	9985	1000	-	.	gene_id "MSTRG.216169"; transcript_id "MSTRG.216169.60"; exon_number "4";
chrM	StringTie	transcript	650	16569	1000	-	.	gene_id "MSTRG.216169"; transcript_id "MSTRG.216169.600";
chrM	StringTie	exon	650	660	1000	-	.	gene_id "MSTRG.216169"; transcript_id "MSTRG.216169.600"; exon_number "1";
chrM	StringTie	exon	7017	7834	1000	-	.	gene_id "MSTRG.216169"; transcript_id "MSTRG.216169.600"; exon_number "2";
chrM	StringTie	exon	13653	13791	1000	-	.	gene_id "MSTRG.216169"; transcript_id "MSTRG.216169.600"; exon_number "3";
chrM	StringTie	exon	14073	14854	1000	-	.	gene_id "MSTRG.216169"; transcript_id "MSTRG.216169.600"; exon_number "4";
chrM	StringTie	exon	14923	15402	1000	-	.	gene_id "MSTRG.216169"; transcript_id "MSTRG.216169.600"; exon_number "5";
chrM	StringTie	exon	15517	16569	1000	-	.	gene_id "MSTRG.216169"; transcript_id "MSTRG.216169.600"; exon_number "6";
chrM	StringTie	transcript	650	9991	1000	-	.	gene_id "MSTRG.216169"; transcript_id "MSTRG.216169.601";
chrM	StringTie	exon	650	660	1000	-	.	gene_id "MSTRG.216169"; transcript_id "MSTRG.216169.601"; exon_number "1";
chrM	StringTie	exon	7017	7686	1000	-	.	gene_id "MSTRG.216169"; transcript_id "MSTRG.216169.601"; exon_number "2";
chrM	StringTie	exon	7720	7825	1000	-	.	gene_id "MSTRG.216169"; transcript_id "MSTRG.216169.601"; exon_number "3";
chrM	StringTie	exon	7873	8467	1000	-	.	gene_id "MSTRG.216169"; transcript_id "MSTRG.216169.601"; exon_number "4";
chrM	StringTie	exon	8661	8970	1000	-	.	gene_id "MSTRG.216169"; transcript_id "MSTRG.216169.601"; exon_number "5";
chrM	StringTie	exon	9159	9226	1000	-	.	gene_id "MSTRG.216169"; transcript_id "MSTRG.216169.601"; exon_number "6";
chrM	StringTie	exon	9427	9739	1000	-	.	gene_id "MSTRG.216169"; transcript_id "MSTRG.216169.601"; exon_number "7";
chrM	StringTie	exon	9806	9991	1000	-	.	gene_id "MSTRG.216169"; transcript_id "MSTRG.216169.601"; exon_number "8";
chrM	StringTie	transcript	650	12145	1000	-	.	gene_id "MSTRG.216169"; transcript_id "MSTRG.216169.602";
chrM	StringTie	exon	650	660	1000	-	.	gene_id "MSTRG.216169"; transcript_id "MSTRG.216169.602"; exon_number "1";
chrM	StringTie	exon	7017	7376	1000	-	.	gene_id "MSTRG.216169"; transcript_id "MSTRG.216169.602"; exon_number "2";
chrM	StringTie	exon	7405	8238	1000	-	.	gene_id "MSTRG.216169"; transcript_id "MSTRG.216169.602"; exon_number "3";
chrM	StringTie	exon	8263	8829	1000	-	.	gene_id "MSTRG.216169"; transcript_id "MSTRG.216169.602"; exon_number "4";
chrM	StringTie	exon	9244	9922	1000	-	.	gene_id "MSTRG.216169"; transcript_id "MSTRG.216169.602"; exon_number "5";
chrM	StringTie	exon	10138	10307	1000	-	.	gene_id "MSTRG.216169"; transcript_id "MSTRG.216169.602"; exon_number "6";
chrM	StringTie	exon	10966	11542	1000	-	.	gene_id "MSTRG.216169"; transcript_id "MSTRG.216169.602"; exon_number "7";
chrM	StringTie	exon	11911	12145	1000	-	.	gene_id "MSTRG.216169"; transcript_id "MSTRG.216169.602"; exon_number "8";
chrM	StringTie	transcript	650	12224	1000	-	.	gene_id "MSTRG.216169"; transcript_id "MSTRG.216169.603";
chrM	StringTie	exon	650	959	1000	-	.	gene_id "MSTRG.216169"; transcript_id "MSTRG.216169.603"; exon_number "1";
chrM	StringTie	exon	1000	1105	1000	-	.	gene_id "MSTRG.216169"; transcript_id "MSTRG.216169.603"; exon_number "2";
chrM	StringTie	exon	1690	2604	1000	-	.	gene_id "MSTRG.216169"; transcript_id "MSTRG.216169.603"; exon_number "3";
chrM	StringTie	exon	2711	5219	1000	-	.	gene_id "MSTRG.216169"; transcript_id "MSTRG.216169.603"; exon_number "4";
chrM	StringTie	exon	5337	8684	1000	-	.	gene_id "MSTRG.216169"; transcript_id "MSTRG.216169.603"; exon_number "5";
chrM	StringTie	exon	8776	10647	1000	-	.	gene_id "MSTRG.216169"; transcript_id "MSTRG.216169.603"; exon_number "6";
chrM	StringTie	exon	10692	11812	1000	-	.	gene_id "MSTRG.216169"; transcript_id "MSTRG.216169.603"; exon_number "7";
chrM	StringTie	exon	11868	12224	1000	-	.	gene_id "MSTRG.216169"; transcript_id "MSTRG.216169.603"; exon_number "8";
chrM	StringTie	transcript	653	15811	1000	-	.	gene_id "MSTRG.216169"; transcript_id "MSTRG.216169.604";
chrM	StringTie	exon	653	792	1000	-	.	gene_id "MSTRG.216169"; transcript_id "MSTRG.216169.604"; exon_number "1";
chrM	StringTie	exon	1678	1932	1000	-	.	gene_id "MSTRG.216169"; transcript_id "MSTRG.216169.604"; exon_number "2";
chrM	StringTie	exon	2176	2578	1000	-	.	gene_id "MSTRG.216169"; transcript_id "MSTRG.216169.604"; exon_number "3";
chrM	StringTie	exon	2789	3570	1000	-	.	gene_id "MSTRG.216169"; transcript_id "MSTRG.216169.604"; exon_number "4";
chrM	StringTie	exon	3741	3819	1000	-	.	gene_id "MSTRG.216169"; transcript_id "MSTRG.216169.604"; exon_number "5";
chrM	StringTie	exon	5321	6482	1000	-	.	gene_id "MSTRG.216169"; transcript_id "MSTRG.216169.604"; exon_number "6";
chrM	StringTie	exon	14055	15456	1000	-	.	gene_id "MSTRG.216169"; transcript_id "MSTRG.216169.604"; exon_number "7";
chrM	StringTie	exon	15527	15811	1000	-	.	gene_id "MSTRG.216169"; transcript_id "MSTRG.216169.604"; exon_number "8";
chrM	StringTie	transcript	654	16569	1000	-	.	gene_id "MSTRG.216169"; transcript_id "MSTRG.216169.605";
chrM	StringTie	exon	654	1105	1000	-	.	gene_id "MSTRG.216169"; transcript_id "MSTRG.216169.605"; exon_number "1";
chrM	StringTie	exon	1690	2761	1000	-	.	gene_id "MSTRG.216169"; transcript_id "MSTRG.216169.605"; exon_number "2";
chrM	StringTie	exon	13792	15334	1000	-	.	gene_id "MSTRG.216169"; transcript_id "MSTRG.216169.605"; exon_number "3";
chrM	StringTie	exon	15382	16569	1000	-	.	gene_id "MSTRG.216169"; transcript_id "MSTRG.216169.605"; exon_number "4";
chrM	StringTie	transcript	654	16569	1000	-	.	gene_id "MSTRG.216169"; transcript_id "MSTRG.216169.606";
chrM	StringTie	exon	654	1105	1000	-	.	gene_id "MSTRG.216169"; transcript_id "MSTRG.216169.606"; exon_number "1";
chrM	StringTie	exon	1690	2793	1000	-	.	gene_id "MSTRG.216169"; transcript_id "MSTRG.216169.606"; exon_number "2";
chrM	StringTie	exon	7127	7499	1000	-	.	gene_id "MSTRG.216169"; transcript_id "MSTRG.216169.606"; exon_number "3";
chrM	StringTie	exon	10545	11297	1000	-	.	gene_id "MSTRG.216169"; transcript_id "MSTRG.216169.606"; exon_number "4";
chrM	StringTie	exon	13436	13791	1000	-	.	gene_id "MSTRG.216169"; transcript_id "MSTRG.216169.606"; exon_number "5";
chrM	StringTie	exon	13924	15414	1000	-	.	gene_id "MSTRG.216169"; transcript_id "MSTRG.216169.606"; exon_number "6";
chrM	StringTie	exon	15577	16569	1000	-	.	gene_id "MSTRG.216169"; transcript_id "MSTRG.216169.606"; exon_number "7";
chrM	StringTie	transcript	655	16569	1000	-	.	gene_id "MSTRG.216169"; transcript_id "MSTRG.216169.607";
chrM	StringTie	exon	655	1105	1000	-	.	gene_id "MSTRG.216169"; transcript_id "MSTRG.216169.607"; exon_number "1";
chrM	StringTie	exon	1690	2513	1000	-	.	gene_id "MSTRG.216169"; transcript_id "MSTRG.216169.607"; exon_number "2";
chrM	StringTie	exon	3513	5336	1000	-	.	gene_id "MSTRG.216169"; transcript_id "MSTRG.216169.607"; exon_number "3";
chrM	StringTie	exon	5369	7126	1000	-	.	gene_id "MSTRG.216169"; transcript_id "MSTRG.216169.607"; exon_number "4";
chrM	StringTie	exon	13776	15334	1000	-	.	gene_id "MSTRG.216169"; transcript_id "MSTRG.216169.607"; exon_number "5";
chrM	StringTie	exon	15382	16569	1000	-	.	gene_id "MSTRG.216169"; transcript_id "MSTRG.216169.607"; exon_number "6";
chrM	StringTie	transcript	658	16569	1000	-	.	gene_id "MSTRG.216169"; transcript_id "MSTRG.216169.608";
chrM	StringTie	exon	658	828	1000	-	.	gene_id "MSTRG.216169"; transcript_id "MSTRG.216169.608"; exon_number "1";
chrM	StringTie	exon	854	983	1000	-	.	gene_id "MSTRG.216169"; transcript_id "MSTRG.216169.608"; exon_number "2";
chrM	StringTie	exon	1010	1671	1000	-	.	gene_id "MSTRG.216169"; transcript_id "MSTRG.216169.608"; exon_number "3";
chrM	StringTie	exon	2262	3321	1000	-	.	gene_id "MSTRG.216169"; transcript_id "MSTRG.216169.608"; exon_number "4";
chrM	StringTie	exon	3586	5336	1000	-	.	gene_id "MSTRG.216169"; transcript_id "MSTRG.216169.608"; exon_number "5";
chrM	StringTie	exon	6546	6556	1000	-	.	gene_id "MSTRG.216169"; transcript_id "MSTRG.216169.608"; exon_number "6";
chrM	StringTie	exon	12363	13467	1000	-	.	gene_id "MSTRG.216169"; transcript_id "MSTRG.216169.608"; exon_number "7";
chrM	StringTie	exon	13713	13854	1000	-	.	gene_id "MSTRG.216169"; transcript_id "MSTRG.216169.608"; exon_number "8";
chrM	StringTie	exon	13999	14847	1000	-	.	gene_id "MSTRG.216169"; transcript_id "MSTRG.216169.608"; exon_number "9";
chrM	StringTie	exon	14923	16569	1000	-	.	gene_id "MSTRG.216169"; transcript_id "MSTRG.216169.608"; exon_number "10";
chrM	StringTie	transcript	658	16569	1000	-	.	gene_id "MSTRG.216169"; transcript_id "MSTRG.216169.609";
chrM	StringTie	exon	658	828	1000	-	.	gene_id "MSTRG.216169"; transcript_id "MSTRG.216169.609"; exon_number "1";
chrM	StringTie	exon	854	983	1000	-	.	gene_id "MSTRG.216169"; transcript_id "MSTRG.216169.609"; exon_number "2";
chrM	StringTie	exon	1010	1243	1000	-	.	gene_id "MSTRG.216169"; transcript_id "MSTRG.216169.609"; exon_number "3";
chrM	StringTie	exon	1341	1848	1000	-	.	gene_id "MSTRG.216169"; transcript_id "MSTRG.216169.609"; exon_number "4";
chrM	StringTie	exon	1947	2905	1000	-	.	gene_id "MSTRG.216169"; transcript_id "MSTRG.216169.609"; exon_number "5";
chrM	StringTie	exon	2986	3629	1000	-	.	gene_id "MSTRG.216169"; transcript_id "MSTRG.216169.609"; exon_number "6";
chrM	StringTie	exon	5309	5336	1000	-	.	gene_id "MSTRG.216169"; transcript_id "MSTRG.216169.609"; exon_number "7";
chrM	StringTie	exon	11882	11982	1000	-	.	gene_id "MSTRG.216169"; transcript_id "MSTRG.216169.609"; exon_number "8";
chrM	StringTie	exon	13081	13191	1000	-	.	gene_id "MSTRG.216169"; transcript_id "MSTRG.216169.609"; exon_number "9";
chrM	StringTie	exon	14004	15297	1000	-	.	gene_id "MSTRG.216169"; transcript_id "MSTRG.216169.609"; exon_number "10";
chrM	StringTie	exon	15403	16569	1000	-	.	gene_id "MSTRG.216169"; transcript_id "MSTRG.216169.609"; exon_number "11";
chrM	StringTie	transcript	1	16569	1000	-	.	gene_id "MSTRG.216169"; transcript_id "MSTRG.216169.61";
chrM	StringTie	exon	1	381	1000	-	.	gene_id "MSTRG.216169"; transcript_id "MSTRG.216169.61"; exon_number "1";
chrM	StringTie	exon	5067	5348	1000	-	.	gene_id "MSTRG.216169"; transcript_id "MSTRG.216169.61"; exon_number "2";
chrM	StringTie	exon	10969	11542	1000	-	.	gene_id "MSTRG.216169"; transcript_id "MSTRG.216169.61"; exon_number "3";
chrM	StringTie	exon	13792	16569	1000	-	.	gene_id "MSTRG.216169"; transcript_id "MSTRG.216169.61"; exon_number "4";
chrM	StringTie	transcript	659	16569	1000	-	.	gene_id "MSTRG.216169"; transcript_id "MSTRG.216169.610";
chrM	StringTie	exon	659	1105	1000	-	.	gene_id "MSTRG.216169"; transcript_id "MSTRG.216169.610"; exon_number "1";
chrM	StringTie	exon	6546	6590	1000	-	.	gene_id "MSTRG.216169"; transcript_id "MSTRG.216169.610"; exon_number "2";
chrM	StringTie	exon	10746	11038	1000	-	.	gene_id "MSTRG.216169"; transcript_id "MSTRG.216169.610"; exon_number "3";
chrM	StringTie	exon	15328	15493	1000	-	.	gene_id "MSTRG.216169"; transcript_id "MSTRG.216169.610"; exon_number "4";
chrM	StringTie	exon	16151	16569	1000	-	.	gene_id "MSTRG.216169"; transcript_id "MSTRG.216169.610"; exon_number "5";
chrM	StringTie	transcript	660	16569	1000	-	.	gene_id "MSTRG.216169"; transcript_id "MSTRG.216169.611";
chrM	StringTie	exon	660	852	1000	-	.	gene_id "MSTRG.216169"; transcript_id "MSTRG.216169.611"; exon_number "1";
chrM	StringTie	exon	12832	13383	1000	-	.	gene_id "MSTRG.216169"; transcript_id "MSTRG.216169.611"; exon_number "2";
chrM	StringTie	exon	14073	15381	1000	-	.	gene_id "MSTRG.216169"; transcript_id "MSTRG.216169.611"; exon_number "3";
chrM	StringTie	exon	15403	16569	1000	-	.	gene_id "MSTRG.216169"; transcript_id "MSTRG.216169.611"; exon_number "4";
chrM	StringTie	transcript	660	16569	1000	-	.	gene_id "MSTRG.216169"; transcript_id "MSTRG.216169.612";
chrM	StringTie	exon	660	959	1000	-	.	gene_id "MSTRG.216169"; transcript_id "MSTRG.216169.612"; exon_number "1";
chrM	StringTie	exon	1039	1241	1000	-	.	gene_id "MSTRG.216169"; transcript_id "MSTRG.216169.612"; exon_number "2";
chrM	StringTie	exon	12363	13791	1000	-	.	gene_id "MSTRG.216169"; transcript_id "MSTRG.216169.612"; exon_number "3";
chrM	StringTie	exon	14024	16569	1000	-	.	gene_id "MSTRG.216169"; transcript_id "MSTRG.216169.612"; exon_number "4";
chrM	StringTie	transcript	660	16569	1000	-	.	gene_id "MSTRG.216169"; transcript_id "MSTRG.216169.613";
chrM	StringTie	exon	660	983	1000	-	.	gene_id "MSTRG.216169"; transcript_id "MSTRG.216169.613"; exon_number "1";
chrM	StringTie	exon	5369	6208	1000	-	.	gene_id "MSTRG.216169"; transcript_id "MSTRG.216169.613"; exon_number "2";
chrM	StringTie	exon	10969	11226	1000	-	.	gene_id "MSTRG.216169"; transcript_id "MSTRG.216169.613"; exon_number "3";
chrM	StringTie	exon	14807	15285	1000	-	.	gene_id "MSTRG.216169"; transcript_id "MSTRG.216169.613"; exon_number "4";
chrM	StringTie	exon	15403	16569	1000	-	.	gene_id "MSTRG.216169"; transcript_id "MSTRG.216169.613"; exon_number "5";
chrM	StringTie	transcript	660	15202	1000	-	.	gene_id "MSTRG.216169"; transcript_id "MSTRG.216169.614";
chrM	StringTie	exon	660	828	1000	-	.	gene_id "MSTRG.216169"; transcript_id "MSTRG.216169.614"; exon_number "1";
chrM	StringTie	exon	9263	9596	1000	-	.	gene_id "MSTRG.216169"; transcript_id "MSTRG.216169.614"; exon_number "2";
chrM	StringTie	exon	10626	10911	1000	-	.	gene_id "MSTRG.216169"; transcript_id "MSTRG.216169.614"; exon_number "3";
chrM	StringTie	exon	13792	13977	1000	-	.	gene_id "MSTRG.216169"; transcript_id "MSTRG.216169.614"; exon_number "4";
chrM	StringTie	exon	14004	14773	1000	-	.	gene_id "MSTRG.216169"; transcript_id "MSTRG.216169.614"; exon_number "5";
chrM	StringTie	exon	14795	15202	1000	-	.	gene_id "MSTRG.216169"; transcript_id "MSTRG.216169.614"; exon_number "6";
chrM	StringTie	transcript	660	16569	1000	-	.	gene_id "MSTRG.216169"; transcript_id "MSTRG.216169.615";
chrM	StringTie	exon	660	983	1000	-	.	gene_id "MSTRG.216169"; transcript_id "MSTRG.216169.615"; exon_number "1";
chrM	StringTie	exon	2260	3513	1000	-	.	gene_id "MSTRG.216169"; transcript_id "MSTRG.216169.615"; exon_number "2";
chrM	StringTie	exon	3765	5011	1000	-	.	gene_id "MSTRG.216169"; transcript_id "MSTRG.216169.615"; exon_number "3";
chrM	StringTie	exon	12375	12984	1000	-	.	gene_id "MSTRG.216169"; transcript_id "MSTRG.216169.615"; exon_number "4";
chrM	StringTie	exon	13129	14806	1000	-	.	gene_id "MSTRG.216169"; transcript_id "MSTRG.216169.615"; exon_number "5";
chrM	StringTie	exon	15491	16569	1000	-	.	gene_id "MSTRG.216169"; transcript_id "MSTRG.216169.615"; exon_number "6";
chrM	StringTie	transcript	660	16569	1000	-	.	gene_id "MSTRG.216169"; transcript_id "MSTRG.216169.616";
chrM	StringTie	exon	660	1253	1000	-	.	gene_id "MSTRG.216169"; transcript_id "MSTRG.216169.616"; exon_number "1";
chrM	StringTie	exon	1678	1922	1000	-	.	gene_id "MSTRG.216169"; transcript_id "MSTRG.216169.616"; exon_number "2";
chrM	StringTie	exon	6434	6491	1000	-	.	gene_id "MSTRG.216169"; transcript_id "MSTRG.216169.616"; exon_number "3";
chrM	StringTie	exon	13792	14412	1000	-	.	gene_id "MSTRG.216169"; transcript_id "MSTRG.216169.616"; exon_number "4";
chrM	StringTie	exon	14923	15381	1000	-	.	gene_id "MSTRG.216169"; transcript_id "MSTRG.216169.616"; exon_number "5";
chrM	StringTie	exon	15403	15454	1000	-	.	gene_id "MSTRG.216169"; transcript_id "MSTRG.216169.616"; exon_number "6";
chrM	StringTie	exon	15538	16569	1000	-	.	gene_id "MSTRG.216169"; transcript_id "MSTRG.216169.616"; exon_number "7";
chrM	StringTie	transcript	660	16569	1000	-	.	gene_id "MSTRG.216169"; transcript_id "MSTRG.216169.617";
chrM	StringTie	exon	660	1191	1000	-	.	gene_id "MSTRG.216169"; transcript_id "MSTRG.216169.617"; exon_number "1";
chrM	StringTie	exon	1242	3102	1000	-	.	gene_id "MSTRG.216169"; transcript_id "MSTRG.216169.617"; exon_number "2";
chrM	StringTie	exon	3149	3552	1000	-	.	gene_id "MSTRG.216169"; transcript_id "MSTRG.216169.617"; exon_number "3";
chrM	StringTie	exon	4489	4931	1000	-	.	gene_id "MSTRG.216169"; transcript_id "MSTRG.216169.617"; exon_number "4";
chrM	StringTie	exon	5602	7825	1000	-	.	gene_id "MSTRG.216169"; transcript_id "MSTRG.216169.617"; exon_number "5";
chrM	StringTie	exon	7873	8829	1000	-	.	gene_id "MSTRG.216169"; transcript_id "MSTRG.216169.617"; exon_number "6";
chrM	StringTie	exon	9244	10972	1000	-	.	gene_id "MSTRG.216169"; transcript_id "MSTRG.216169.617"; exon_number "7";
chrM	StringTie	exon	15491	16569	1000	-	.	gene_id "MSTRG.216169"; transcript_id "MSTRG.216169.617"; exon_number "8";
chrM	StringTie	transcript	660	16569	1000	-	.	gene_id "MSTRG.216169"; transcript_id "MSTRG.216169.618";
chrM	StringTie	exon	660	1191	1000	-	.	gene_id "MSTRG.216169"; transcript_id "MSTRG.216169.618"; exon_number "1";
chrM	StringTie	exon	1234	1764	1000	-	.	gene_id "MSTRG.216169"; transcript_id "MSTRG.216169.618"; exon_number "2";
chrM	StringTie	exon	1813	3449	1000	-	.	gene_id "MSTRG.216169"; transcript_id "MSTRG.216169.618"; exon_number "3";
chrM	StringTie	exon	3534	5294	1000	-	.	gene_id "MSTRG.216169"; transcript_id "MSTRG.216169.618"; exon_number "4";
chrM	StringTie	exon	5318	6219	1000	-	.	gene_id "MSTRG.216169"; transcript_id "MSTRG.216169.618"; exon_number "5";
chrM	StringTie	exon	14098	14872	1000	-	.	gene_id "MSTRG.216169"; transcript_id "MSTRG.216169.618"; exon_number "6";
chrM	StringTie	exon	14929	15381	1000	-	.	gene_id "MSTRG.216169"; transcript_id "MSTRG.216169.618"; exon_number "7";
chrM	StringTie	exon	15403	16569	1000	-	.	gene_id "MSTRG.216169"; transcript_id "MSTRG.216169.618"; exon_number "8";
chrM	StringTie	transcript	660	16569	1000	-	.	gene_id "MSTRG.216169"; transcript_id "MSTRG.216169.619";
chrM	StringTie	exon	660	1191	1000	-	.	gene_id "MSTRG.216169"; transcript_id "MSTRG.216169.619"; exon_number "1";
chrM	StringTie	exon	1234	2136	1000	-	.	gene_id "MSTRG.216169"; transcript_id "MSTRG.216169.619"; exon_number "2";
chrM	StringTie	exon	2241	3102	1000	-	.	gene_id "MSTRG.216169"; transcript_id "MSTRG.216169.619"; exon_number "3";
chrM	StringTie	exon	3149	3725	1000	-	.	gene_id "MSTRG.216169"; transcript_id "MSTRG.216169.619"; exon_number "4";
chrM	StringTie	exon	4168	6590	1000	-	.	gene_id "MSTRG.216169"; transcript_id "MSTRG.216169.619"; exon_number "5";
chrM	StringTie	exon	10746	10968	1000	-	.	gene_id "MSTRG.216169"; transcript_id "MSTRG.216169.619"; exon_number "6";
chrM	StringTie	exon	14004	15381	1000	-	.	gene_id "MSTRG.216169"; transcript_id "MSTRG.216169.619"; exon_number "7";
chrM	StringTie	exon	15403	16569	1000	-	.	gene_id "MSTRG.216169"; transcript_id "MSTRG.216169.619"; exon_number "8";
chrM	StringTie	transcript	1	16569	1000	-	.	gene_id "MSTRG.216169"; transcript_id "MSTRG.216169.62";
chrM	StringTie	exon	1	370	1000	-	.	gene_id "MSTRG.216169"; transcript_id "MSTRG.216169.62"; exon_number "1";
chrM	StringTie	exon	2262	3102	1000	-	.	gene_id "MSTRG.216169"; transcript_id "MSTRG.216169.62"; exon_number "2";
chrM	StringTie	exon	3149	4909	1000	-	.	gene_id "MSTRG.216169"; transcript_id "MSTRG.216169.62"; exon_number "3";
chrM	StringTie	exon	14055	16569	1000	-	.	gene_id "MSTRG.216169"; transcript_id "MSTRG.216169.62"; exon_number "4";
chrM	StringTie	transcript	660	16569	1000	-	.	gene_id "MSTRG.216169"; transcript_id "MSTRG.216169.620";
chrM	StringTie	exon	660	828	1000	-	.	gene_id "MSTRG.216169"; transcript_id "MSTRG.216169.620"; exon_number "1";
chrM	StringTie	exon	1124	1241	1000	-	.	gene_id "MSTRG.216169"; transcript_id "MSTRG.216169.620"; exon_number "2";
chrM	StringTie	exon	2434	3550	1000	-	.	gene_id "MSTRG.216169"; transcript_id "MSTRG.216169.620"; exon_number "3";
chrM	StringTie	exon	3790	4252	1000	-	.	gene_id "MSTRG.216169"; transcript_id "MSTRG.216169.620"; exon_number "4";
chrM	StringTie	exon	14067	14862	1000	-	.	gene_id "MSTRG.216169"; transcript_id "MSTRG.216169.620"; exon_number "5";
chrM	StringTie	exon	15007	15285	1000	-	.	gene_id "MSTRG.216169"; transcript_id "MSTRG.216169.620"; exon_number "6";
chrM	StringTie	exon	15403	15490	1000	-	.	gene_id "MSTRG.216169"; transcript_id "MSTRG.216169.620"; exon_number "7";
chrM	StringTie	exon	15740	16569	1000	-	.	gene_id "MSTRG.216169"; transcript_id "MSTRG.216169.620"; exon_number "8";
chrM	StringTie	transcript	660	16569	1000	-	.	gene_id "MSTRG.216169"; transcript_id "MSTRG.216169.621";
chrM	StringTie	exon	660	828	1000	-	.	gene_id "MSTRG.216169"; transcript_id "MSTRG.216169.621"; exon_number "1";
chrM	StringTie	exon	868	1172	1000	-	.	gene_id "MSTRG.216169"; transcript_id "MSTRG.216169.621"; exon_number "2";
chrM	StringTie	exon	1834	2761	1000	-	.	gene_id "MSTRG.216169"; transcript_id "MSTRG.216169.621"; exon_number "3";
chrM	StringTie	exon	2835	3513	1000	-	.	gene_id "MSTRG.216169"; transcript_id "MSTRG.216169.621"; exon_number "4";
chrM	StringTie	exon	3567	3845	1000	-	.	gene_id "MSTRG.216169"; transcript_id "MSTRG.216169.621"; exon_number "5";
chrM	StringTie	exon	4020	4909	1000	-	.	gene_id "MSTRG.216169"; transcript_id "MSTRG.216169.621"; exon_number "6";
chrM	StringTie	exon	14055	14773	1000	-	.	gene_id "MSTRG.216169"; transcript_id "MSTRG.216169.621"; exon_number "7";
chrM	StringTie	exon	14795	15410	1000	-	.	gene_id "MSTRG.216169"; transcript_id "MSTRG.216169.621"; exon_number "8";
chrM	StringTie	exon	15548	16569	1000	-	.	gene_id "MSTRG.216169"; transcript_id "MSTRG.216169.621"; exon_number "9";
chrM	StringTie	transcript	660	16569	1000	-	.	gene_id "MSTRG.216169"; transcript_id "MSTRG.216169.622";
chrM	StringTie	exon	660	857	1000	-	.	gene_id "MSTRG.216169"; transcript_id "MSTRG.216169.622"; exon_number "1";
chrM	StringTie	exon	2509	3468	1000	-	.	gene_id "MSTRG.216169"; transcript_id "MSTRG.216169.622"; exon_number "2";
chrM	StringTie	exon	3513	3570	1000	-	.	gene_id "MSTRG.216169"; transcript_id "MSTRG.216169.622"; exon_number "3";
chrM	StringTie	exon	4197	5336	1000	-	.	gene_id "MSTRG.216169"; transcript_id "MSTRG.216169.622"; exon_number "4";
chrM	StringTie	exon	13436	13587	1000	-	.	gene_id "MSTRG.216169"; transcript_id "MSTRG.216169.622"; exon_number "5";
chrM	StringTie	exon	14004	14773	1000	-	.	gene_id "MSTRG.216169"; transcript_id "MSTRG.216169.622"; exon_number "6";
chrM	StringTie	exon	14795	15381	1000	-	.	gene_id "MSTRG.216169"; transcript_id "MSTRG.216169.622"; exon_number "7";
chrM	StringTie	exon	15403	15451	1000	-	.	gene_id "MSTRG.216169"; transcript_id "MSTRG.216169.622"; exon_number "8";
chrM	StringTie	exon	15523	16569	1000	-	.	gene_id "MSTRG.216169"; transcript_id "MSTRG.216169.622"; exon_number "9";
chrM	StringTie	transcript	660	16569	1000	-	.	gene_id "MSTRG.216169"; transcript_id "MSTRG.216169.623";
chrM	StringTie	exon	660	1092	1000	-	.	gene_id "MSTRG.216169"; transcript_id "MSTRG.216169.623"; exon_number "1";
chrM	StringTie	exon	1715	1922	1000	-	.	gene_id "MSTRG.216169"; transcript_id "MSTRG.216169.623"; exon_number "2";
chrM	StringTie	exon	2225	3654	1000	-	.	gene_id "MSTRG.216169"; transcript_id "MSTRG.216169.623"; exon_number "3";
chrM	StringTie	exon	3790	4106	1000	-	.	gene_id "MSTRG.216169"; transcript_id "MSTRG.216169.623"; exon_number "4";
chrM	StringTie	exon	6421	6602	1000	-	.	gene_id "MSTRG.216169"; transcript_id "MSTRG.216169.623"; exon_number "5";
chrM	StringTie	exon	7115	7825	1000	-	.	gene_id "MSTRG.216169"; transcript_id "MSTRG.216169.623"; exon_number "6";
chrM	StringTie	exon	7873	8286	1000	-	.	gene_id "MSTRG.216169"; transcript_id "MSTRG.216169.623"; exon_number "7";
chrM	StringTie	exon	8468	8829	1000	-	.	gene_id "MSTRG.216169"; transcript_id "MSTRG.216169.623"; exon_number "8";
chrM	StringTie	exon	9244	10307	1000	-	.	gene_id "MSTRG.216169"; transcript_id "MSTRG.216169.623"; exon_number "9";
chrM	StringTie	exon	14771	16569	1000	-	.	gene_id "MSTRG.216169"; transcript_id "MSTRG.216169.623"; exon_number "10";
chrM	StringTie	transcript	660	16569	1000	-	.	gene_id "MSTRG.216169"; transcript_id "MSTRG.216169.624";
chrM	StringTie	exon	660	1253	1000	-	.	gene_id "MSTRG.216169"; transcript_id "MSTRG.216169.624"; exon_number "1";
chrM	StringTie	exon	1678	2513	1000	-	.	gene_id "MSTRG.216169"; transcript_id "MSTRG.216169.624"; exon_number "2";
chrM	StringTie	exon	3741	4167	1000	-	.	gene_id "MSTRG.216169"; transcript_id "MSTRG.216169.624"; exon_number "3";
chrM	StringTie	exon	4899	5348	1000	-	.	gene_id "MSTRG.216169"; transcript_id "MSTRG.216169.624"; exon_number "4";
chrM	StringTie	exon	5482	6343	1000	-	.	gene_id "MSTRG.216169"; transcript_id "MSTRG.216169.624"; exon_number "5";
chrM	StringTie	exon	6557	6602	1000	-	.	gene_id "MSTRG.216169"; transcript_id "MSTRG.216169.624"; exon_number "6";
chrM	StringTie	exon	7115	7825	1000	-	.	gene_id "MSTRG.216169"; transcript_id "MSTRG.216169.624"; exon_number "7";
chrM	StringTie	exon	7873	7944	1000	-	.	gene_id "MSTRG.216169"; transcript_id "MSTRG.216169.624"; exon_number "8";
chrM	StringTie	exon	8407	9426	1000	-	.	gene_id "MSTRG.216169"; transcript_id "MSTRG.216169.624"; exon_number "9";
chrM	StringTie	exon	10846	11768	1000	-	.	gene_id "MSTRG.216169"; transcript_id "MSTRG.216169.624"; exon_number "10";
chrM	StringTie	exon	14067	15381	1000	-	.	gene_id "MSTRG.216169"; transcript_id "MSTRG.216169.624"; exon_number "11";
chrM	StringTie	exon	15403	16569	1000	-	.	gene_id "MSTRG.216169"; transcript_id "MSTRG.216169.624"; exon_number "12";
chrM	StringTie	transcript	661	16569	1000	-	.	gene_id "MSTRG.216169"; transcript_id "MSTRG.216169.625";
chrM	StringTie	exon	661	1099	1000	-	.	gene_id "MSTRG.216169"; transcript_id "MSTRG.216169.625"; exon_number "1";
chrM	StringTie	exon	4484	5002	1000	-	.	gene_id "MSTRG.216169"; transcript_id "MSTRG.216169.625"; exon_number "2";
chrM	StringTie	exon	14767	16569	1000	-	.	gene_id "MSTRG.216169"; transcript_id "MSTRG.216169.625"; exon_number "3";
chrM	StringTie	transcript	661	14749	1000	-	.	gene_id "MSTRG.216169"; transcript_id "MSTRG.216169.626";
chrM	StringTie	exon	661	978	1000	-	.	gene_id "MSTRG.216169"; transcript_id "MSTRG.216169.626"; exon_number "1";
chrM	StringTie	exon	1106	1384	1000	-	.	gene_id "MSTRG.216169"; transcript_id "MSTRG.216169.626"; exon_number "2";
chrM	StringTie	exon	8693	8970	1000	-	.	gene_id "MSTRG.216169"; transcript_id "MSTRG.216169.626"; exon_number "3";
chrM	StringTie	exon	9031	10903	1000	-	.	gene_id "MSTRG.216169"; transcript_id "MSTRG.216169.626"; exon_number "4";
chrM	StringTie	exon	10948	11044	1000	-	.	gene_id "MSTRG.216169"; transcript_id "MSTRG.216169.626"; exon_number "5";
chrM	StringTie	exon	13792	14749	1000	-	.	gene_id "MSTRG.216169"; transcript_id "MSTRG.216169.626"; exon_number "6";
chrM	StringTie	transcript	661	16569	1000	-	.	gene_id "MSTRG.216169"; transcript_id "MSTRG.216169.627";
chrM	StringTie	exon	661	978	1000	-	.	gene_id "MSTRG.216169"; transcript_id "MSTRG.216169.627"; exon_number "1";
chrM	StringTie	exon	1678	1918	1000	-	.	gene_id "MSTRG.216169"; transcript_id "MSTRG.216169.627"; exon_number "2";
chrM	StringTie	exon	1997	2727	1000	-	.	gene_id "MSTRG.216169"; transcript_id "MSTRG.216169.627"; exon_number "3";
chrM	StringTie	exon	2762	3636	1000	-	.	gene_id "MSTRG.216169"; transcript_id "MSTRG.216169.627"; exon_number "4";
chrM	StringTie	exon	3717	5002	1000	-	.	gene_id "MSTRG.216169"; transcript_id "MSTRG.216169.627"; exon_number "5";
chrM	StringTie	exon	9060	10981	1000	-	.	gene_id "MSTRG.216169"; transcript_id "MSTRG.216169.627"; exon_number "6";
chrM	StringTie	exon	14055	14841	1000	-	.	gene_id "MSTRG.216169"; transcript_id "MSTRG.216169.627"; exon_number "7";
chrM	StringTie	exon	15403	16569	1000	-	.	gene_id "MSTRG.216169"; transcript_id "MSTRG.216169.627"; exon_number "8";
chrM	StringTie	transcript	661	9950	1000	-	.	gene_id "MSTRG.216169"; transcript_id "MSTRG.216169.628";
chrM	StringTie	exon	661	1105	1000	-	.	gene_id "MSTRG.216169"; transcript_id "MSTRG.216169.628"; exon_number "1";
chrM	StringTie	exon	1678	3321	1000	-	.	gene_id "MSTRG.216169"; transcript_id "MSTRG.216169.628"; exon_number "2";
chrM	StringTie	exon	3513	3629	1000	-	.	gene_id "MSTRG.216169"; transcript_id "MSTRG.216169.628"; exon_number "3";
chrM	StringTie	exon	5321	5960	1000	-	.	gene_id "MSTRG.216169"; transcript_id "MSTRG.216169.628"; exon_number "4";
chrM	StringTie	exon	6441	6602	1000	-	.	gene_id "MSTRG.216169"; transcript_id "MSTRG.216169.628"; exon_number "5";
chrM	StringTie	exon	7191	7863	1000	-	.	gene_id "MSTRG.216169"; transcript_id "MSTRG.216169.628"; exon_number "6";
chrM	StringTie	exon	8472	8684	1000	-	.	gene_id "MSTRG.216169"; transcript_id "MSTRG.216169.628"; exon_number "7";
chrM	StringTie	exon	8776	8970	1000	-	.	gene_id "MSTRG.216169"; transcript_id "MSTRG.216169.628"; exon_number "8";
chrM	StringTie	exon	9031	9289	1000	-	.	gene_id "MSTRG.216169"; transcript_id "MSTRG.216169.628"; exon_number "9";
chrM	StringTie	exon	9329	9950	1000	-	.	gene_id "MSTRG.216169"; transcript_id "MSTRG.216169.628"; exon_number "10";
chrM	StringTie	transcript	661	16569	1000	-	.	gene_id "MSTRG.216169"; transcript_id "MSTRG.216169.629";
chrM	StringTie	exon	661	1105	1000	-	.	gene_id "MSTRG.216169"; transcript_id "MSTRG.216169.629"; exon_number "1";
chrM	StringTie	exon	1678	3654	1000	-	.	gene_id "MSTRG.216169"; transcript_id "MSTRG.216169.629"; exon_number "2";
chrM	StringTie	exon	3820	4939	1000	-	.	gene_id "MSTRG.216169"; transcript_id "MSTRG.216169.629"; exon_number "3";
chrM	StringTie	exon	5369	7863	1000	-	.	gene_id "MSTRG.216169"; transcript_id "MSTRG.216169.629"; exon_number "4";
chrM	StringTie	exon	8472	8624	1000	-	.	gene_id "MSTRG.216169"; transcript_id "MSTRG.216169.629"; exon_number "5";
chrM	StringTie	exon	8661	9030	1000	-	.	gene_id "MSTRG.216169"; transcript_id "MSTRG.216169.629"; exon_number "6";
chrM	StringTie	exon	9060	10307	1000	-	.	gene_id "MSTRG.216169"; transcript_id "MSTRG.216169.629"; exon_number "7";
chrM	StringTie	exon	10966	11274	1000	-	.	gene_id "MSTRG.216169"; transcript_id "MSTRG.216169.629"; exon_number "8";
chrM	StringTie	exon	11495	11862	1000	-	.	gene_id "MSTRG.216169"; transcript_id "MSTRG.216169.629"; exon_number "9";
chrM	StringTie	exon	14067	14922	1000	-	.	gene_id "MSTRG.216169"; transcript_id "MSTRG.216169.629"; exon_number "10";
chrM	StringTie	exon	15082	15381	1000	-	.	gene_id "MSTRG.216169"; transcript_id "MSTRG.216169.629"; exon_number "11";
chrM	StringTie	exon	15403	16569	1000	-	.	gene_id "MSTRG.216169"; transcript_id "MSTRG.216169.629"; exon_number "12";
chrM	StringTie	transcript	1	16569	1000	-	.	gene_id "MSTRG.216169"; transcript_id "MSTRG.216169.63";
chrM	StringTie	exon	1	370	1000	-	.	gene_id "MSTRG.216169"; transcript_id "MSTRG.216169.63"; exon_number "1";
chrM	StringTie	exon	1699	1922	1000	-	.	gene_id "MSTRG.216169"; transcript_id "MSTRG.216169.63"; exon_number "2";
chrM	StringTie	exon	10969	11662	1000	-	.	gene_id "MSTRG.216169"; transcript_id "MSTRG.216169.63"; exon_number "3";
chrM	StringTie	exon	14067	16569	1000	-	.	gene_id "MSTRG.216169"; transcript_id "MSTRG.216169.63"; exon_number "4";
chrM	StringTie	transcript	661	16569	1000	-	.	gene_id "MSTRG.216169"; transcript_id "MSTRG.216169.630";
chrM	StringTie	exon	661	1105	1000	-	.	gene_id "MSTRG.216169"; transcript_id "MSTRG.216169.630"; exon_number "1";
chrM	StringTie	exon	1690	1922	1000	-	.	gene_id "MSTRG.216169"; transcript_id "MSTRG.216169.630"; exon_number "2";
chrM	StringTie	exon	2225	3402	1000	-	.	gene_id "MSTRG.216169"; transcript_id "MSTRG.216169.630"; exon_number "3";
chrM	StringTie	exon	3449	3629	1000	-	.	gene_id "MSTRG.216169"; transcript_id "MSTRG.216169.630"; exon_number "4";
chrM	StringTie	exon	8625	8829	1000	-	.	gene_id "MSTRG.216169"; transcript_id "MSTRG.216169.630"; exon_number "5";
chrM	StringTie	exon	9244	9739	1000	-	.	gene_id "MSTRG.216169"; transcript_id "MSTRG.216169.630"; exon_number "6";
chrM	StringTie	exon	9767	10510	1000	-	.	gene_id "MSTRG.216169"; transcript_id "MSTRG.216169.630"; exon_number "7";
chrM	StringTie	exon	10545	10672	1000	-	.	gene_id "MSTRG.216169"; transcript_id "MSTRG.216169.630"; exon_number "8";
chrM	StringTie	exon	13071	13247	1000	-	.	gene_id "MSTRG.216169"; transcript_id "MSTRG.216169.630"; exon_number "9";
chrM	StringTie	exon	13362	13845	1000	-	.	gene_id "MSTRG.216169"; transcript_id "MSTRG.216169.630"; exon_number "10";
chrM	StringTie	exon	13999	15414	1000	-	.	gene_id "MSTRG.216169"; transcript_id "MSTRG.216169.630"; exon_number "11";
chrM	StringTie	exon	15577	16569	1000	-	.	gene_id "MSTRG.216169"; transcript_id "MSTRG.216169.630"; exon_number "12";
chrM	StringTie	transcript	662	16569	1000	-	.	gene_id "MSTRG.216169"; transcript_id "MSTRG.216169.631";
chrM	StringTie	exon	662	1191	1000	-	.	gene_id "MSTRG.216169"; transcript_id "MSTRG.216169.631"; exon_number "1";
chrM	StringTie	exon	1234	1764	1000	-	.	gene_id "MSTRG.216169"; transcript_id "MSTRG.216169.631"; exon_number "2";
chrM	StringTie	exon	13978	16569	1000	-	.	gene_id "MSTRG.216169"; transcript_id "MSTRG.216169.631"; exon_number "3";
chrM	StringTie	transcript	662	12179	1000	-	.	gene_id "MSTRG.216169"; transcript_id "MSTRG.216169.632";
chrM	StringTie	exon	662	828	1000	-	.	gene_id "MSTRG.216169"; transcript_id "MSTRG.216169.632"; exon_number "1";
chrM	StringTie	exon	864	1172	1000	-	.	gene_id "MSTRG.216169"; transcript_id "MSTRG.216169.632"; exon_number "2";
chrM	StringTie	exon	7426	7699	1000	-	.	gene_id "MSTRG.216169"; transcript_id "MSTRG.216169.632"; exon_number "3";
chrM	StringTie	exon	8575	9033	1000	-	.	gene_id "MSTRG.216169"; transcript_id "MSTRG.216169.632"; exon_number "4";
chrM	StringTie	exon	9060	9575	1000	-	.	gene_id "MSTRG.216169"; transcript_id "MSTRG.216169.632"; exon_number "5";
chrM	StringTie	exon	10626	10647	1000	-	.	gene_id "MSTRG.216169"; transcript_id "MSTRG.216169.632"; exon_number "6";
chrM	StringTie	exon	10692	11548	1000	-	.	gene_id "MSTRG.216169"; transcript_id "MSTRG.216169.632"; exon_number "7";
chrM	StringTie	exon	12080	12179	1000	-	.	gene_id "MSTRG.216169"; transcript_id "MSTRG.216169.632"; exon_number "8";
chrM	StringTie	transcript	662	16569	1000	-	.	gene_id "MSTRG.216169"; transcript_id "MSTRG.216169.633";
chrM	StringTie	exon	662	1253	1000	-	.	gene_id "MSTRG.216169"; transcript_id "MSTRG.216169.633"; exon_number "1";
chrM	StringTie	exon	1367	2578	1000	-	.	gene_id "MSTRG.216169"; transcript_id "MSTRG.216169.633"; exon_number "2";
chrM	StringTie	exon	2762	2793	1000	-	.	gene_id "MSTRG.216169"; transcript_id "MSTRG.216169.633"; exon_number "3";
chrM	StringTie	exon	2840	3629	1000	-	.	gene_id "MSTRG.216169"; transcript_id "MSTRG.216169.633"; exon_number "4";
chrM	StringTie	exon	5168	5219	1000	-	.	gene_id "MSTRG.216169"; transcript_id "MSTRG.216169.633"; exon_number "5";
chrM	StringTie	exon	5337	6343	1000	-	.	gene_id "MSTRG.216169"; transcript_id "MSTRG.216169.633"; exon_number "6";
chrM	StringTie	exon	6557	6602	1000	-	.	gene_id "MSTRG.216169"; transcript_id "MSTRG.216169.633"; exon_number "7";
chrM	StringTie	exon	10091	12134	1000	-	.	gene_id "MSTRG.216169"; transcript_id "MSTRG.216169.633"; exon_number "8";
chrM	StringTie	exon	12412	13467	1000	-	.	gene_id "MSTRG.216169"; transcript_id "MSTRG.216169.633"; exon_number "9";
chrM	StringTie	exon	14067	14851	1000	-	.	gene_id "MSTRG.216169"; transcript_id "MSTRG.216169.633"; exon_number "10";
chrM	StringTie	exon	15491	16569	1000	-	.	gene_id "MSTRG.216169"; transcript_id "MSTRG.216169.633"; exon_number "11";
chrM	StringTie	transcript	663	14755	1000	-	.	gene_id "MSTRG.216169"; transcript_id "MSTRG.216169.634";
chrM	StringTie	exon	663	1105	1000	-	.	gene_id "MSTRG.216169"; transcript_id "MSTRG.216169.634"; exon_number "1";
chrM	StringTie	exon	14067	14755	1000	-	.	gene_id "MSTRG.216169"; transcript_id "MSTRG.216169.634"; exon_number "2";
chrM	StringTie	transcript	663	14839	1000	-	.	gene_id "MSTRG.216169"; transcript_id "MSTRG.216169.635";
chrM	StringTie	exon	663	998	1000	-	.	gene_id "MSTRG.216169"; transcript_id "MSTRG.216169.635"; exon_number "1";
chrM	StringTie	exon	1678	1698	1000	-	.	gene_id "MSTRG.216169"; transcript_id "MSTRG.216169.635"; exon_number "2";
chrM	StringTie	exon	14055	14839	1000	-	.	gene_id "MSTRG.216169"; transcript_id "MSTRG.216169.635"; exon_number "3";
chrM	StringTie	transcript	663	16569	1000	-	.	gene_id "MSTRG.216169"; transcript_id "MSTRG.216169.636";
chrM	StringTie	exon	663	1105	1000	-	.	gene_id "MSTRG.216169"; transcript_id "MSTRG.216169.636"; exon_number "1";
chrM	StringTie	exon	1224	1241	1000	-	.	gene_id "MSTRG.216169"; transcript_id "MSTRG.216169.636"; exon_number "2";
chrM	StringTie	exon	1699	2220	1000	-	.	gene_id "MSTRG.216169"; transcript_id "MSTRG.216169.636"; exon_number "3";
chrM	StringTie	exon	2272	4197	1000	-	.	gene_id "MSTRG.216169"; transcript_id "MSTRG.216169.636"; exon_number "4";
chrM	StringTie	exon	13306	16569	1000	-	.	gene_id "MSTRG.216169"; transcript_id "MSTRG.216169.636"; exon_number "5";
chrM	StringTie	transcript	663	16569	1000	-	.	gene_id "MSTRG.216169"; transcript_id "MSTRG.216169.637";
chrM	StringTie	exon	663	983	1000	-	.	gene_id "MSTRG.216169"; transcript_id "MSTRG.216169.637"; exon_number "1";
chrM	StringTie	exon	3311	3903	1000	-	.	gene_id "MSTRG.216169"; transcript_id "MSTRG.216169.637"; exon_number "2";
chrM	StringTie	exon	3926	5194	1000	-	.	gene_id "MSTRG.216169"; transcript_id "MSTRG.216169.637"; exon_number "3";
chrM	StringTie	exon	5309	7825	1000	-	.	gene_id "MSTRG.216169"; transcript_id "MSTRG.216169.637"; exon_number "4";
chrM	StringTie	exon	7873	8684	1000	-	.	gene_id "MSTRG.216169"; transcript_id "MSTRG.216169.637"; exon_number "5";
chrM	StringTie	exon	8776	9030	1000	-	.	gene_id "MSTRG.216169"; transcript_id "MSTRG.216169.637"; exon_number "6";
chrM	StringTie	exon	9060	9599	1000	-	.	gene_id "MSTRG.216169"; transcript_id "MSTRG.216169.637"; exon_number "7";
chrM	StringTie	exon	13792	13998	1000	-	.	gene_id "MSTRG.216169"; transcript_id "MSTRG.216169.637"; exon_number "8";
chrM	StringTie	exon	14024	14847	1000	-	.	gene_id "MSTRG.216169"; transcript_id "MSTRG.216169.637"; exon_number "9";
chrM	StringTie	exon	15007	15381	1000	-	.	gene_id "MSTRG.216169"; transcript_id "MSTRG.216169.637"; exon_number "10";
chrM	StringTie	exon	15403	16569	1000	-	.	gene_id "MSTRG.216169"; transcript_id "MSTRG.216169.637"; exon_number "11";
chrM	StringTie	transcript	664	16569	1000	-	.	gene_id "MSTRG.216169"; transcript_id "MSTRG.216169.638";
chrM	StringTie	exon	664	1172	1000	-	.	gene_id "MSTRG.216169"; transcript_id "MSTRG.216169.638"; exon_number "1";
chrM	StringTie	exon	1765	2078	1000	-	.	gene_id "MSTRG.216169"; transcript_id "MSTRG.216169.638"; exon_number "2";
chrM	StringTie	exon	3525	3597	1000	-	.	gene_id "MSTRG.216169"; transcript_id "MSTRG.216169.638"; exon_number "3";
chrM	StringTie	exon	13978	14412	1000	-	.	gene_id "MSTRG.216169"; transcript_id "MSTRG.216169.638"; exon_number "4";
chrM	StringTie	exon	14923	15753	1000	-	.	gene_id "MSTRG.216169"; transcript_id "MSTRG.216169.638"; exon_number "5";
chrM	StringTie	exon	15782	16569	1000	-	.	gene_id "MSTRG.216169"; transcript_id "MSTRG.216169.638"; exon_number "6";
chrM	StringTie	transcript	664	16569	1000	-	.	gene_id "MSTRG.216169"; transcript_id "MSTRG.216169.639";
chrM	StringTie	exon	664	792	1000	-	.	gene_id "MSTRG.216169"; transcript_id "MSTRG.216169.639"; exon_number "1";
chrM	StringTie	exon	836	1105	1000	-	.	gene_id "MSTRG.216169"; transcript_id "MSTRG.216169.639"; exon_number "2";
chrM	StringTie	exon	1690	1922	1000	-	.	gene_id "MSTRG.216169"; transcript_id "MSTRG.216169.639"; exon_number "3";
chrM	StringTie	exon	2225	2793	1000	-	.	gene_id "MSTRG.216169"; transcript_id "MSTRG.216169.639"; exon_number "4";
chrM	StringTie	exon	2840	3449	1000	-	.	gene_id "MSTRG.216169"; transcript_id "MSTRG.216169.639"; exon_number "5";
chrM	StringTie	exon	3534	3629	1000	-	.	gene_id "MSTRG.216169"; transcript_id "MSTRG.216169.639"; exon_number "6";
chrM	StringTie	exon	3873	4259	1000	-	.	gene_id "MSTRG.216169"; transcript_id "MSTRG.216169.639"; exon_number "7";
chrM	StringTie	exon	4604	5002	1000	-	.	gene_id "MSTRG.216169"; transcript_id "MSTRG.216169.639"; exon_number "8";
chrM	StringTie	exon	14767	16569	1000	-	.	gene_id "MSTRG.216169"; transcript_id "MSTRG.216169.639"; exon_number "9";
chrM	StringTie	transcript	1	12206	1000	-	.	gene_id "MSTRG.216169"; transcript_id "MSTRG.216169.64";
chrM	StringTie	exon	1	370	1000	-	.	gene_id "MSTRG.216169"; transcript_id "MSTRG.216169.64"; exon_number "1";
chrM	StringTie	exon	9216	10517	1000	-	.	gene_id "MSTRG.216169"; transcript_id "MSTRG.216169.64"; exon_number "2";
chrM	StringTie	exon	10545	10968	1000	-	.	gene_id "MSTRG.216169"; transcript_id "MSTRG.216169.64"; exon_number "3";
chrM	StringTie	exon	11537	12206	1000	-	.	gene_id "MSTRG.216169"; transcript_id "MSTRG.216169.64"; exon_number "4";
chrM	StringTie	transcript	665	16569	1000	-	.	gene_id "MSTRG.216169"; transcript_id "MSTRG.216169.640";
chrM	StringTie	exon	665	1092	1000	-	.	gene_id "MSTRG.216169"; transcript_id "MSTRG.216169.640"; exon_number "1";
chrM	StringTie	exon	1715	1894	1000	-	.	gene_id "MSTRG.216169"; transcript_id "MSTRG.216169.640"; exon_number "2";
chrM	StringTie	exon	1923	2418	1000	-	.	gene_id "MSTRG.216169"; transcript_id "MSTRG.216169.640"; exon_number "3";
chrM	StringTie	exon	2494	3186	1000	-	.	gene_id "MSTRG.216169"; transcript_id "MSTRG.216169.640"; exon_number "4";
chrM	StringTie	exon	3211	3654	1000	-	.	gene_id "MSTRG.216169"; transcript_id "MSTRG.216169.640"; exon_number "5";
chrM	StringTie	exon	3690	4055	1000	-	.	gene_id "MSTRG.216169"; transcript_id "MSTRG.216169.640"; exon_number "6";
chrM	StringTie	exon	4089	4939	1000	-	.	gene_id "MSTRG.216169"; transcript_id "MSTRG.216169.640"; exon_number "7";
chrM	StringTie	exon	5369	6491	1000	-	.	gene_id "MSTRG.216169"; transcript_id "MSTRG.216169.640"; exon_number "8";
chrM	StringTie	exon	6557	7801	1000	-	.	gene_id "MSTRG.216169"; transcript_id "MSTRG.216169.640"; exon_number "9";
chrM	StringTie	exon	7943	8684	1000	-	.	gene_id "MSTRG.216169"; transcript_id "MSTRG.216169.640"; exon_number "10";
chrM	StringTie	exon	8776	8829	1000	-	.	gene_id "MSTRG.216169"; transcript_id "MSTRG.216169.640"; exon_number "11";
chrM	StringTie	exon	12360	13037	1000	-	.	gene_id "MSTRG.216169"; transcript_id "MSTRG.216169.640"; exon_number "12";
chrM	StringTie	exon	13059	13383	1000	-	.	gene_id "MSTRG.216169"; transcript_id "MSTRG.216169.640"; exon_number "13";
chrM	StringTie	exon	14073	14773	1000	-	.	gene_id "MSTRG.216169"; transcript_id "MSTRG.216169.640"; exon_number "14";
chrM	StringTie	exon	14795	15285	1000	-	.	gene_id "MSTRG.216169"; transcript_id "MSTRG.216169.640"; exon_number "15";
chrM	StringTie	exon	15403	16569	1000	-	.	gene_id "MSTRG.216169"; transcript_id "MSTRG.216169.640"; exon_number "16";
chrM	StringTie	transcript	666	12141	1000	-	.	gene_id "MSTRG.216169"; transcript_id "MSTRG.216169.641";
chrM	StringTie	exon	666	1253	1000	-	.	gene_id "MSTRG.216169"; transcript_id "MSTRG.216169.641"; exon_number "1";
chrM	StringTie	exon	8792	8970	1000	-	.	gene_id "MSTRG.216169"; transcript_id "MSTRG.216169.641"; exon_number "2";
chrM	StringTie	exon	9031	9332	1000	-	.	gene_id "MSTRG.216169"; transcript_id "MSTRG.216169.641"; exon_number "3";
chrM	StringTie	exon	11045	11532	1000	-	.	gene_id "MSTRG.216169"; transcript_id "MSTRG.216169.641"; exon_number "4";
chrM	StringTie	exon	11644	11727	1000	-	.	gene_id "MSTRG.216169"; transcript_id "MSTRG.216169.641"; exon_number "5";
chrM	StringTie	exon	11809	12141	1000	-	.	gene_id "MSTRG.216169"; transcript_id "MSTRG.216169.641"; exon_number "6";
chrM	StringTie	transcript	666	15061	1000	-	.	gene_id "MSTRG.216169"; transcript_id "MSTRG.216169.642";
chrM	StringTie	exon	666	1191	1000	-	.	gene_id "MSTRG.216169"; transcript_id "MSTRG.216169.642"; exon_number "1";
chrM	StringTie	exon	1234	1698	1000	-	.	gene_id "MSTRG.216169"; transcript_id "MSTRG.216169.642"; exon_number "2";
chrM	StringTie	exon	2218	2905	1000	-	.	gene_id "MSTRG.216169"; transcript_id "MSTRG.216169.642"; exon_number "3";
chrM	StringTie	exon	2986	3449	1000	-	.	gene_id "MSTRG.216169"; transcript_id "MSTRG.216169.642"; exon_number "4";
chrM	StringTie	exon	3494	3558	1000	-	.	gene_id "MSTRG.216169"; transcript_id "MSTRG.216169.642"; exon_number "5";
chrM	StringTie	exon	4074	4106	1000	-	.	gene_id "MSTRG.216169"; transcript_id "MSTRG.216169.642"; exon_number "6";
chrM	StringTie	exon	4168	5014	1000	-	.	gene_id "MSTRG.216169"; transcript_id "MSTRG.216169.642"; exon_number "7";
chrM	StringTie	exon	5369	5960	1000	-	.	gene_id "MSTRG.216169"; transcript_id "MSTRG.216169.642"; exon_number "8";
chrM	StringTie	exon	6529	7863	1000	-	.	gene_id "MSTRG.216169"; transcript_id "MSTRG.216169.642"; exon_number "9";
chrM	StringTie	exon	8472	8624	1000	-	.	gene_id "MSTRG.216169"; transcript_id "MSTRG.216169.642"; exon_number "10";
chrM	StringTie	exon	8661	9030	1000	-	.	gene_id "MSTRG.216169"; transcript_id "MSTRG.216169.642"; exon_number "11";
chrM	StringTie	exon	9060	9332	1000	-	.	gene_id "MSTRG.216169"; transcript_id "MSTRG.216169.642"; exon_number "12";
chrM	StringTie	exon	9357	10647	1000	-	.	gene_id "MSTRG.216169"; transcript_id "MSTRG.216169.642"; exon_number "13";
chrM	StringTie	exon	10692	10871	1000	-	.	gene_id "MSTRG.216169"; transcript_id "MSTRG.216169.642"; exon_number "14";
chrM	StringTie	exon	14067	14896	1000	-	.	gene_id "MSTRG.216169"; transcript_id "MSTRG.216169.642"; exon_number "15";
chrM	StringTie	exon	14929	14931	1000	-	.	gene_id "MSTRG.216169"; transcript_id "MSTRG.216169.642"; exon_number "16";
chrM	StringTie	exon	14987	15061	1000	-	.	gene_id "MSTRG.216169"; transcript_id "MSTRG.216169.642"; exon_number "17";
chrM	StringTie	transcript	667	16569	1000	-	.	gene_id "MSTRG.216169"; transcript_id "MSTRG.216169.643";
chrM	StringTie	exon	667	1130	1000	-	.	gene_id "MSTRG.216169"; transcript_id "MSTRG.216169.643"; exon_number "1";
chrM	StringTie	exon	1234	1241	1000	-	.	gene_id "MSTRG.216169"; transcript_id "MSTRG.216169.643"; exon_number "2";
chrM	StringTie	exon	4023	4158	1000	-	.	gene_id "MSTRG.216169"; transcript_id "MSTRG.216169.643"; exon_number "3";
chrM	StringTie	exon	5369	6205	1000	-	.	gene_id "MSTRG.216169"; transcript_id "MSTRG.216169.643"; exon_number "4";
chrM	StringTie	exon	6341	7825	1000	-	.	gene_id "MSTRG.216169"; transcript_id "MSTRG.216169.643"; exon_number "5";
chrM	StringTie	exon	7873	7981	1000	-	.	gene_id "MSTRG.216169"; transcript_id "MSTRG.216169.643"; exon_number "6";
chrM	StringTie	exon	8661	8970	1000	-	.	gene_id "MSTRG.216169"; transcript_id "MSTRG.216169.643"; exon_number "7";
chrM	StringTie	exon	9031	9599	1000	-	.	gene_id "MSTRG.216169"; transcript_id "MSTRG.216169.643"; exon_number "8";
chrM	StringTie	exon	9641	10240	1000	-	.	gene_id "MSTRG.216169"; transcript_id "MSTRG.216169.643"; exon_number "9";
chrM	StringTie	exon	10285	10647	1000	-	.	gene_id "MSTRG.216169"; transcript_id "MSTRG.216169.643"; exon_number "10";
chrM	StringTie	exon	10692	10968	1000	-	.	gene_id "MSTRG.216169"; transcript_id "MSTRG.216169.643"; exon_number "11";
chrM	StringTie	exon	11537	12103	1000	-	.	gene_id "MSTRG.216169"; transcript_id "MSTRG.216169.643"; exon_number "12";
chrM	StringTie	exon	14067	14851	1000	-	.	gene_id "MSTRG.216169"; transcript_id "MSTRG.216169.643"; exon_number "13";
chrM	StringTie	exon	15007	16569	1000	-	.	gene_id "MSTRG.216169"; transcript_id "MSTRG.216169.643"; exon_number "14";
chrM	StringTie	transcript	667	16569	1000	-	.	gene_id "MSTRG.216169"; transcript_id "MSTRG.216169.644";
chrM	StringTie	exon	667	983	1000	-	.	gene_id "MSTRG.216169"; transcript_id "MSTRG.216169.644"; exon_number "1";
chrM	StringTie	exon	5327	6449	1000	-	.	gene_id "MSTRG.216169"; transcript_id "MSTRG.216169.644"; exon_number "2";
chrM	StringTie	exon	14055	15414	1000	-	.	gene_id "MSTRG.216169"; transcript_id "MSTRG.216169.644"; exon_number "3";
chrM	StringTie	exon	15577	16569	1000	-	.	gene_id "MSTRG.216169"; transcript_id "MSTRG.216169.644"; exon_number "4";
chrM	StringTie	transcript	667	16569	1000	-	.	gene_id "MSTRG.216169"; transcript_id "MSTRG.216169.645";
chrM	StringTie	exon	667	1092	1000	-	.	gene_id "MSTRG.216169"; transcript_id "MSTRG.216169.645"; exon_number "1";
chrM	StringTie	exon	1678	1922	1000	-	.	gene_id "MSTRG.216169"; transcript_id "MSTRG.216169.645"; exon_number "2";
chrM	StringTie	exon	3507	3597	1000	-	.	gene_id "MSTRG.216169"; transcript_id "MSTRG.216169.645"; exon_number "3";
chrM	StringTie	exon	8462	8624	1000	-	.	gene_id "MSTRG.216169"; transcript_id "MSTRG.216169.645"; exon_number "4";
chrM	StringTie	exon	11146	11532	1000	-	.	gene_id "MSTRG.216169"; transcript_id "MSTRG.216169.645"; exon_number "5";
chrM	StringTie	exon	13860	13953	1000	-	.	gene_id "MSTRG.216169"; transcript_id "MSTRG.216169.645"; exon_number "6";
chrM	StringTie	exon	13988	15381	1000	-	.	gene_id "MSTRG.216169"; transcript_id "MSTRG.216169.645"; exon_number "7";
chrM	StringTie	exon	15403	15459	1000	-	.	gene_id "MSTRG.216169"; transcript_id "MSTRG.216169.645"; exon_number "8";
chrM	StringTie	exon	15486	16569	1000	-	.	gene_id "MSTRG.216169"; transcript_id "MSTRG.216169.645"; exon_number "9";
chrM	StringTie	transcript	670	12179	1000	-	.	gene_id "MSTRG.216169"; transcript_id "MSTRG.216169.646";
chrM	StringTie	exon	670	1233	1000	-	.	gene_id "MSTRG.216169"; transcript_id "MSTRG.216169.646"; exon_number "1";
chrM	StringTie	exon	1715	2078	1000	-	.	gene_id "MSTRG.216169"; transcript_id "MSTRG.216169.646"; exon_number "2";
chrM	StringTie	exon	3525	3629	1000	-	.	gene_id "MSTRG.216169"; transcript_id "MSTRG.216169.646"; exon_number "3";
chrM	StringTie	exon	7186	7405	1000	-	.	gene_id "MSTRG.216169"; transcript_id "MSTRG.216169.646"; exon_number "4";
chrM	StringTie	exon	12080	12179	1000	-	.	gene_id "MSTRG.216169"; transcript_id "MSTRG.216169.646"; exon_number "5";
chrM	StringTie	transcript	670	16569	1000	-	.	gene_id "MSTRG.216169"; transcript_id "MSTRG.216169.647";
chrM	StringTie	exon	670	1233	1000	-	.	gene_id "MSTRG.216169"; transcript_id "MSTRG.216169.647"; exon_number "1";
chrM	StringTie	exon	1715	1922	1000	-	.	gene_id "MSTRG.216169"; transcript_id "MSTRG.216169.647"; exon_number "2";
chrM	StringTie	exon	2225	2246	1000	-	.	gene_id "MSTRG.216169"; transcript_id "MSTRG.216169.647"; exon_number "3";
chrM	StringTie	exon	4061	5336	1000	-	.	gene_id "MSTRG.216169"; transcript_id "MSTRG.216169.647"; exon_number "4";
chrM	StringTie	exon	6434	6825	1000	-	.	gene_id "MSTRG.216169"; transcript_id "MSTRG.216169.647"; exon_number "5";
chrM	StringTie	exon	6851	7863	1000	-	.	gene_id "MSTRG.216169"; transcript_id "MSTRG.216169.647"; exon_number "6";
chrM	StringTie	exon	15382	16569	1000	-	.	gene_id "MSTRG.216169"; transcript_id "MSTRG.216169.647"; exon_number "7";
chrM	StringTie	transcript	670	16569	1000	-	.	gene_id "MSTRG.216169"; transcript_id "MSTRG.216169.648";
chrM	StringTie	exon	670	1233	1000	-	.	gene_id "MSTRG.216169"; transcript_id "MSTRG.216169.648"; exon_number "1";
chrM	StringTie	exon	1715	1922	1000	-	.	gene_id "MSTRG.216169"; transcript_id "MSTRG.216169.648"; exon_number "2";
chrM	StringTie	exon	2225	2761	1000	-	.	gene_id "MSTRG.216169"; transcript_id "MSTRG.216169.648"; exon_number "3";
chrM	StringTie	exon	13855	14003	1000	-	.	gene_id "MSTRG.216169"; transcript_id "MSTRG.216169.648"; exon_number "4";
chrM	StringTie	exon	14130	14773	1000	-	.	gene_id "MSTRG.216169"; transcript_id "MSTRG.216169.648"; exon_number "5";
chrM	StringTie	exon	14795	15334	1000	-	.	gene_id "MSTRG.216169"; transcript_id "MSTRG.216169.648"; exon_number "6";
chrM	StringTie	exon	15382	16569	1000	-	.	gene_id "MSTRG.216169"; transcript_id "MSTRG.216169.648"; exon_number "7";
chrM	StringTie	transcript	670	12179	1000	-	.	gene_id "MSTRG.216169"; transcript_id "MSTRG.216169.649";
chrM	StringTie	exon	670	1233	1000	-	.	gene_id "MSTRG.216169"; transcript_id "MSTRG.216169.649"; exon_number "1";
chrM	StringTie	exon	1715	2078	1000	-	.	gene_id "MSTRG.216169"; transcript_id "MSTRG.216169.649"; exon_number "2";
chrM	StringTie	exon	3525	5014	1000	-	.	gene_id "MSTRG.216169"; transcript_id "MSTRG.216169.649"; exon_number "3";
chrM	StringTie	exon	5369	6219	1000	-	.	gene_id "MSTRG.216169"; transcript_id "MSTRG.216169.649"; exon_number "4";
chrM	StringTie	exon	8472	9030	1000	-	.	gene_id "MSTRG.216169"; transcript_id "MSTRG.216169.649"; exon_number "5";
chrM	StringTie	exon	9060	9158	1000	-	.	gene_id "MSTRG.216169"; transcript_id "MSTRG.216169.649"; exon_number "6";
chrM	StringTie	exon	11636	11743	1000	-	.	gene_id "MSTRG.216169"; transcript_id "MSTRG.216169.649"; exon_number "7";
chrM	StringTie	exon	11814	11971	1000	-	.	gene_id "MSTRG.216169"; transcript_id "MSTRG.216169.649"; exon_number "8";
chrM	StringTie	exon	12080	12179	1000	-	.	gene_id "MSTRG.216169"; transcript_id "MSTRG.216169.649"; exon_number "9";
chrM	StringTie	transcript	1	12159	1000	-	.	gene_id "MSTRG.216169"; transcript_id "MSTRG.216169.65";
chrM	StringTie	exon	1	370	1000	-	.	gene_id "MSTRG.216169"; transcript_id "MSTRG.216169.65"; exon_number "1";
chrM	StringTie	exon	4617	5368	1000	-	.	gene_id "MSTRG.216169"; transcript_id "MSTRG.216169.65"; exon_number "2";
chrM	StringTie	exon	11045	11532	1000	-	.	gene_id "MSTRG.216169"; transcript_id "MSTRG.216169.65"; exon_number "3";
chrM	StringTie	exon	11766	12159	1000	-	.	gene_id "MSTRG.216169"; transcript_id "MSTRG.216169.65"; exon_number "4";
chrM	StringTie	transcript	676	12090	1000	-	.	gene_id "MSTRG.216169"; transcript_id "MSTRG.216169.650";
chrM	StringTie	exon	676	1042	1000	-	.	gene_id "MSTRG.216169"; transcript_id "MSTRG.216169.650"; exon_number "1";
chrM	StringTie	exon	1106	1497	1000	-	.	gene_id "MSTRG.216169"; transcript_id "MSTRG.216169.650"; exon_number "2";
chrM	StringTie	exon	1683	3741	1000	-	.	gene_id "MSTRG.216169"; transcript_id "MSTRG.216169.650"; exon_number "3";
chrM	StringTie	exon	4089	5160	1000	-	.	gene_id "MSTRG.216169"; transcript_id "MSTRG.216169.650"; exon_number "4";
chrM	StringTie	exon	5349	6451	1000	-	.	gene_id "MSTRG.216169"; transcript_id "MSTRG.216169.650"; exon_number "5";
chrM	StringTie	exon	8766	8829	1000	-	.	gene_id "MSTRG.216169"; transcript_id "MSTRG.216169.650"; exon_number "6";
chrM	StringTie	exon	8927	9146	1000	-	.	gene_id "MSTRG.216169"; transcript_id "MSTRG.216169.650"; exon_number "7";
chrM	StringTie	exon	10070	10094	1000	-	.	gene_id "MSTRG.216169"; transcript_id "MSTRG.216169.650"; exon_number "8";
chrM	StringTie	exon	10626	10768	1000	-	.	gene_id "MSTRG.216169"; transcript_id "MSTRG.216169.650"; exon_number "9";
chrM	StringTie	exon	10821	10939	1000	-	.	gene_id "MSTRG.216169"; transcript_id "MSTRG.216169.650"; exon_number "10";
chrM	StringTie	exon	10962	11044	1000	-	.	gene_id "MSTRG.216169"; transcript_id "MSTRG.216169.650"; exon_number "11";
chrM	StringTie	exon	11814	11982	1000	-	.	gene_id "MSTRG.216169"; transcript_id "MSTRG.216169.650"; exon_number "12";
chrM	StringTie	exon	12019	12090	1000	-	.	gene_id "MSTRG.216169"; transcript_id "MSTRG.216169.650"; exon_number "13";
chrM	StringTie	transcript	681	14763	1000	-	.	gene_id "MSTRG.216169"; transcript_id "MSTRG.216169.651";
chrM	StringTie	exon	681	983	1000	-	.	gene_id "MSTRG.216169"; transcript_id "MSTRG.216169.651"; exon_number "1";
chrM	StringTie	exon	3513	4167	1000	-	.	gene_id "MSTRG.216169"; transcript_id "MSTRG.216169.651"; exon_number "2";
chrM	StringTie	exon	14098	14763	1000	-	.	gene_id "MSTRG.216169"; transcript_id "MSTRG.216169.651"; exon_number "3";
chrM	StringTie	transcript	684	16569	1000	-	.	gene_id "MSTRG.216169"; transcript_id "MSTRG.216169.652";
chrM	StringTie	exon	684	1191	1000	-	.	gene_id "MSTRG.216169"; transcript_id "MSTRG.216169.652"; exon_number "1";
chrM	StringTie	exon	1242	2175	1000	-	.	gene_id "MSTRG.216169"; transcript_id "MSTRG.216169.652"; exon_number "2";
chrM	StringTie	exon	2225	2839	1000	-	.	gene_id "MSTRG.216169"; transcript_id "MSTRG.216169.652"; exon_number "3";
chrM	StringTie	exon	3586	3629	1000	-	.	gene_id "MSTRG.216169"; transcript_id "MSTRG.216169.652"; exon_number "4";
chrM	StringTie	exon	5369	6423	1000	-	.	gene_id "MSTRG.216169"; transcript_id "MSTRG.216169.652"; exon_number "5";
chrM	StringTie	exon	6874	7863	1000	-	.	gene_id "MSTRG.216169"; transcript_id "MSTRG.216169.652"; exon_number "6";
chrM	StringTie	exon	8472	8970	1000	-	.	gene_id "MSTRG.216169"; transcript_id "MSTRG.216169.652"; exon_number "7";
chrM	StringTie	exon	9031	9426	1000	-	.	gene_id "MSTRG.216169"; transcript_id "MSTRG.216169.652"; exon_number "8";
chrM	StringTie	exon	9450	10307	1000	-	.	gene_id "MSTRG.216169"; transcript_id "MSTRG.216169.652"; exon_number "9";
chrM	StringTie	exon	10794	12103	1000	-	.	gene_id "MSTRG.216169"; transcript_id "MSTRG.216169.652"; exon_number "10";
chrM	StringTie	exon	12363	12911	1000	-	.	gene_id "MSTRG.216169"; transcript_id "MSTRG.216169.652"; exon_number "11";
chrM	StringTie	exon	14055	14862	1000	-	.	gene_id "MSTRG.216169"; transcript_id "MSTRG.216169.652"; exon_number "12";
chrM	StringTie	exon	15007	16569	1000	-	.	gene_id "MSTRG.216169"; transcript_id "MSTRG.216169.652"; exon_number "13";
chrM	StringTie	transcript	692	16569	1000	-	.	gene_id "MSTRG.216169"; transcript_id "MSTRG.216169.653";
chrM	StringTie	exon	692	1203	1000	-	.	gene_id "MSTRG.216169"; transcript_id "MSTRG.216169.653"; exon_number "1";
chrM	StringTie	exon	1254	1279	1000	-	.	gene_id "MSTRG.216169"; transcript_id "MSTRG.216169.653"; exon_number "2";
chrM	StringTie	exon	1704	1996	1000	-	.	gene_id "MSTRG.216169"; transcript_id "MSTRG.216169.653"; exon_number "3";
chrM	StringTie	exon	2225	4252	1000	-	.	gene_id "MSTRG.216169"; transcript_id "MSTRG.216169.653"; exon_number "4";
chrM	StringTie	exon	4988	6219	1000	-	.	gene_id "MSTRG.216169"; transcript_id "MSTRG.216169.653"; exon_number "5";
chrM	StringTie	exon	12433	12917	1000	-	.	gene_id "MSTRG.216169"; transcript_id "MSTRG.216169.653"; exon_number "6";
chrM	StringTie	exon	13027	13959	1000	-	.	gene_id "MSTRG.216169"; transcript_id "MSTRG.216169.653"; exon_number "7";
chrM	StringTie	exon	13999	15607	1000	-	.	gene_id "MSTRG.216169"; transcript_id "MSTRG.216169.653"; exon_number "8";
chrM	StringTie	exon	15771	16569	1000	-	.	gene_id "MSTRG.216169"; transcript_id "MSTRG.216169.653"; exon_number "9";
chrM	StringTie	transcript	698	16569	1000	-	.	gene_id "MSTRG.216169"; transcript_id "MSTRG.216169.654";
chrM	StringTie	exon	698	1191	1000	-	.	gene_id "MSTRG.216169"; transcript_id "MSTRG.216169.654"; exon_number "1";
chrM	StringTie	exon	1234	1253	1000	-	.	gene_id "MSTRG.216169"; transcript_id "MSTRG.216169.654"; exon_number "2";
chrM	StringTie	exon	1275	1922	1000	-	.	gene_id "MSTRG.216169"; transcript_id "MSTRG.216169.654"; exon_number "3";
chrM	StringTie	exon	3810	4167	1000	-	.	gene_id "MSTRG.216169"; transcript_id "MSTRG.216169.654"; exon_number "4";
chrM	StringTie	exon	4899	4909	1000	-	.	gene_id "MSTRG.216169"; transcript_id "MSTRG.216169.654"; exon_number "5";
chrM	StringTie	exon	14055	15381	1000	-	.	gene_id "MSTRG.216169"; transcript_id "MSTRG.216169.654"; exon_number "6";
chrM	StringTie	exon	15403	16569	1000	-	.	gene_id "MSTRG.216169"; transcript_id "MSTRG.216169.654"; exon_number "7";
chrM	StringTie	transcript	700	12152	1000	-	.	gene_id "MSTRG.216169"; transcript_id "MSTRG.216169.655";
chrM	StringTie	exon	700	1105	1000	-	.	gene_id "MSTRG.216169"; transcript_id "MSTRG.216169.655"; exon_number "1";
chrM	StringTie	exon	3598	3821	1000	-	.	gene_id "MSTRG.216169"; transcript_id "MSTRG.216169.655"; exon_number "2";
chrM	StringTie	exon	10969	11044	1000	-	.	gene_id "MSTRG.216169"; transcript_id "MSTRG.216169.655"; exon_number "3";
chrM	StringTie	exon	11537	12152	1000	-	.	gene_id "MSTRG.216169"; transcript_id "MSTRG.216169.655"; exon_number "4";
chrM	StringTie	transcript	714	16569	1000	-	.	gene_id "MSTRG.216169"; transcript_id "MSTRG.216169.656";
chrM	StringTie	exon	714	1087	1000	-	.	gene_id "MSTRG.216169"; transcript_id "MSTRG.216169.656"; exon_number "1";
chrM	StringTie	exon	5594	5987	1000	-	.	gene_id "MSTRG.216169"; transcript_id "MSTRG.216169.656"; exon_number "2";
chrM	StringTie	exon	6030	7834	1000	-	.	gene_id "MSTRG.216169"; transcript_id "MSTRG.216169.656"; exon_number "3";
chrM	StringTie	exon	7982	9426	1000	-	.	gene_id "MSTRG.216169"; transcript_id "MSTRG.216169.656"; exon_number "4";
chrM	StringTie	exon	14067	16569	1000	-	.	gene_id "MSTRG.216169"; transcript_id "MSTRG.216169.656"; exon_number "5";
chrM	StringTie	transcript	727	16569	1000	-	.	gene_id "MSTRG.216169"; transcript_id "MSTRG.216169.657";
chrM	StringTie	exon	727	1241	1000	-	.	gene_id "MSTRG.216169"; transcript_id "MSTRG.216169.657"; exon_number "1";
chrM	StringTie	exon	1707	1714	1000	-	.	gene_id "MSTRG.216169"; transcript_id "MSTRG.216169.657"; exon_number "2";
chrM	StringTie	exon	8811	9042	1000	-	.	gene_id "MSTRG.216169"; transcript_id "MSTRG.216169.657"; exon_number "3";
chrM	StringTie	exon	14044	14854	1000	-	.	gene_id "MSTRG.216169"; transcript_id "MSTRG.216169.657"; exon_number "4";
chrM	StringTie	exon	14923	15410	1000	-	.	gene_id "MSTRG.216169"; transcript_id "MSTRG.216169.657"; exon_number "5";
chrM	StringTie	exon	15527	16569	1000	-	.	gene_id "MSTRG.216169"; transcript_id "MSTRG.216169.657"; exon_number "6";
chrM	StringTie	transcript	729	16569	1000	-	.	gene_id "MSTRG.216169"; transcript_id "MSTRG.216169.658";
chrM	StringTie	exon	729	828	1000	-	.	gene_id "MSTRG.216169"; transcript_id "MSTRG.216169.658"; exon_number "1";
chrM	StringTie	exon	916	1057	1000	-	.	gene_id "MSTRG.216169"; transcript_id "MSTRG.216169.658"; exon_number "2";
chrM	StringTie	exon	14760	15081	1000	-	.	gene_id "MSTRG.216169"; transcript_id "MSTRG.216169.658"; exon_number "3";
chrM	StringTie	exon	15127	16569	1000	-	.	gene_id "MSTRG.216169"; transcript_id "MSTRG.216169.658"; exon_number "4";
chrM	StringTie	transcript	744	12142	1000	-	.	gene_id "MSTRG.216169"; transcript_id "MSTRG.216169.659";
chrM	StringTie	exon	744	983	1000	-	.	gene_id "MSTRG.216169"; transcript_id "MSTRG.216169.659"; exon_number "1";
chrM	StringTie	exon	5168	7327	1000	-	.	gene_id "MSTRG.216169"; transcript_id "MSTRG.216169.659"; exon_number "2";
chrM	StringTie	exon	9506	9922	1000	-	.	gene_id "MSTRG.216169"; transcript_id "MSTRG.216169.659"; exon_number "3";
chrM	StringTie	exon	10138	11611	1000	-	.	gene_id "MSTRG.216169"; transcript_id "MSTRG.216169.659"; exon_number "4";
chrM	StringTie	exon	11636	11938	1000	-	.	gene_id "MSTRG.216169"; transcript_id "MSTRG.216169.659"; exon_number "5";
chrM	StringTie	exon	12019	12142	1000	-	.	gene_id "MSTRG.216169"; transcript_id "MSTRG.216169.659"; exon_number "6";
chrM	StringTie	transcript	1	12144	1000	-	.	gene_id "MSTRG.216169"; transcript_id "MSTRG.216169.66";
chrM	StringTie	exon	1	381	1000	-	.	gene_id "MSTRG.216169"; transcript_id "MSTRG.216169.66"; exon_number "1";
chrM	StringTie	exon	6336	6602	1000	-	.	gene_id "MSTRG.216169"; transcript_id "MSTRG.216169.66"; exon_number "2";
chrM	StringTie	exon	8927	9426	1000	-	.	gene_id "MSTRG.216169"; transcript_id "MSTRG.216169.66"; exon_number "3";
chrM	StringTie	exon	12026	12144	1000	-	.	gene_id "MSTRG.216169"; transcript_id "MSTRG.216169.66"; exon_number "4";
chrM	StringTie	transcript	759	12192	1000	-	.	gene_id "MSTRG.216169"; transcript_id "MSTRG.216169.660";
chrM	StringTie	exon	759	1191	1000	-	.	gene_id "MSTRG.216169"; transcript_id "MSTRG.216169.660"; exon_number "1";
chrM	StringTie	exon	8487	8970	1000	-	.	gene_id "MSTRG.216169"; transcript_id "MSTRG.216169.660"; exon_number "2";
chrM	StringTie	exon	9031	9081	1000	-	.	gene_id "MSTRG.216169"; transcript_id "MSTRG.216169.660"; exon_number "3";
chrM	StringTie	exon	10904	11269	1000	-	.	gene_id "MSTRG.216169"; transcript_id "MSTRG.216169.660"; exon_number "4";
chrM	StringTie	exon	11305	12192	1000	-	.	gene_id "MSTRG.216169"; transcript_id "MSTRG.216169.660"; exon_number "5";
chrM	StringTie	transcript	759	16569	1000	-	.	gene_id "MSTRG.216169"; transcript_id "MSTRG.216169.661";
chrM	StringTie	exon	759	1127	1000	-	.	gene_id "MSTRG.216169"; transcript_id "MSTRG.216169.661"; exon_number "1";
chrM	StringTie	exon	2401	2513	1000	-	.	gene_id "MSTRG.216169"; transcript_id "MSTRG.216169.661"; exon_number "2";
chrM	StringTie	exon	3598	3609	1000	-	.	gene_id "MSTRG.216169"; transcript_id "MSTRG.216169.661"; exon_number "3";
chrM	StringTie	exon	4168	5348	1000	-	.	gene_id "MSTRG.216169"; transcript_id "MSTRG.216169.661"; exon_number "4";
chrM	StringTie	exon	5434	6343	1000	-	.	gene_id "MSTRG.216169"; transcript_id "MSTRG.216169.661"; exon_number "5";
chrM	StringTie	exon	6557	7863	1000	-	.	gene_id "MSTRG.216169"; transcript_id "MSTRG.216169.661"; exon_number "6";
chrM	StringTie	exon	8472	8684	1000	-	.	gene_id "MSTRG.216169"; transcript_id "MSTRG.216169.661"; exon_number "7";
chrM	StringTie	exon	8776	9030	1000	-	.	gene_id "MSTRG.216169"; transcript_id "MSTRG.216169.661"; exon_number "8";
chrM	StringTie	exon	9417	9599	1000	-	.	gene_id "MSTRG.216169"; transcript_id "MSTRG.216169.661"; exon_number "9";
chrM	StringTie	exon	9641	10240	1000	-	.	gene_id "MSTRG.216169"; transcript_id "MSTRG.216169.661"; exon_number "10";
chrM	StringTie	exon	10279	10647	1000	-	.	gene_id "MSTRG.216169"; transcript_id "MSTRG.216169.661"; exon_number "11";
chrM	StringTie	exon	10692	11812	1000	-	.	gene_id "MSTRG.216169"; transcript_id "MSTRG.216169.661"; exon_number "12";
chrM	StringTie	exon	11868	13598	1000	-	.	gene_id "MSTRG.216169"; transcript_id "MSTRG.216169.661"; exon_number "13";
chrM	StringTie	exon	14863	16569	1000	-	.	gene_id "MSTRG.216169"; transcript_id "MSTRG.216169.661"; exon_number "14";
chrM	StringTie	transcript	760	16569	1000	-	.	gene_id "MSTRG.216169"; transcript_id "MSTRG.216169.662";
chrM	StringTie	exon	760	1191	1000	-	.	gene_id "MSTRG.216169"; transcript_id "MSTRG.216169.662"; exon_number "1";
chrM	StringTie	exon	1234	1656	1000	-	.	gene_id "MSTRG.216169"; transcript_id "MSTRG.216169.662"; exon_number "2";
chrM	StringTie	exon	1699	2604	1000	-	.	gene_id "MSTRG.216169"; transcript_id "MSTRG.216169.662"; exon_number "3";
chrM	StringTie	exon	2711	4167	1000	-	.	gene_id "MSTRG.216169"; transcript_id "MSTRG.216169.662"; exon_number "4";
chrM	StringTie	exon	14055	16569	1000	-	.	gene_id "MSTRG.216169"; transcript_id "MSTRG.216169.662"; exon_number "5";
chrM	StringTie	transcript	760	16569	1000	-	.	gene_id "MSTRG.216169"; transcript_id "MSTRG.216169.663";
chrM	StringTie	exon	760	1191	1000	-	.	gene_id "MSTRG.216169"; transcript_id "MSTRG.216169.663"; exon_number "1";
chrM	StringTie	exon	1234	1310	1000	-	.	gene_id "MSTRG.216169"; transcript_id "MSTRG.216169.663"; exon_number "2";
chrM	StringTie	exon	1363	1922	1000	-	.	gene_id "MSTRG.216169"; transcript_id "MSTRG.216169.663"; exon_number "3";
chrM	StringTie	exon	2225	2513	1000	-	.	gene_id "MSTRG.216169"; transcript_id "MSTRG.216169.663"; exon_number "4";
chrM	StringTie	exon	3525	3597	1000	-	.	gene_id "MSTRG.216169"; transcript_id "MSTRG.216169.663"; exon_number "5";
chrM	StringTie	exon	10089	10745	1000	-	.	gene_id "MSTRG.216169"; transcript_id "MSTRG.216169.663"; exon_number "6";
chrM	StringTie	exon	13978	15297	1000	-	.	gene_id "MSTRG.216169"; transcript_id "MSTRG.216169.663"; exon_number "7";
chrM	StringTie	exon	15335	15381	1000	-	.	gene_id "MSTRG.216169"; transcript_id "MSTRG.216169.663"; exon_number "8";
chrM	StringTie	exon	15403	16569	1000	-	.	gene_id "MSTRG.216169"; transcript_id "MSTRG.216169.663"; exon_number "9";
chrM	StringTie	transcript	763	16569	1000	-	.	gene_id "MSTRG.216169"; transcript_id "MSTRG.216169.664";
chrM	StringTie	exon	763	998	1000	-	.	gene_id "MSTRG.216169"; transcript_id "MSTRG.216169.664"; exon_number "1";
chrM	StringTie	exon	8458	9296	1000	-	.	gene_id "MSTRG.216169"; transcript_id "MSTRG.216169.664"; exon_number "2";
chrM	StringTie	exon	10108	10647	1000	-	.	gene_id "MSTRG.216169"; transcript_id "MSTRG.216169.664"; exon_number "3";
chrM	StringTie	exon	10692	10852	1000	-	.	gene_id "MSTRG.216169"; transcript_id "MSTRG.216169.664"; exon_number "4";
chrM	StringTie	exon	10904	11274	1000	-	.	gene_id "MSTRG.216169"; transcript_id "MSTRG.216169.664"; exon_number "5";
chrM	StringTie	exon	15416	15456	1000	-	.	gene_id "MSTRG.216169"; transcript_id "MSTRG.216169.664"; exon_number "6";
chrM	StringTie	exon	15527	16569	1000	-	.	gene_id "MSTRG.216169"; transcript_id "MSTRG.216169.664"; exon_number "7";
chrM	StringTie	transcript	773	16569	1000	-	.	gene_id "MSTRG.216169"; transcript_id "MSTRG.216169.665";
chrM	StringTie	exon	773	1191	1000	-	.	gene_id "MSTRG.216169"; transcript_id "MSTRG.216169.665"; exon_number "1";
chrM	StringTie	exon	1254	2784	1000	-	.	gene_id "MSTRG.216169"; transcript_id "MSTRG.216169.665"; exon_number "2";
chrM	StringTie	exon	14130	14806	1000	-	.	gene_id "MSTRG.216169"; transcript_id "MSTRG.216169.665"; exon_number "3";
chrM	StringTie	exon	15491	16569	1000	-	.	gene_id "MSTRG.216169"; transcript_id "MSTRG.216169.665"; exon_number "4";
chrM	StringTie	transcript	798	16569	1000	-	.	gene_id "MSTRG.216169"; transcript_id "MSTRG.216169.666";
chrM	StringTie	exon	798	1253	1000	-	.	gene_id "MSTRG.216169"; transcript_id "MSTRG.216169.666"; exon_number "1";
chrM	StringTie	exon	13468	13553	1000	-	.	gene_id "MSTRG.216169"; transcript_id "MSTRG.216169.666"; exon_number "2";
chrM	StringTie	exon	14923	15334	1000	-	.	gene_id "MSTRG.216169"; transcript_id "MSTRG.216169.666"; exon_number "3";
chrM	StringTie	exon	15382	16569	1000	-	.	gene_id "MSTRG.216169"; transcript_id "MSTRG.216169.666"; exon_number "4";
chrM	StringTie	transcript	808	16569	1000	-	.	gene_id "MSTRG.216169"; transcript_id "MSTRG.216169.667";
chrM	StringTie	exon	808	1191	1000	-	.	gene_id "MSTRG.216169"; transcript_id "MSTRG.216169.667"; exon_number "1";
chrM	StringTie	exon	1234	1714	1000	-	.	gene_id "MSTRG.216169"; transcript_id "MSTRG.216169.667"; exon_number "2";
chrM	StringTie	exon	7115	7951	1000	-	.	gene_id "MSTRG.216169"; transcript_id "MSTRG.216169.667"; exon_number "3";
chrM	StringTie	exon	15403	16569	1000	-	.	gene_id "MSTRG.216169"; transcript_id "MSTRG.216169.667"; exon_number "4";
chrM	StringTie	transcript	829	10000	1000	-	.	gene_id "MSTRG.216169"; transcript_id "MSTRG.216169.668";
chrM	StringTie	exon	829	983	1000	-	.	gene_id "MSTRG.216169"; transcript_id "MSTRG.216169.668"; exon_number "1";
chrM	StringTie	exon	4020	4507	1000	-	.	gene_id "MSTRG.216169"; transcript_id "MSTRG.216169.668"; exon_number "2";
chrM	StringTie	exon	7873	8238	1000	-	.	gene_id "MSTRG.216169"; transcript_id "MSTRG.216169.668"; exon_number "3";
chrM	StringTie	exon	8346	8624	1000	-	.	gene_id "MSTRG.216169"; transcript_id "MSTRG.216169.668"; exon_number "4";
chrM	StringTie	exon	8661	9158	1000	-	.	gene_id "MSTRG.216169"; transcript_id "MSTRG.216169.668"; exon_number "5";
chrM	StringTie	exon	9249	10000	1000	-	.	gene_id "MSTRG.216169"; transcript_id "MSTRG.216169.668"; exon_number "6";
chrM	StringTie	transcript	847	16569	1000	-	.	gene_id "MSTRG.216169"; transcript_id "MSTRG.216169.669";
chrM	StringTie	exon	847	1203	1000	-	.	gene_id "MSTRG.216169"; transcript_id "MSTRG.216169.669"; exon_number "1";
chrM	StringTie	exon	1254	1714	1000	-	.	gene_id "MSTRG.216169"; transcript_id "MSTRG.216169.669"; exon_number "2";
chrM	StringTie	exon	10904	10968	1000	-	.	gene_id "MSTRG.216169"; transcript_id "MSTRG.216169.669"; exon_number "3";
chrM	StringTie	exon	13855	14773	1000	-	.	gene_id "MSTRG.216169"; transcript_id "MSTRG.216169.669"; exon_number "4";
chrM	StringTie	exon	14795	15381	1000	-	.	gene_id "MSTRG.216169"; transcript_id "MSTRG.216169.669"; exon_number "5";
chrM	StringTie	exon	15403	16569	1000	-	.	gene_id "MSTRG.216169"; transcript_id "MSTRG.216169.669"; exon_number "6";
chrM	StringTie	transcript	1	16569	1000	-	.	gene_id "MSTRG.216169"; transcript_id "MSTRG.216169.67";
chrM	StringTie	exon	1	1105	1000	-	.	gene_id "MSTRG.216169"; transcript_id "MSTRG.216169.67"; exon_number "1";
chrM	StringTie	exon	1690	2543	1000	-	.	gene_id "MSTRG.216169"; transcript_id "MSTRG.216169.67"; exon_number "2";
chrM	StringTie	exon	2684	3164	1000	-	.	gene_id "MSTRG.216169"; transcript_id "MSTRG.216169.67"; exon_number "3";
chrM	StringTie	exon	14529	16569	1000	-	.	gene_id "MSTRG.216169"; transcript_id "MSTRG.216169.67"; exon_number "4";
chrM	StringTie	transcript	860	12237	1000	-	.	gene_id "MSTRG.216169"; transcript_id "MSTRG.216169.670";
chrM	StringTie	exon	860	959	1000	-	.	gene_id "MSTRG.216169"; transcript_id "MSTRG.216169.670"; exon_number "1";
chrM	StringTie	exon	4876	5348	1000	-	.	gene_id "MSTRG.216169"; transcript_id "MSTRG.216169.670"; exon_number "2";
chrM	StringTie	exon	6441	6482	1000	-	.	gene_id "MSTRG.216169"; transcript_id "MSTRG.216169.670"; exon_number "3";
chrM	StringTie	exon	8927	8970	1000	-	.	gene_id "MSTRG.216169"; transcript_id "MSTRG.216169.670"; exon_number "4";
chrM	StringTie	exon	9031	10647	1000	-	.	gene_id "MSTRG.216169"; transcript_id "MSTRG.216169.670"; exon_number "5";
chrM	StringTie	exon	10692	11938	1000	-	.	gene_id "MSTRG.216169"; transcript_id "MSTRG.216169.670"; exon_number "6";
chrM	StringTie	exon	12019	12237	1000	-	.	gene_id "MSTRG.216169"; transcript_id "MSTRG.216169.670"; exon_number "7";
chrM	StringTie	transcript	860	16569	1000	-	.	gene_id "MSTRG.216169"; transcript_id "MSTRG.216169.671";
chrM	StringTie	exon	860	959	1000	-	.	gene_id "MSTRG.216169"; transcript_id "MSTRG.216169.671"; exon_number "1";
chrM	StringTie	exon	6540	6959	1000	-	.	gene_id "MSTRG.216169"; transcript_id "MSTRG.216169.671"; exon_number "2";
chrM	StringTie	exon	8437	8970	1000	-	.	gene_id "MSTRG.216169"; transcript_id "MSTRG.216169.671"; exon_number "3";
chrM	StringTie	exon	9031	9289	1000	-	.	gene_id "MSTRG.216169"; transcript_id "MSTRG.216169.671"; exon_number "4";
chrM	StringTie	exon	9353	10852	1000	-	.	gene_id "MSTRG.216169"; transcript_id "MSTRG.216169.671"; exon_number "5";
chrM	StringTie	exon	10904	10968	1000	-	.	gene_id "MSTRG.216169"; transcript_id "MSTRG.216169.671"; exon_number "6";
chrM	StringTie	exon	13855	14003	1000	-	.	gene_id "MSTRG.216169"; transcript_id "MSTRG.216169.671"; exon_number "7";
chrM	StringTie	exon	14073	15459	1000	-	.	gene_id "MSTRG.216169"; transcript_id "MSTRG.216169.671"; exon_number "8";
chrM	StringTie	exon	15517	16569	1000	-	.	gene_id "MSTRG.216169"; transcript_id "MSTRG.216169.671"; exon_number "9";
chrM	StringTie	transcript	863	15859	1000	-	.	gene_id "MSTRG.216169"; transcript_id "MSTRG.216169.672";
chrM	StringTie	exon	863	1497	1000	-	.	gene_id "MSTRG.216169"; transcript_id "MSTRG.216169.672"; exon_number "1";
chrM	StringTie	exon	1923	2078	1000	-	.	gene_id "MSTRG.216169"; transcript_id "MSTRG.216169.672"; exon_number "2";
chrM	StringTie	exon	3525	3819	1000	-	.	gene_id "MSTRG.216169"; transcript_id "MSTRG.216169.672"; exon_number "3";
chrM	StringTie	exon	4168	5348	1000	-	.	gene_id "MSTRG.216169"; transcript_id "MSTRG.216169.672"; exon_number "4";
chrM	StringTie	exon	8465	8634	1000	-	.	gene_id "MSTRG.216169"; transcript_id "MSTRG.216169.672"; exon_number "5";
chrM	StringTie	exon	14067	14907	1000	-	.	gene_id "MSTRG.216169"; transcript_id "MSTRG.216169.672"; exon_number "6";
chrM	StringTie	exon	14932	15410	1000	-	.	gene_id "MSTRG.216169"; transcript_id "MSTRG.216169.672"; exon_number "7";
chrM	StringTie	exon	15469	15859	1000	-	.	gene_id "MSTRG.216169"; transcript_id "MSTRG.216169.672"; exon_number "8";
chrM	StringTie	transcript	884	12179	1000	-	.	gene_id "MSTRG.216169"; transcript_id "MSTRG.216169.673";
chrM	StringTie	exon	884	1922	1000	-	.	gene_id "MSTRG.216169"; transcript_id "MSTRG.216169.673"; exon_number "1";
chrM	StringTie	exon	10604	11587	1000	-	.	gene_id "MSTRG.216169"; transcript_id "MSTRG.216169.673"; exon_number "2";
chrM	StringTie	exon	12019	12179	1000	-	.	gene_id "MSTRG.216169"; transcript_id "MSTRG.216169.673"; exon_number "3";
chrM	StringTie	transcript	884	12137	1000	-	.	gene_id "MSTRG.216169"; transcript_id "MSTRG.216169.674";
chrM	StringTie	exon	884	983	1000	-	.	gene_id "MSTRG.216169"; transcript_id "MSTRG.216169.674"; exon_number "1";
chrM	StringTie	exon	6851	7078	1000	-	.	gene_id "MSTRG.216169"; transcript_id "MSTRG.216169.674"; exon_number "2";
chrM	StringTie	exon	12042	12137	1000	-	.	gene_id "MSTRG.216169"; transcript_id "MSTRG.216169.674"; exon_number "3";
chrM	StringTie	transcript	884	16569	1000	-	.	gene_id "MSTRG.216169"; transcript_id "MSTRG.216169.675";
chrM	StringTie	exon	884	1241	1000	-	.	gene_id "MSTRG.216169"; transcript_id "MSTRG.216169.675"; exon_number "1";
chrM	StringTie	exon	4023	4382	1000	-	.	gene_id "MSTRG.216169"; transcript_id "MSTRG.216169.675"; exon_number "2";
chrM	StringTie	exon	15268	15381	1000	-	.	gene_id "MSTRG.216169"; transcript_id "MSTRG.216169.675"; exon_number "3";
chrM	StringTie	exon	15403	16569	1000	-	.	gene_id "MSTRG.216169"; transcript_id "MSTRG.216169.675"; exon_number "4";
chrM	StringTie	transcript	884	16569	1000	-	.	gene_id "MSTRG.216169"; transcript_id "MSTRG.216169.676";
chrM	StringTie	exon	884	983	1000	-	.	gene_id "MSTRG.216169"; transcript_id "MSTRG.216169.676"; exon_number "1";
chrM	StringTie	exon	3513	5485	1000	-	.	gene_id "MSTRG.216169"; transcript_id "MSTRG.216169.676"; exon_number "2";
chrM	StringTie	exon	8472	8846	1000	-	.	gene_id "MSTRG.216169"; transcript_id "MSTRG.216169.676"; exon_number "3";
chrM	StringTie	exon	15403	16569	1000	-	.	gene_id "MSTRG.216169"; transcript_id "MSTRG.216169.676"; exon_number "4";
chrM	StringTie	transcript	884	16569	1000	-	.	gene_id "MSTRG.216169"; transcript_id "MSTRG.216169.677";
chrM	StringTie	exon	884	983	1000	-	.	gene_id "MSTRG.216169"; transcript_id "MSTRG.216169.677"; exon_number "1";
chrM	StringTie	exon	8658	9117	1000	-	.	gene_id "MSTRG.216169"; transcript_id "MSTRG.216169.677"; exon_number "2";
chrM	StringTie	exon	9159	9278	1000	-	.	gene_id "MSTRG.216169"; transcript_id "MSTRG.216169.677"; exon_number "3";
chrM	StringTie	exon	15368	16569	1000	-	.	gene_id "MSTRG.216169"; transcript_id "MSTRG.216169.677"; exon_number "4";
chrM	StringTie	transcript	884	16569	1000	-	.	gene_id "MSTRG.216169"; transcript_id "MSTRG.216169.678";
chrM	StringTie	exon	884	2793	1000	-	.	gene_id "MSTRG.216169"; transcript_id "MSTRG.216169.678"; exon_number "1";
chrM	StringTie	exon	7127	8230	1000	-	.	gene_id "MSTRG.216169"; transcript_id "MSTRG.216169.678"; exon_number "2";
chrM	StringTie	exon	14792	15381	1000	-	.	gene_id "MSTRG.216169"; transcript_id "MSTRG.216169.678"; exon_number "3";
chrM	StringTie	exon	15403	16569	1000	-	.	gene_id "MSTRG.216169"; transcript_id "MSTRG.216169.678"; exon_number "4";
chrM	StringTie	transcript	884	16569	1000	-	.	gene_id "MSTRG.216169"; transcript_id "MSTRG.216169.679";
chrM	StringTie	exon	884	983	1000	-	.	gene_id "MSTRG.216169"; transcript_id "MSTRG.216169.679"; exon_number "1";
chrM	StringTie	exon	1694	2604	1000	-	.	gene_id "MSTRG.216169"; transcript_id "MSTRG.216169.679"; exon_number "2";
chrM	StringTie	exon	2711	3191	1000	-	.	gene_id "MSTRG.216169"; transcript_id "MSTRG.216169.679"; exon_number "3";
chrM	StringTie	exon	3997	4106	1000	-	.	gene_id "MSTRG.216169"; transcript_id "MSTRG.216169.679"; exon_number "4";
chrM	StringTie	exon	12375	16569	1000	-	.	gene_id "MSTRG.216169"; transcript_id "MSTRG.216169.679"; exon_number "5";
chrM	StringTie	transcript	1	16569	1000	-	.	gene_id "MSTRG.216169"; transcript_id "MSTRG.216169.68";
chrM	StringTie	exon	1	381	1000	-	.	gene_id "MSTRG.216169"; transcript_id "MSTRG.216169.68"; exon_number "1";
chrM	StringTie	exon	3836	4170	1000	-	.	gene_id "MSTRG.216169"; transcript_id "MSTRG.216169.68"; exon_number "2";
chrM	StringTie	exon	6557	7126	1000	-	.	gene_id "MSTRG.216169"; transcript_id "MSTRG.216169.68"; exon_number "3";
chrM	StringTie	exon	14004	16569	1000	-	.	gene_id "MSTRG.216169"; transcript_id "MSTRG.216169.68"; exon_number "4";
chrM	StringTie	transcript	884	16569	1000	-	.	gene_id "MSTRG.216169"; transcript_id "MSTRG.216169.680";
chrM	StringTie	exon	884	983	1000	-	.	gene_id "MSTRG.216169"; transcript_id "MSTRG.216169.680"; exon_number "1";
chrM	StringTie	exon	1707	1714	1000	-	.	gene_id "MSTRG.216169"; transcript_id "MSTRG.216169.680"; exon_number "2";
chrM	StringTie	exon	13779	15381	1000	-	.	gene_id "MSTRG.216169"; transcript_id "MSTRG.216169.680"; exon_number "3";
chrM	StringTie	exon	15403	15490	1000	-	.	gene_id "MSTRG.216169"; transcript_id "MSTRG.216169.680"; exon_number "4";
chrM	StringTie	exon	15740	16569	1000	-	.	gene_id "MSTRG.216169"; transcript_id "MSTRG.216169.680"; exon_number "5";
chrM	StringTie	transcript	884	9991	1000	-	.	gene_id "MSTRG.216169"; transcript_id "MSTRG.216169.681";
chrM	StringTie	exon	884	983	1000	-	.	gene_id "MSTRG.216169"; transcript_id "MSTRG.216169.681"; exon_number "1";
chrM	StringTie	exon	4020	4170	1000	-	.	gene_id "MSTRG.216169"; transcript_id "MSTRG.216169.681"; exon_number "2";
chrM	StringTie	exon	8661	9344	1000	-	.	gene_id "MSTRG.216169"; transcript_id "MSTRG.216169.681"; exon_number "3";
chrM	StringTie	exon	9372	9710	1000	-	.	gene_id "MSTRG.216169"; transcript_id "MSTRG.216169.681"; exon_number "4";
chrM	StringTie	exon	9794	9991	1000	-	.	gene_id "MSTRG.216169"; transcript_id "MSTRG.216169.681"; exon_number "5";
chrM	StringTie	transcript	884	16569	1000	-	.	gene_id "MSTRG.216169"; transcript_id "MSTRG.216169.682";
chrM	StringTie	exon	884	1241	1000	-	.	gene_id "MSTRG.216169"; transcript_id "MSTRG.216169.682"; exon_number "1";
chrM	StringTie	exon	4023	5099	1000	-	.	gene_id "MSTRG.216169"; transcript_id "MSTRG.216169.682"; exon_number "2";
chrM	StringTie	exon	5150	5444	1000	-	.	gene_id "MSTRG.216169"; transcript_id "MSTRG.216169.682"; exon_number "3";
chrM	StringTie	exon	14807	15381	1000	-	.	gene_id "MSTRG.216169"; transcript_id "MSTRG.216169.682"; exon_number "4";
chrM	StringTie	exon	15403	16569	1000	-	.	gene_id "MSTRG.216169"; transcript_id "MSTRG.216169.682"; exon_number "5";
chrM	StringTie	transcript	884	16569	1000	-	.	gene_id "MSTRG.216169"; transcript_id "MSTRG.216169.683";
chrM	StringTie	exon	884	983	1000	-	.	gene_id "MSTRG.216169"; transcript_id "MSTRG.216169.683"; exon_number "1";
chrM	StringTie	exon	8468	8829	1000	-	.	gene_id "MSTRG.216169"; transcript_id "MSTRG.216169.683"; exon_number "2";
chrM	StringTie	exon	9244	10225	1000	-	.	gene_id "MSTRG.216169"; transcript_id "MSTRG.216169.683"; exon_number "3";
chrM	StringTie	exon	11086	11538	1000	-	.	gene_id "MSTRG.216169"; transcript_id "MSTRG.216169.683"; exon_number "4";
chrM	StringTie	exon	15403	16569	1000	-	.	gene_id "MSTRG.216169"; transcript_id "MSTRG.216169.683"; exon_number "5";
chrM	StringTie	transcript	884	9806	1000	-	.	gene_id "MSTRG.216169"; transcript_id "MSTRG.216169.684";
chrM	StringTie	exon	884	983	1000	-	.	gene_id "MSTRG.216169"; transcript_id "MSTRG.216169.684"; exon_number "1";
chrM	StringTie	exon	5327	5327	1000	-	.	gene_id "MSTRG.216169"; transcript_id "MSTRG.216169.684"; exon_number "2";
chrM	StringTie	exon	8625	8684	1000	-	.	gene_id "MSTRG.216169"; transcript_id "MSTRG.216169.684"; exon_number "3";
chrM	StringTie	exon	8776	8970	1000	-	.	gene_id "MSTRG.216169"; transcript_id "MSTRG.216169.684"; exon_number "4";
chrM	StringTie	exon	9031	9319	1000	-	.	gene_id "MSTRG.216169"; transcript_id "MSTRG.216169.684"; exon_number "5";
chrM	StringTie	exon	9422	9806	1000	-	.	gene_id "MSTRG.216169"; transcript_id "MSTRG.216169.684"; exon_number "6";
chrM	StringTie	transcript	884	12145	1000	-	.	gene_id "MSTRG.216169"; transcript_id "MSTRG.216169.685";
chrM	StringTie	exon	884	983	1000	-	.	gene_id "MSTRG.216169"; transcript_id "MSTRG.216169.685"; exon_number "1";
chrM	StringTie	exon	8468	8970	1000	-	.	gene_id "MSTRG.216169"; transcript_id "MSTRG.216169.685"; exon_number "2";
chrM	StringTie	exon	9031	9296	1000	-	.	gene_id "MSTRG.216169"; transcript_id "MSTRG.216169.685"; exon_number "3";
chrM	StringTie	exon	10091	10517	1000	-	.	gene_id "MSTRG.216169"; transcript_id "MSTRG.216169.685"; exon_number "4";
chrM	StringTie	exon	10545	10647	1000	-	.	gene_id "MSTRG.216169"; transcript_id "MSTRG.216169.685"; exon_number "5";
chrM	StringTie	exon	10692	11602	1000	-	.	gene_id "MSTRG.216169"; transcript_id "MSTRG.216169.685"; exon_number "6";
chrM	StringTie	exon	12035	12145	1000	-	.	gene_id "MSTRG.216169"; transcript_id "MSTRG.216169.685"; exon_number "7";
chrM	StringTie	transcript	884	16569	1000	-	.	gene_id "MSTRG.216169"; transcript_id "MSTRG.216169.686";
chrM	StringTie	exon	884	983	1000	-	.	gene_id "MSTRG.216169"; transcript_id "MSTRG.216169.686"; exon_number "1";
chrM	StringTie	exon	2283	2905	1000	-	.	gene_id "MSTRG.216169"; transcript_id "MSTRG.216169.686"; exon_number "2";
chrM	StringTie	exon	3061	3550	1000	-	.	gene_id "MSTRG.216169"; transcript_id "MSTRG.216169.686"; exon_number "3";
chrM	StringTie	exon	3581	3819	1000	-	.	gene_id "MSTRG.216169"; transcript_id "MSTRG.216169.686"; exon_number "4";
chrM	StringTie	exon	5111	5167	1000	-	.	gene_id "MSTRG.216169"; transcript_id "MSTRG.216169.686"; exon_number "5";
chrM	StringTie	exon	14055	15334	1000	-	.	gene_id "MSTRG.216169"; transcript_id "MSTRG.216169.686"; exon_number "6";
chrM	StringTie	exon	15382	16569	1000	-	.	gene_id "MSTRG.216169"; transcript_id "MSTRG.216169.686"; exon_number "7";
chrM	StringTie	transcript	884	16569	1000	-	.	gene_id "MSTRG.216169"; transcript_id "MSTRG.216169.687";
chrM	StringTie	exon	884	983	1000	-	.	gene_id "MSTRG.216169"; transcript_id "MSTRG.216169.687"; exon_number "1";
chrM	StringTie	exon	1699	1932	1000	-	.	gene_id "MSTRG.216169"; transcript_id "MSTRG.216169.687"; exon_number "2";
chrM	StringTie	exon	2176	2221	1000	-	.	gene_id "MSTRG.216169"; transcript_id "MSTRG.216169.687"; exon_number "3";
chrM	StringTie	exon	10470	10903	1000	-	.	gene_id "MSTRG.216169"; transcript_id "MSTRG.216169.687"; exon_number "4";
chrM	StringTie	exon	10948	11881	1000	-	.	gene_id "MSTRG.216169"; transcript_id "MSTRG.216169.687"; exon_number "5";
chrM	StringTie	exon	12399	13448	1000	-	.	gene_id "MSTRG.216169"; transcript_id "MSTRG.216169.687"; exon_number "6";
chrM	StringTie	exon	13640	15381	1000	-	.	gene_id "MSTRG.216169"; transcript_id "MSTRG.216169.687"; exon_number "7";
chrM	StringTie	exon	15403	16569	1000	-	.	gene_id "MSTRG.216169"; transcript_id "MSTRG.216169.687"; exon_number "8";
chrM	StringTie	transcript	884	16569	1000	-	.	gene_id "MSTRG.216169"; transcript_id "MSTRG.216169.688";
chrM	StringTie	exon	884	983	1000	-	.	gene_id "MSTRG.216169"; transcript_id "MSTRG.216169.688"; exon_number "1";
chrM	StringTie	exon	3513	3513	1000	-	.	gene_id "MSTRG.216169"; transcript_id "MSTRG.216169.688"; exon_number "2";
chrM	StringTie	exon	3765	4931	1000	-	.	gene_id "MSTRG.216169"; transcript_id "MSTRG.216169.688"; exon_number "3";
chrM	StringTie	exon	5295	5368	1000	-	.	gene_id "MSTRG.216169"; transcript_id "MSTRG.216169.688"; exon_number "4";
chrM	StringTie	exon	8398	8684	1000	-	.	gene_id "MSTRG.216169"; transcript_id "MSTRG.216169.688"; exon_number "5";
chrM	StringTie	exon	8776	9081	1000	-	.	gene_id "MSTRG.216169"; transcript_id "MSTRG.216169.688"; exon_number "6";
chrM	StringTie	exon	14150	14862	1000	-	.	gene_id "MSTRG.216169"; transcript_id "MSTRG.216169.688"; exon_number "7";
chrM	StringTie	exon	15007	15456	1000	-	.	gene_id "MSTRG.216169"; transcript_id "MSTRG.216169.688"; exon_number "8";
chrM	StringTie	exon	15491	16569	1000	-	.	gene_id "MSTRG.216169"; transcript_id "MSTRG.216169.688"; exon_number "9";
chrM	StringTie	transcript	884	16569	1000	-	.	gene_id "MSTRG.216169"; transcript_id "MSTRG.216169.689";
chrM	StringTie	exon	884	983	1000	-	.	gene_id "MSTRG.216169"; transcript_id "MSTRG.216169.689"; exon_number "1";
chrM	StringTie	exon	1694	1996	1000	-	.	gene_id "MSTRG.216169"; transcript_id "MSTRG.216169.689"; exon_number "2";
chrM	StringTie	exon	7377	8296	1000	-	.	gene_id "MSTRG.216169"; transcript_id "MSTRG.216169.689"; exon_number "3";
chrM	StringTie	exon	8625	9030	1000	-	.	gene_id "MSTRG.216169"; transcript_id "MSTRG.216169.689"; exon_number "4";
chrM	StringTie	exon	9060	10256	1000	-	.	gene_id "MSTRG.216169"; transcript_id "MSTRG.216169.689"; exon_number "5";
chrM	StringTie	exon	10889	10968	1000	-	.	gene_id "MSTRG.216169"; transcript_id "MSTRG.216169.689"; exon_number "6";
chrM	StringTie	exon	12399	13383	1000	-	.	gene_id "MSTRG.216169"; transcript_id "MSTRG.216169.689"; exon_number "7";
chrM	StringTie	exon	13424	14866	1000	-	.	gene_id "MSTRG.216169"; transcript_id "MSTRG.216169.689"; exon_number "8";
chrM	StringTie	exon	14951	15381	1000	-	.	gene_id "MSTRG.216169"; transcript_id "MSTRG.216169.689"; exon_number "9";
chrM	StringTie	exon	15403	16569	1000	-	.	gene_id "MSTRG.216169"; transcript_id "MSTRG.216169.689"; exon_number "10";
chrM	StringTie	transcript	1	16569	1000	-	.	gene_id "MSTRG.216169"; transcript_id "MSTRG.216169.69";
chrM	StringTie	exon	1	381	1000	-	.	gene_id "MSTRG.216169"; transcript_id "MSTRG.216169.69"; exon_number "1";
chrM	StringTie	exon	1721	2224	1000	-	.	gene_id "MSTRG.216169"; transcript_id "MSTRG.216169.69"; exon_number "2";
chrM	StringTie	exon	4899	5336	1000	-	.	gene_id "MSTRG.216169"; transcript_id "MSTRG.216169.69"; exon_number "3";
chrM	StringTie	exon	14067	16569	1000	-	.	gene_id "MSTRG.216169"; transcript_id "MSTRG.216169.69"; exon_number "4";
chrM	StringTie	transcript	884	14881	1000	-	.	gene_id "MSTRG.216169"; transcript_id "MSTRG.216169.690";
chrM	StringTie	exon	884	983	1000	-	.	gene_id "MSTRG.216169"; transcript_id "MSTRG.216169.690"; exon_number "1";
chrM	StringTie	exon	1699	1922	1000	-	.	gene_id "MSTRG.216169"; transcript_id "MSTRG.216169.690"; exon_number "2";
chrM	StringTie	exon	5349	6820	1000	-	.	gene_id "MSTRG.216169"; transcript_id "MSTRG.216169.690"; exon_number "3";
chrM	StringTie	exon	9572	10510	1000	-	.	gene_id "MSTRG.216169"; transcript_id "MSTRG.216169.690"; exon_number "4";
chrM	StringTie	exon	10545	10903	1000	-	.	gene_id "MSTRG.216169"; transcript_id "MSTRG.216169.690"; exon_number "5";
chrM	StringTie	exon	10948	11532	1000	-	.	gene_id "MSTRG.216169"; transcript_id "MSTRG.216169.690"; exon_number "6";
chrM	StringTie	exon	12360	12906	1000	-	.	gene_id "MSTRG.216169"; transcript_id "MSTRG.216169.690"; exon_number "7";
chrM	StringTie	exon	13054	13448	1000	-	.	gene_id "MSTRG.216169"; transcript_id "MSTRG.216169.690"; exon_number "8";
chrM	StringTie	exon	13640	13977	1000	-	.	gene_id "MSTRG.216169"; transcript_id "MSTRG.216169.690"; exon_number "9";
chrM	StringTie	exon	14004	14412	1000	-	.	gene_id "MSTRG.216169"; transcript_id "MSTRG.216169.690"; exon_number "10";
chrM	StringTie	exon	14807	14881	1000	-	.	gene_id "MSTRG.216169"; transcript_id "MSTRG.216169.690"; exon_number "11";
chrM	StringTie	transcript	891	16569	1000	-	.	gene_id "MSTRG.216169"; transcript_id "MSTRG.216169.691";
chrM	StringTie	exon	891	1233	1000	-	.	gene_id "MSTRG.216169"; transcript_id "MSTRG.216169.691"; exon_number "1";
chrM	StringTie	exon	1699	2543	1000	-	.	gene_id "MSTRG.216169"; transcript_id "MSTRG.216169.691"; exon_number "2";
chrM	StringTie	exon	3211	4991	1000	-	.	gene_id "MSTRG.216169"; transcript_id "MSTRG.216169.691"; exon_number "3";
chrM	StringTie	exon	5349	6840	1000	-	.	gene_id "MSTRG.216169"; transcript_id "MSTRG.216169.691"; exon_number "4";
chrM	StringTie	exon	11136	11532	1000	-	.	gene_id "MSTRG.216169"; transcript_id "MSTRG.216169.691"; exon_number "5";
chrM	StringTie	exon	11644	13334	1000	-	.	gene_id "MSTRG.216169"; transcript_id "MSTRG.216169.691"; exon_number "6";
chrM	StringTie	exon	13487	13977	1000	-	.	gene_id "MSTRG.216169"; transcript_id "MSTRG.216169.691"; exon_number "7";
chrM	StringTie	exon	14004	14806	1000	-	.	gene_id "MSTRG.216169"; transcript_id "MSTRG.216169.691"; exon_number "8";
chrM	StringTie	exon	15403	15456	1000	-	.	gene_id "MSTRG.216169"; transcript_id "MSTRG.216169.691"; exon_number "9";
chrM	StringTie	exon	15491	15832	1000	-	.	gene_id "MSTRG.216169"; transcript_id "MSTRG.216169.691"; exon_number "10";
chrM	StringTie	exon	15869	16569	1000	-	.	gene_id "MSTRG.216169"; transcript_id "MSTRG.216169.691"; exon_number "11";
chrM	StringTie	transcript	917	16569	1000	-	.	gene_id "MSTRG.216169"; transcript_id "MSTRG.216169.692";
chrM	StringTie	exon	917	1253	1000	-	.	gene_id "MSTRG.216169"; transcript_id "MSTRG.216169.692"; exon_number "1";
chrM	StringTie	exon	10853	11532	1000	-	.	gene_id "MSTRG.216169"; transcript_id "MSTRG.216169.692"; exon_number "2";
chrM	StringTie	exon	13860	15646	1000	-	.	gene_id "MSTRG.216169"; transcript_id "MSTRG.216169.692"; exon_number "3";
chrM	StringTie	exon	15816	16569	1000	-	.	gene_id "MSTRG.216169"; transcript_id "MSTRG.216169.692"; exon_number "4";
chrM	StringTie	transcript	930	12179	1000	-	.	gene_id "MSTRG.216169"; transcript_id "MSTRG.216169.693";
chrM	StringTie	exon	930	1105	1000	-	.	gene_id "MSTRG.216169"; transcript_id "MSTRG.216169.693"; exon_number "1";
chrM	StringTie	exon	1690	2175	1000	-	.	gene_id "MSTRG.216169"; transcript_id "MSTRG.216169.693"; exon_number "2";
chrM	StringTie	exon	2216	2839	1000	-	.	gene_id "MSTRG.216169"; transcript_id "MSTRG.216169.693"; exon_number "3";
chrM	StringTie	exon	3586	4167	1000	-	.	gene_id "MSTRG.216169"; transcript_id "MSTRG.216169.693"; exon_number "4";
chrM	StringTie	exon	11022	11548	1000	-	.	gene_id "MSTRG.216169"; transcript_id "MSTRG.216169.693"; exon_number "5";
chrM	StringTie	exon	12080	12179	1000	-	.	gene_id "MSTRG.216169"; transcript_id "MSTRG.216169.693"; exon_number "6";
chrM	StringTie	transcript	932	12186	1000	-	.	gene_id "MSTRG.216169"; transcript_id "MSTRG.216169.694";
chrM	StringTie	exon	932	978	1000	-	.	gene_id "MSTRG.216169"; transcript_id "MSTRG.216169.694"; exon_number "1";
chrM	StringTie	exon	10770	10852	1000	-	.	gene_id "MSTRG.216169"; transcript_id "MSTRG.216169.694"; exon_number "2";
chrM	StringTie	exon	10924	11532	1000	-	.	gene_id "MSTRG.216169"; transcript_id "MSTRG.216169.694"; exon_number "3";
chrM	StringTie	exon	11644	12186	1000	-	.	gene_id "MSTRG.216169"; transcript_id "MSTRG.216169.694"; exon_number "4";
chrM	StringTie	transcript	938	12225	1000	-	.	gene_id "MSTRG.216169"; transcript_id "MSTRG.216169.695";
chrM	StringTie	exon	938	1105	1000	-	.	gene_id "MSTRG.216169"; transcript_id "MSTRG.216169.695"; exon_number "1";
chrM	StringTie	exon	1224	1233	1000	-	.	gene_id "MSTRG.216169"; transcript_id "MSTRG.216169.695"; exon_number "2";
chrM	StringTie	exon	1386	2414	1000	-	.	gene_id "MSTRG.216169"; transcript_id "MSTRG.216169.695"; exon_number "3";
chrM	StringTie	exon	3586	3789	1000	-	.	gene_id "MSTRG.216169"; transcript_id "MSTRG.216169.695"; exon_number "4";
chrM	StringTie	exon	4107	4259	1000	-	.	gene_id "MSTRG.216169"; transcript_id "MSTRG.216169.695"; exon_number "5";
chrM	StringTie	exon	7974	8277	1000	-	.	gene_id "MSTRG.216169"; transcript_id "MSTRG.216169.695"; exon_number "6";
chrM	StringTie	exon	8468	9922	1000	-	.	gene_id "MSTRG.216169"; transcript_id "MSTRG.216169.695"; exon_number "7";
chrM	StringTie	exon	11695	11812	1000	-	.	gene_id "MSTRG.216169"; transcript_id "MSTRG.216169.695"; exon_number "8";
chrM	StringTie	exon	11868	12225	1000	-	.	gene_id "MSTRG.216169"; transcript_id "MSTRG.216169.695"; exon_number "9";
chrM	StringTie	transcript	945	15886	1000	-	.	gene_id "MSTRG.216169"; transcript_id "MSTRG.216169.696";
chrM	StringTie	exon	945	1191	1000	-	.	gene_id "MSTRG.216169"; transcript_id "MSTRG.216169.696"; exon_number "1";
chrM	StringTie	exon	1242	1310	1000	-	.	gene_id "MSTRG.216169"; transcript_id "MSTRG.216169.696"; exon_number "2";
chrM	StringTie	exon	1363	1918	1000	-	.	gene_id "MSTRG.216169"; transcript_id "MSTRG.216169.696"; exon_number "3";
chrM	StringTie	exon	8481	8624	1000	-	.	gene_id "MSTRG.216169"; transcript_id "MSTRG.216169.696"; exon_number "4";
chrM	StringTie	exon	9427	10094	1000	-	.	gene_id "MSTRG.216169"; transcript_id "MSTRG.216169.696"; exon_number "5";
chrM	StringTie	exon	10626	10923	1000	-	.	gene_id "MSTRG.216169"; transcript_id "MSTRG.216169.696"; exon_number "6";
chrM	StringTie	exon	13750	13787	1000	-	.	gene_id "MSTRG.216169"; transcript_id "MSTRG.216169.696"; exon_number "7";
chrM	StringTie	exon	15548	15886	1000	-	.	gene_id "MSTRG.216169"; transcript_id "MSTRG.216169.696"; exon_number "8";
chrM	StringTie	transcript	956	15885	1000	-	.	gene_id "MSTRG.216169"; transcript_id "MSTRG.216169.697";
chrM	StringTie	exon	956	983	1000	-	.	gene_id "MSTRG.216169"; transcript_id "MSTRG.216169.697"; exon_number "1";
chrM	StringTie	exon	1694	2793	1000	-	.	gene_id "MSTRG.216169"; transcript_id "MSTRG.216169.697"; exon_number "2";
chrM	StringTie	exon	2840	3768	1000	-	.	gene_id "MSTRG.216169"; transcript_id "MSTRG.216169.697"; exon_number "3";
chrM	StringTie	exon	5136	5477	1000	-	.	gene_id "MSTRG.216169"; transcript_id "MSTRG.216169.697"; exon_number "4";
chrM	StringTie	exon	8927	9030	1000	-	.	gene_id "MSTRG.216169"; transcript_id "MSTRG.216169.697"; exon_number "5";
chrM	StringTie	exon	9417	9760	1000	-	.	gene_id "MSTRG.216169"; transcript_id "MSTRG.216169.697"; exon_number "6";
chrM	StringTie	exon	13245	13448	1000	-	.	gene_id "MSTRG.216169"; transcript_id "MSTRG.216169.697"; exon_number "7";
chrM	StringTie	exon	13640	13704	1000	-	.	gene_id "MSTRG.216169"; transcript_id "MSTRG.216169.697"; exon_number "8";
chrM	StringTie	exon	13776	14003	1000	-	.	gene_id "MSTRG.216169"; transcript_id "MSTRG.216169.697"; exon_number "9";
chrM	StringTie	exon	14130	15381	1000	-	.	gene_id "MSTRG.216169"; transcript_id "MSTRG.216169.697"; exon_number "10";
chrM	StringTie	exon	15403	15459	1000	-	.	gene_id "MSTRG.216169"; transcript_id "MSTRG.216169.697"; exon_number "11";
chrM	StringTie	exon	15486	15885	1000	-	.	gene_id "MSTRG.216169"; transcript_id "MSTRG.216169.697"; exon_number "12";
chrM	StringTie	transcript	958	16569	1000	-	.	gene_id "MSTRG.216169"; transcript_id "MSTRG.216169.698";
chrM	StringTie	exon	958	1057	1000	-	.	gene_id "MSTRG.216169"; transcript_id "MSTRG.216169.698"; exon_number "1";
chrM	StringTie	exon	1106	1497	1000	-	.	gene_id "MSTRG.216169"; transcript_id "MSTRG.216169.698"; exon_number "2";
chrM	StringTie	exon	1911	2328	1000	-	.	gene_id "MSTRG.216169"; transcript_id "MSTRG.216169.698"; exon_number "3";
chrM	StringTie	exon	2514	2658	1000	-	.	gene_id "MSTRG.216169"; transcript_id "MSTRG.216169.698"; exon_number "4";
chrM	StringTie	exon	2711	2948	1000	-	.	gene_id "MSTRG.216169"; transcript_id "MSTRG.216169.698"; exon_number "5";
chrM	StringTie	exon	2983	3654	1000	-	.	gene_id "MSTRG.216169"; transcript_id "MSTRG.216169.698"; exon_number "6";
chrM	StringTie	exon	3997	5341	1000	-	.	gene_id "MSTRG.216169"; transcript_id "MSTRG.216169.698"; exon_number "7";
chrM	StringTie	exon	13803	13854	1000	-	.	gene_id "MSTRG.216169"; transcript_id "MSTRG.216169.698"; exon_number "8";
chrM	StringTie	exon	13999	16569	1000	-	.	gene_id "MSTRG.216169"; transcript_id "MSTRG.216169.698"; exon_number "9";
chrM	StringTie	transcript	1006	16569	1000	-	.	gene_id "MSTRG.216169"; transcript_id "MSTRG.216169.699";
chrM	StringTie	exon	1006	1105	1000	-	.	gene_id "MSTRG.216169"; transcript_id "MSTRG.216169.699"; exon_number "1";
chrM	StringTie	exon	15355	16569	1000	-	.	gene_id "MSTRG.216169"; transcript_id "MSTRG.216169.699"; exon_number "2";
chrM	StringTie	transcript	1	16569	1000	-	.	gene_id "MSTRG.216169"; transcript_id "MSTRG.216169.7";
chrM	StringTie	exon	1	381	1000	-	.	gene_id "MSTRG.216169"; transcript_id "MSTRG.216169.7"; exon_number "1";
chrM	StringTie	exon	1721	1922	1000	-	.	gene_id "MSTRG.216169"; transcript_id "MSTRG.216169.7"; exon_number "2";
chrM	StringTie	exon	11537	13977	1000	-	.	gene_id "MSTRG.216169"; transcript_id "MSTRG.216169.7"; exon_number "3";
chrM	StringTie	exon	14073	14773	1000	-	.	gene_id "MSTRG.216169"; transcript_id "MSTRG.216169.7"; exon_number "4";
chrM	StringTie	exon	14795	15402	1000	-	.	gene_id "MSTRG.216169"; transcript_id "MSTRG.216169.7"; exon_number "5";
chrM	StringTie	exon	15517	16569	1000	-	.	gene_id "MSTRG.216169"; transcript_id "MSTRG.216169.7"; exon_number "6";
chrM	StringTie	transcript	1	16569	1000	-	.	gene_id "MSTRG.216169"; transcript_id "MSTRG.216169.70";
chrM	StringTie	exon	1	381	1000	-	.	gene_id "MSTRG.216169"; transcript_id "MSTRG.216169.70"; exon_number "1";
chrM	StringTie	exon	4484	5061	1000	-	.	gene_id "MSTRG.216169"; transcript_id "MSTRG.216169.70"; exon_number "2";
chrM	StringTie	exon	5937	6219	1000	-	.	gene_id "MSTRG.216169"; transcript_id "MSTRG.216169.70"; exon_number "3";
chrM	StringTie	exon	14807	16569	1000	-	.	gene_id "MSTRG.216169"; transcript_id "MSTRG.216169.70"; exon_number "4";
chrM	StringTie	transcript	1006	16569	1000	-	.	gene_id "MSTRG.216169"; transcript_id "MSTRG.216169.700";
chrM	StringTie	exon	1006	1105	1000	-	.	gene_id "MSTRG.216169"; transcript_id "MSTRG.216169.700"; exon_number "1";
chrM	StringTie	exon	1690	2513	1000	-	.	gene_id "MSTRG.216169"; transcript_id "MSTRG.216169.700"; exon_number "2";
chrM	StringTie	exon	14067	15381	1000	-	.	gene_id "MSTRG.216169"; transcript_id "MSTRG.216169.700"; exon_number "3";
chrM	StringTie	exon	15403	16569	1000	-	.	gene_id "MSTRG.216169"; transcript_id "MSTRG.216169.700"; exon_number "4";
chrM	StringTie	transcript	1006	16569	1000	-	.	gene_id "MSTRG.216169"; transcript_id "MSTRG.216169.701";
chrM	StringTie	exon	1006	1105	1000	-	.	gene_id "MSTRG.216169"; transcript_id "MSTRG.216169.701"; exon_number "1";
chrM	StringTie	exon	1911	2175	1000	-	.	gene_id "MSTRG.216169"; transcript_id "MSTRG.216169.701"; exon_number "2";
chrM	StringTie	exon	13792	15381	1000	-	.	gene_id "MSTRG.216169"; transcript_id "MSTRG.216169.701"; exon_number "3";
chrM	StringTie	exon	15403	15490	1000	-	.	gene_id "MSTRG.216169"; transcript_id "MSTRG.216169.701"; exon_number "4";
chrM	StringTie	exon	15740	16569	1000	-	.	gene_id "MSTRG.216169"; transcript_id "MSTRG.216169.701"; exon_number "5";
chrM	StringTie	transcript	1006	16569	1000	-	.	gene_id "MSTRG.216169"; transcript_id "MSTRG.216169.702";
chrM	StringTie	exon	1006	1105	1000	-	.	gene_id "MSTRG.216169"; transcript_id "MSTRG.216169.702"; exon_number "1";
chrM	StringTie	exon	1690	2513	1000	-	.	gene_id "MSTRG.216169"; transcript_id "MSTRG.216169.702"; exon_number "2";
chrM	StringTie	exon	5327	8829	1000	-	.	gene_id "MSTRG.216169"; transcript_id "MSTRG.216169.702"; exon_number "3";
chrM	StringTie	exon	9244	10307	1000	-	.	gene_id "MSTRG.216169"; transcript_id "MSTRG.216169.702"; exon_number "4";
chrM	StringTie	exon	14150	15381	1000	-	.	gene_id "MSTRG.216169"; transcript_id "MSTRG.216169.702"; exon_number "5";
chrM	StringTie	exon	15403	16569	1000	-	.	gene_id "MSTRG.216169"; transcript_id "MSTRG.216169.702"; exon_number "6";
chrM	StringTie	transcript	1006	16569	1000	-	.	gene_id "MSTRG.216169"; transcript_id "MSTRG.216169.703";
chrM	StringTie	exon	1006	1105	1000	-	.	gene_id "MSTRG.216169"; transcript_id "MSTRG.216169.703"; exon_number "1";
chrM	StringTie	exon	1690	2839	1000	-	.	gene_id "MSTRG.216169"; transcript_id "MSTRG.216169.703"; exon_number "2";
chrM	StringTie	exon	3586	4060	1000	-	.	gene_id "MSTRG.216169"; transcript_id "MSTRG.216169.703"; exon_number "3";
chrM	StringTie	exon	4156	5368	1000	-	.	gene_id "MSTRG.216169"; transcript_id "MSTRG.216169.703"; exon_number "4";
chrM	StringTie	exon	5438	6449	1000	-	.	gene_id "MSTRG.216169"; transcript_id "MSTRG.216169.703"; exon_number "5";
chrM	StringTie	exon	14055	15370	1000	-	.	gene_id "MSTRG.216169"; transcript_id "MSTRG.216169.703"; exon_number "6";
chrM	StringTie	exon	15431	16569	1000	-	.	gene_id "MSTRG.216169"; transcript_id "MSTRG.216169.703"; exon_number "7";
chrM	StringTie	transcript	1006	16569	1000	-	.	gene_id "MSTRG.216169"; transcript_id "MSTRG.216169.704";
chrM	StringTie	exon	1006	1105	1000	-	.	gene_id "MSTRG.216169"; transcript_id "MSTRG.216169.704"; exon_number "1";
chrM	StringTie	exon	1690	2224	1000	-	.	gene_id "MSTRG.216169"; transcript_id "MSTRG.216169.704"; exon_number "2";
chrM	StringTie	exon	4020	4909	1000	-	.	gene_id "MSTRG.216169"; transcript_id "MSTRG.216169.704"; exon_number "3";
chrM	StringTie	exon	5369	6219	1000	-	.	gene_id "MSTRG.216169"; transcript_id "MSTRG.216169.704"; exon_number "4";
chrM	StringTie	exon	8472	8934	1000	-	.	gene_id "MSTRG.216169"; transcript_id "MSTRG.216169.704"; exon_number "5";
chrM	StringTie	exon	11863	11881	1000	-	.	gene_id "MSTRG.216169"; transcript_id "MSTRG.216169.704"; exon_number "6";
chrM	StringTie	exon	12399	13092	1000	-	.	gene_id "MSTRG.216169"; transcript_id "MSTRG.216169.704"; exon_number "7";
chrM	StringTie	exon	13172	13620	1000	-	.	gene_id "MSTRG.216169"; transcript_id "MSTRG.216169.704"; exon_number "8";
chrM	StringTie	exon	13678	16569	1000	-	.	gene_id "MSTRG.216169"; transcript_id "MSTRG.216169.704"; exon_number "9";
chrM	StringTie	transcript	1006	16569	1000	-	.	gene_id "MSTRG.216169"; transcript_id "MSTRG.216169.705";
chrM	StringTie	exon	1006	1191	1000	-	.	gene_id "MSTRG.216169"; transcript_id "MSTRG.216169.705"; exon_number "1";
chrM	StringTie	exon	4667	5490	1000	-	.	gene_id "MSTRG.216169"; transcript_id "MSTRG.216169.705"; exon_number "2";
chrM	StringTie	exon	8481	9030	1000	-	.	gene_id "MSTRG.216169"; transcript_id "MSTRG.216169.705"; exon_number "3";
chrM	StringTie	exon	9060	9599	1000	-	.	gene_id "MSTRG.216169"; transcript_id "MSTRG.216169.705"; exon_number "4";
chrM	StringTie	exon	9641	10349	1000	-	.	gene_id "MSTRG.216169"; transcript_id "MSTRG.216169.705"; exon_number "5";
chrM	StringTie	exon	10692	10968	1000	-	.	gene_id "MSTRG.216169"; transcript_id "MSTRG.216169.705"; exon_number "6";
chrM	StringTie	exon	11537	11542	1000	-	.	gene_id "MSTRG.216169"; transcript_id "MSTRG.216169.705"; exon_number "7";
chrM	StringTie	exon	13792	13977	1000	-	.	gene_id "MSTRG.216169"; transcript_id "MSTRG.216169.705"; exon_number "8";
chrM	StringTie	exon	14767	15475	1000	-	.	gene_id "MSTRG.216169"; transcript_id "MSTRG.216169.705"; exon_number "9";
chrM	StringTie	exon	15517	16569	1000	-	.	gene_id "MSTRG.216169"; transcript_id "MSTRG.216169.705"; exon_number "10";
chrM	StringTie	transcript	1023	16569	1000	-	.	gene_id "MSTRG.216169"; transcript_id "MSTRG.216169.706";
chrM	StringTie	exon	1023	1253	1000	-	.	gene_id "MSTRG.216169"; transcript_id "MSTRG.216169.706"; exon_number "1";
chrM	StringTie	exon	1367	1996	1000	-	.	gene_id "MSTRG.216169"; transcript_id "MSTRG.216169.706"; exon_number "2";
chrM	StringTie	exon	2272	2513	1000	-	.	gene_id "MSTRG.216169"; transcript_id "MSTRG.216169.706"; exon_number "3";
chrM	StringTie	exon	8658	9590	1000	-	.	gene_id "MSTRG.216169"; transcript_id "MSTRG.216169.706"; exon_number "4";
chrM	StringTie	exon	10472	10903	1000	-	.	gene_id "MSTRG.216169"; transcript_id "MSTRG.216169.706"; exon_number "5";
chrM	StringTie	exon	11009	11506	1000	-	.	gene_id "MSTRG.216169"; transcript_id "MSTRG.216169.706"; exon_number "6";
chrM	StringTie	exon	13449	13653	1000	-	.	gene_id "MSTRG.216169"; transcript_id "MSTRG.216169.706"; exon_number "7";
chrM	StringTie	exon	13683	13854	1000	-	.	gene_id "MSTRG.216169"; transcript_id "MSTRG.216169.706"; exon_number "8";
chrM	StringTie	exon	13999	16569	1000	-	.	gene_id "MSTRG.216169"; transcript_id "MSTRG.216169.706"; exon_number "9";
chrM	StringTie	transcript	1142	16569	1000	-	.	gene_id "MSTRG.216169"; transcript_id "MSTRG.216169.707";
chrM	StringTie	exon	1142	1241	1000	-	.	gene_id "MSTRG.216169"; transcript_id "MSTRG.216169.707"; exon_number "1";
chrM	StringTie	exon	6554	7941	1000	-	.	gene_id "MSTRG.216169"; transcript_id "MSTRG.216169.707"; exon_number "2";
chrM	StringTie	exon	15382	15459	1000	-	.	gene_id "MSTRG.216169"; transcript_id "MSTRG.216169.707"; exon_number "3";
chrM	StringTie	exon	15625	16569	1000	-	.	gene_id "MSTRG.216169"; transcript_id "MSTRG.216169.707"; exon_number "4";
chrM	StringTie	transcript	1142	16569	1000	-	.	gene_id "MSTRG.216169"; transcript_id "MSTRG.216169.708";
chrM	StringTie	exon	1142	1241	1000	-	.	gene_id "MSTRG.216169"; transcript_id "MSTRG.216169.708"; exon_number "1";
chrM	StringTie	exon	12363	12963	1000	-	.	gene_id "MSTRG.216169"; transcript_id "MSTRG.216169.708"; exon_number "2";
chrM	StringTie	exon	13436	13448	1000	-	.	gene_id "MSTRG.216169"; transcript_id "MSTRG.216169.708"; exon_number "3";
chrM	StringTie	exon	13640	16569	1000	-	.	gene_id "MSTRG.216169"; transcript_id "MSTRG.216169.708"; exon_number "4";
chrM	StringTie	transcript	1180	16569	1000	-	.	gene_id "MSTRG.216169"; transcript_id "MSTRG.216169.709";
chrM	StringTie	exon	1180	1279	1000	-	.	gene_id "MSTRG.216169"; transcript_id "MSTRG.216169.709"; exon_number "1";
chrM	StringTie	exon	1690	4850	1000	-	.	gene_id "MSTRG.216169"; transcript_id "MSTRG.216169.709"; exon_number "2";
chrM	StringTie	exon	5295	6219	1000	-	.	gene_id "MSTRG.216169"; transcript_id "MSTRG.216169.709"; exon_number "3";
chrM	StringTie	exon	14055	15103	1000	-	.	gene_id "MSTRG.216169"; transcript_id "MSTRG.216169.709"; exon_number "4";
chrM	StringTie	exon	15127	15381	1000	-	.	gene_id "MSTRG.216169"; transcript_id "MSTRG.216169.709"; exon_number "5";
chrM	StringTie	exon	15403	16569	1000	-	.	gene_id "MSTRG.216169"; transcript_id "MSTRG.216169.709"; exon_number "6";
chrM	StringTie	transcript	1	16569	1000	-	.	gene_id "MSTRG.216169"; transcript_id "MSTRG.216169.71";
chrM	StringTie	exon	1	381	1000	-	.	gene_id "MSTRG.216169"; transcript_id "MSTRG.216169.71"; exon_number "1";
chrM	StringTie	exon	3498	3725	1000	-	.	gene_id "MSTRG.216169"; transcript_id "MSTRG.216169.71"; exon_number "2";
chrM	StringTie	exon	4044	5341	1000	-	.	gene_id "MSTRG.216169"; transcript_id "MSTRG.216169.71"; exon_number "3";
chrM	StringTie	exon	15403	16569	1000	-	.	gene_id "MSTRG.216169"; transcript_id "MSTRG.216169.71"; exon_number "4";
chrM	StringTie	transcript	1418	14764	1000	-	.	gene_id "MSTRG.216169"; transcript_id "MSTRG.216169.710";
chrM	StringTie	exon	1418	1714	1000	-	.	gene_id "MSTRG.216169"; transcript_id "MSTRG.216169.710"; exon_number "1";
chrM	StringTie	exon	9244	10307	1000	-	.	gene_id "MSTRG.216169"; transcript_id "MSTRG.216169.710"; exon_number "2";
chrM	StringTie	exon	10966	10968	1000	-	.	gene_id "MSTRG.216169"; transcript_id "MSTRG.216169.710"; exon_number "3";
chrM	StringTie	exon	13678	14016	1000	-	.	gene_id "MSTRG.216169"; transcript_id "MSTRG.216169.710"; exon_number "4";
chrM	StringTie	exon	14150	14764	1000	-	.	gene_id "MSTRG.216169"; transcript_id "MSTRG.216169.710"; exon_number "5";
chrM	StringTie	transcript	1418	15848	1000	-	.	gene_id "MSTRG.216169"; transcript_id "MSTRG.216169.711";
chrM	StringTie	exon	1418	1671	1000	-	.	gene_id "MSTRG.216169"; transcript_id "MSTRG.216169.711"; exon_number "1";
chrM	StringTie	exon	2262	3321	1000	-	.	gene_id "MSTRG.216169"; transcript_id "MSTRG.216169.711"; exon_number "2";
chrM	StringTie	exon	3586	4170	1000	-	.	gene_id "MSTRG.216169"; transcript_id "MSTRG.216169.711"; exon_number "3";
chrM	StringTie	exon	6557	7944	1000	-	.	gene_id "MSTRG.216169"; transcript_id "MSTRG.216169.711"; exon_number "4";
chrM	StringTie	exon	8407	9030	1000	-	.	gene_id "MSTRG.216169"; transcript_id "MSTRG.216169.711"; exon_number "5";
chrM	StringTie	exon	9417	9584	1000	-	.	gene_id "MSTRG.216169"; transcript_id "MSTRG.216169.711"; exon_number "6";
chrM	StringTie	exon	11174	11303	1000	-	.	gene_id "MSTRG.216169"; transcript_id "MSTRG.216169.711"; exon_number "7";
chrM	StringTie	exon	14921	15848	1000	-	.	gene_id "MSTRG.216169"; transcript_id "MSTRG.216169.711"; exon_number "8";
chrM	StringTie	transcript	1441	16569	1000	-	.	gene_id "MSTRG.216169"; transcript_id "MSTRG.216169.712";
chrM	StringTie	exon	1441	2839	1000	-	.	gene_id "MSTRG.216169"; transcript_id "MSTRG.216169.712"; exon_number "1";
chrM	StringTie	exon	3586	3789	1000	-	.	gene_id "MSTRG.216169"; transcript_id "MSTRG.216169.712"; exon_number "2";
chrM	StringTie	exon	5337	5368	1000	-	.	gene_id "MSTRG.216169"; transcript_id "MSTRG.216169.712"; exon_number "3";
chrM	StringTie	exon	8915	9158	1000	-	.	gene_id "MSTRG.216169"; transcript_id "MSTRG.216169.712"; exon_number "4";
chrM	StringTie	exon	15681	16569	1000	-	.	gene_id "MSTRG.216169"; transcript_id "MSTRG.216169.712"; exon_number "5";
chrM	StringTie	transcript	1447	16569	1000	-	.	gene_id "MSTRG.216169"; transcript_id "MSTRG.216169.713";
chrM	StringTie	exon	1447	3654	1000	-	.	gene_id "MSTRG.216169"; transcript_id "MSTRG.216169.713"; exon_number "1";
chrM	StringTie	exon	3723	4167	1000	-	.	gene_id "MSTRG.216169"; transcript_id "MSTRG.216169.713"; exon_number "2";
chrM	StringTie	exon	6554	7428	1000	-	.	gene_id "MSTRG.216169"; transcript_id "MSTRG.216169.713"; exon_number "3";
chrM	StringTie	exon	8440	9030	1000	-	.	gene_id "MSTRG.216169"; transcript_id "MSTRG.216169.713"; exon_number "4";
chrM	StringTie	exon	9417	10240	1000	-	.	gene_id "MSTRG.216169"; transcript_id "MSTRG.216169.713"; exon_number "5";
chrM	StringTie	exon	10279	11274	1000	-	.	gene_id "MSTRG.216169"; transcript_id "MSTRG.216169.713"; exon_number "6";
chrM	StringTie	exon	11495	12567	1000	-	.	gene_id "MSTRG.216169"; transcript_id "MSTRG.216169.713"; exon_number "7";
chrM	StringTie	exon	13516	13583	1000	-	.	gene_id "MSTRG.216169"; transcript_id "MSTRG.216169.713"; exon_number "8";
chrM	StringTie	exon	13792	15454	1000	-	.	gene_id "MSTRG.216169"; transcript_id "MSTRG.216169.713"; exon_number "9";
chrM	StringTie	exon	15538	16569	1000	-	.	gene_id "MSTRG.216169"; transcript_id "MSTRG.216169.713"; exon_number "10";
chrM	StringTie	transcript	1473	16569	1000	-	.	gene_id "MSTRG.216169"; transcript_id "MSTRG.216169.714";
chrM	StringTie	exon	1473	2604	1000	-	.	gene_id "MSTRG.216169"; transcript_id "MSTRG.216169.714"; exon_number "1";
chrM	StringTie	exon	2711	3102	1000	-	.	gene_id "MSTRG.216169"; transcript_id "MSTRG.216169.714"; exon_number "2";
chrM	StringTie	exon	7127	7825	1000	-	.	gene_id "MSTRG.216169"; transcript_id "MSTRG.216169.714"; exon_number "3";
chrM	StringTie	exon	7873	8284	1000	-	.	gene_id "MSTRG.216169"; transcript_id "MSTRG.216169.714"; exon_number "4";
chrM	StringTie	exon	13436	14023	1000	-	.	gene_id "MSTRG.216169"; transcript_id "MSTRG.216169.714"; exon_number "5";
chrM	StringTie	exon	14150	15025	1000	-	.	gene_id "MSTRG.216169"; transcript_id "MSTRG.216169.714"; exon_number "6";
chrM	StringTie	exon	15074	16569	1000	-	.	gene_id "MSTRG.216169"; transcript_id "MSTRG.216169.714"; exon_number "7";
chrM	StringTie	transcript	1494	16569	1000	-	.	gene_id "MSTRG.216169"; transcript_id "MSTRG.216169.715";
chrM	StringTie	exon	1494	1524	1000	-	.	gene_id "MSTRG.216169"; transcript_id "MSTRG.216169.715"; exon_number "1";
chrM	StringTie	exon	7224	7981	1000	-	.	gene_id "MSTRG.216169"; transcript_id "MSTRG.216169.715"; exon_number "2";
chrM	StringTie	exon	12412	12704	1000	-	.	gene_id "MSTRG.216169"; transcript_id "MSTRG.216169.715"; exon_number "3";
chrM	StringTie	exon	15403	16569	1000	-	.	gene_id "MSTRG.216169"; transcript_id "MSTRG.216169.715"; exon_number "4";
chrM	StringTie	transcript	1494	14753	1000	-	.	gene_id "MSTRG.216169"; transcript_id "MSTRG.216169.716";
chrM	StringTie	exon	1494	1714	1000	-	.	gene_id "MSTRG.216169"; transcript_id "MSTRG.216169.716"; exon_number "1";
chrM	StringTie	exon	5061	5368	1000	-	.	gene_id "MSTRG.216169"; transcript_id "MSTRG.216169.716"; exon_number "2";
chrM	StringTie	exon	6546	6602	1000	-	.	gene_id "MSTRG.216169"; transcript_id "MSTRG.216169.716"; exon_number "3";
chrM	StringTie	exon	7115	7905	1000	-	.	gene_id "MSTRG.216169"; transcript_id "MSTRG.216169.716"; exon_number "4";
chrM	StringTie	exon	13297	13845	1000	-	.	gene_id "MSTRG.216169"; transcript_id "MSTRG.216169.716"; exon_number "5";
chrM	StringTie	exon	14067	14753	1000	-	.	gene_id "MSTRG.216169"; transcript_id "MSTRG.216169.716"; exon_number "6";
chrM	StringTie	transcript	1504	12179	1000	-	.	gene_id "MSTRG.216169"; transcript_id "MSTRG.216169.717";
chrM	StringTie	exon	1504	2078	1000	-	.	gene_id "MSTRG.216169"; transcript_id "MSTRG.216169.717"; exon_number "1";
chrM	StringTie	exon	3525	4167	1000	-	.	gene_id "MSTRG.216169"; transcript_id "MSTRG.216169.717"; exon_number "2";
chrM	StringTie	exon	6554	6840	1000	-	.	gene_id "MSTRG.216169"; transcript_id "MSTRG.216169.717"; exon_number "3";
chrM	StringTie	exon	12080	12179	1000	-	.	gene_id "MSTRG.216169"; transcript_id "MSTRG.216169.717"; exon_number "4";
chrM	StringTie	transcript	1504	16569	1000	-	.	gene_id "MSTRG.216169"; transcript_id "MSTRG.216169.718";
chrM	StringTie	exon	1504	2604	1000	-	.	gene_id "MSTRG.216169"; transcript_id "MSTRG.216169.718"; exon_number "1";
chrM	StringTie	exon	2711	3629	1000	-	.	gene_id "MSTRG.216169"; transcript_id "MSTRG.216169.718"; exon_number "2";
chrM	StringTie	exon	14120	14922	1000	-	.	gene_id "MSTRG.216169"; transcript_id "MSTRG.216169.718"; exon_number "3";
chrM	StringTie	exon	15007	15319	1000	-	.	gene_id "MSTRG.216169"; transcript_id "MSTRG.216169.718"; exon_number "4";
chrM	StringTie	exon	16108	16569	1000	-	.	gene_id "MSTRG.216169"; transcript_id "MSTRG.216169.718"; exon_number "5";
chrM	StringTie	transcript	1505	12143	1000	-	.	gene_id "MSTRG.216169"; transcript_id "MSTRG.216169.719";
chrM	StringTie	exon	1505	1922	1000	-	.	gene_id "MSTRG.216169"; transcript_id "MSTRG.216169.719"; exon_number "1";
chrM	StringTie	exon	4505	5481	1000	-	.	gene_id "MSTRG.216169"; transcript_id "MSTRG.216169.719"; exon_number "2";
chrM	StringTie	exon	10969	11587	1000	-	.	gene_id "MSTRG.216169"; transcript_id "MSTRG.216169.719"; exon_number "3";
chrM	StringTie	exon	11987	12143	1000	-	.	gene_id "MSTRG.216169"; transcript_id "MSTRG.216169.719"; exon_number "4";
chrM	StringTie	transcript	1	12179	1000	-	.	gene_id "MSTRG.216169"; transcript_id "MSTRG.216169.72";
chrM	StringTie	exon	1	381	1000	-	.	gene_id "MSTRG.216169"; transcript_id "MSTRG.216169.72"; exon_number "1";
chrM	StringTie	exon	3322	3538	1000	-	.	gene_id "MSTRG.216169"; transcript_id "MSTRG.216169.72"; exon_number "2";
chrM	StringTie	exon	11045	11548	1000	-	.	gene_id "MSTRG.216169"; transcript_id "MSTRG.216169.72"; exon_number "3";
chrM	StringTie	exon	12080	12179	1000	-	.	gene_id "MSTRG.216169"; transcript_id "MSTRG.216169.72"; exon_number "4";
chrM	StringTie	transcript	1505	12143	1000	-	.	gene_id "MSTRG.216169"; transcript_id "MSTRG.216169.720";
chrM	StringTie	exon	1505	1922	1000	-	.	gene_id "MSTRG.216169"; transcript_id "MSTRG.216169.720"; exon_number "1";
chrM	StringTie	exon	4505	5167	1000	-	.	gene_id "MSTRG.216169"; transcript_id "MSTRG.216169.720"; exon_number "2";
chrM	StringTie	exon	5309	6482	1000	-	.	gene_id "MSTRG.216169"; transcript_id "MSTRG.216169.720"; exon_number "3";
chrM	StringTie	exon	8468	8471	1000	-	.	gene_id "MSTRG.216169"; transcript_id "MSTRG.216169.720"; exon_number "4";
chrM	StringTie	exon	11978	12143	1000	-	.	gene_id "MSTRG.216169"; transcript_id "MSTRG.216169.720"; exon_number "5";
chrM	StringTie	transcript	1514	12143	1000	-	.	gene_id "MSTRG.216169"; transcript_id "MSTRG.216169.721";
chrM	StringTie	exon	1514	1698	1000	-	.	gene_id "MSTRG.216169"; transcript_id "MSTRG.216169.721"; exon_number "1";
chrM	StringTie	exon	11146	11532	1000	-	.	gene_id "MSTRG.216169"; transcript_id "MSTRG.216169.721"; exon_number "2";
chrM	StringTie	exon	11579	12143	1000	-	.	gene_id "MSTRG.216169"; transcript_id "MSTRG.216169.721"; exon_number "3";
chrM	StringTie	transcript	1514	16569	1000	-	.	gene_id "MSTRG.216169"; transcript_id "MSTRG.216169.722";
chrM	StringTie	exon	1514	2078	1000	-	.	gene_id "MSTRG.216169"; transcript_id "MSTRG.216169.722"; exon_number "1";
chrM	StringTie	exon	3525	3629	1000	-	.	gene_id "MSTRG.216169"; transcript_id "MSTRG.216169.722"; exon_number "2";
chrM	StringTie	exon	5321	6208	1000	-	.	gene_id "MSTRG.216169"; transcript_id "MSTRG.216169.722"; exon_number "3";
chrM	StringTie	exon	10969	11881	1000	-	.	gene_id "MSTRG.216169"; transcript_id "MSTRG.216169.722"; exon_number "4";
chrM	StringTie	exon	14792	16569	1000	-	.	gene_id "MSTRG.216169"; transcript_id "MSTRG.216169.722"; exon_number "5";
chrM	StringTie	transcript	1525	16569	1000	-	.	gene_id "MSTRG.216169"; transcript_id "MSTRG.216169.723";
chrM	StringTie	exon	1525	3186	1000	-	.	gene_id "MSTRG.216169"; transcript_id "MSTRG.216169.723"; exon_number "1";
chrM	StringTie	exon	15382	16569	1000	-	.	gene_id "MSTRG.216169"; transcript_id "MSTRG.216169.723"; exon_number "2";
chrM	StringTie	transcript	1525	12144	1000	-	.	gene_id "MSTRG.216169"; transcript_id "MSTRG.216169.724";
chrM	StringTie	exon	1525	2839	1000	-	.	gene_id "MSTRG.216169"; transcript_id "MSTRG.216169.724"; exon_number "1";
chrM	StringTie	exon	11267	11812	1000	-	.	gene_id "MSTRG.216169"; transcript_id "MSTRG.216169.724"; exon_number "2";
chrM	StringTie	exon	11868	12144	1000	-	.	gene_id "MSTRG.216169"; transcript_id "MSTRG.216169.724"; exon_number "3";
chrM	StringTie	transcript	1525	16569	1000	-	.	gene_id "MSTRG.216169"; transcript_id "MSTRG.216169.725";
chrM	StringTie	exon	1525	4909	1000	-	.	gene_id "MSTRG.216169"; transcript_id "MSTRG.216169.725"; exon_number "1";
chrM	StringTie	exon	14055	14847	1000	-	.	gene_id "MSTRG.216169"; transcript_id "MSTRG.216169.725"; exon_number "2";
chrM	StringTie	exon	15007	16569	1000	-	.	gene_id "MSTRG.216169"; transcript_id "MSTRG.216169.725"; exon_number "3";
chrM	StringTie	transcript	1525	16569	1000	-	.	gene_id "MSTRG.216169"; transcript_id "MSTRG.216169.726";
chrM	StringTie	exon	1525	1845	1000	-	.	gene_id "MSTRG.216169"; transcript_id "MSTRG.216169.726"; exon_number "1";
chrM	StringTie	exon	8415	9426	1000	-	.	gene_id "MSTRG.216169"; transcript_id "MSTRG.216169.726"; exon_number "2";
chrM	StringTie	exon	11146	11542	1000	-	.	gene_id "MSTRG.216169"; transcript_id "MSTRG.216169.726"; exon_number "3";
chrM	StringTie	exon	13792	14066	1000	-	.	gene_id "MSTRG.216169"; transcript_id "MSTRG.216169.726"; exon_number "4";
chrM	StringTie	exon	14413	14847	1000	-	.	gene_id "MSTRG.216169"; transcript_id "MSTRG.216169.726"; exon_number "5";
chrM	StringTie	exon	15007	16569	1000	-	.	gene_id "MSTRG.216169"; transcript_id "MSTRG.216169.726"; exon_number "6";
chrM	StringTie	transcript	1525	12144	1000	-	.	gene_id "MSTRG.216169"; transcript_id "MSTRG.216169.727";
chrM	StringTie	exon	1525	2209	1000	-	.	gene_id "MSTRG.216169"; transcript_id "MSTRG.216169.727"; exon_number "1";
chrM	StringTie	exon	6546	6556	1000	-	.	gene_id "MSTRG.216169"; transcript_id "MSTRG.216169.727"; exon_number "2";
chrM	StringTie	exon	9427	10302	1000	-	.	gene_id "MSTRG.216169"; transcript_id "MSTRG.216169.727"; exon_number "3";
chrM	StringTie	exon	11528	11812	1000	-	.	gene_id "MSTRG.216169"; transcript_id "MSTRG.216169.727"; exon_number "4";
chrM	StringTie	exon	11868	11881	1000	-	.	gene_id "MSTRG.216169"; transcript_id "MSTRG.216169.727"; exon_number "5";
chrM	StringTie	exon	12032	12144	1000	-	.	gene_id "MSTRG.216169"; transcript_id "MSTRG.216169.727"; exon_number "6";
chrM	StringTie	transcript	1527	9994	1000	-	.	gene_id "MSTRG.216169"; transcript_id "MSTRG.216169.728";
chrM	StringTie	exon	1527	1922	1000	-	.	gene_id "MSTRG.216169"; transcript_id "MSTRG.216169.728"; exon_number "1";
chrM	StringTie	exon	2225	2493	1000	-	.	gene_id "MSTRG.216169"; transcript_id "MSTRG.216169.728"; exon_number "2";
chrM	StringTie	exon	9577	9994	1000	-	.	gene_id "MSTRG.216169"; transcript_id "MSTRG.216169.728"; exon_number "3";
chrM	StringTie	transcript	1527	14766	1000	-	.	gene_id "MSTRG.216169"; transcript_id "MSTRG.216169.729";
chrM	StringTie	exon	1527	1922	1000	-	.	gene_id "MSTRG.216169"; transcript_id "MSTRG.216169.729"; exon_number "1";
chrM	StringTie	exon	2225	4185	1000	-	.	gene_id "MSTRG.216169"; transcript_id "MSTRG.216169.729"; exon_number "2";
chrM	StringTie	exon	13297	13653	1000	-	.	gene_id "MSTRG.216169"; transcript_id "MSTRG.216169.729"; exon_number "3";
chrM	StringTie	exon	13683	14003	1000	-	.	gene_id "MSTRG.216169"; transcript_id "MSTRG.216169.729"; exon_number "4";
chrM	StringTie	exon	14130	14766	1000	-	.	gene_id "MSTRG.216169"; transcript_id "MSTRG.216169.729"; exon_number "5";
chrM	StringTie	transcript	1	16569	1000	-	.	gene_id "MSTRG.216169"; transcript_id "MSTRG.216169.73";
chrM	StringTie	exon	1	263	1000	-	.	gene_id "MSTRG.216169"; transcript_id "MSTRG.216169.73"; exon_number "1";
chrM	StringTie	exon	14044	14773	1000	-	.	gene_id "MSTRG.216169"; transcript_id "MSTRG.216169.73"; exon_number "2";
chrM	StringTie	exon	14795	15285	1000	-	.	gene_id "MSTRG.216169"; transcript_id "MSTRG.216169.73"; exon_number "3";
chrM	StringTie	exon	15403	16569	1000	-	.	gene_id "MSTRG.216169"; transcript_id "MSTRG.216169.73"; exon_number "4";
chrM	StringTie	transcript	1540	16569	1000	-	.	gene_id "MSTRG.216169"; transcript_id "MSTRG.216169.730";
chrM	StringTie	exon	1540	1915	1000	-	.	gene_id "MSTRG.216169"; transcript_id "MSTRG.216169.730"; exon_number "1";
chrM	StringTie	exon	1939	1996	1000	-	.	gene_id "MSTRG.216169"; transcript_id "MSTRG.216169.730"; exon_number "2";
chrM	StringTie	exon	2272	3102	1000	-	.	gene_id "MSTRG.216169"; transcript_id "MSTRG.216169.730"; exon_number "3";
chrM	StringTie	exon	3149	3845	1000	-	.	gene_id "MSTRG.216169"; transcript_id "MSTRG.216169.730"; exon_number "4";
chrM	StringTie	exon	8481	9289	1000	-	.	gene_id "MSTRG.216169"; transcript_id "MSTRG.216169.730"; exon_number "5";
chrM	StringTie	exon	12928	13620	1000	-	.	gene_id "MSTRG.216169"; transcript_id "MSTRG.216169.730"; exon_number "6";
chrM	StringTie	exon	13678	13992	1000	-	.	gene_id "MSTRG.216169"; transcript_id "MSTRG.216169.730"; exon_number "7";
chrM	StringTie	exon	14055	16569	1000	-	.	gene_id "MSTRG.216169"; transcript_id "MSTRG.216169.730"; exon_number "8";
chrM	StringTie	transcript	1547	16569	1000	-	.	gene_id "MSTRG.216169"; transcript_id "MSTRG.216169.731";
chrM	StringTie	exon	1547	2493	1000	-	.	gene_id "MSTRG.216169"; transcript_id "MSTRG.216169.731"; exon_number "1";
chrM	StringTie	exon	6572	7146	1000	-	.	gene_id "MSTRG.216169"; transcript_id "MSTRG.216169.731"; exon_number "2";
chrM	StringTie	exon	7651	8275	1000	-	.	gene_id "MSTRG.216169"; transcript_id "MSTRG.216169.731"; exon_number "3";
chrM	StringTie	exon	15124	16569	1000	-	.	gene_id "MSTRG.216169"; transcript_id "MSTRG.216169.731"; exon_number "4";
chrM	StringTie	transcript	1547	15847	1000	-	.	gene_id "MSTRG.216169"; transcript_id "MSTRG.216169.732";
chrM	StringTie	exon	1547	1698	1000	-	.	gene_id "MSTRG.216169"; transcript_id "MSTRG.216169.732"; exon_number "1";
chrM	StringTie	exon	6557	6602	1000	-	.	gene_id "MSTRG.216169"; transcript_id "MSTRG.216169.732"; exon_number "2";
chrM	StringTie	exon	13306	13383	1000	-	.	gene_id "MSTRG.216169"; transcript_id "MSTRG.216169.732"; exon_number "3";
chrM	StringTie	exon	14073	15334	1000	-	.	gene_id "MSTRG.216169"; transcript_id "MSTRG.216169.732"; exon_number "4";
chrM	StringTie	exon	15382	15847	1000	-	.	gene_id "MSTRG.216169"; transcript_id "MSTRG.216169.732"; exon_number "5";
chrM	StringTie	transcript	1556	11594	1000	-	.	gene_id "MSTRG.216169"; transcript_id "MSTRG.216169.733";
chrM	StringTie	exon	1556	1714	1000	-	.	gene_id "MSTRG.216169"; transcript_id "MSTRG.216169.733"; exon_number "1";
chrM	StringTie	exon	10924	11299	1000	-	.	gene_id "MSTRG.216169"; transcript_id "MSTRG.216169.733"; exon_number "2";
chrM	StringTie	exon	11495	11594	1000	-	.	gene_id "MSTRG.216169"; transcript_id "MSTRG.216169.733"; exon_number "3";
chrM	StringTie	transcript	1556	9217	1000	-	.	gene_id "MSTRG.216169"; transcript_id "MSTRG.216169.734";
chrM	StringTie	exon	1556	1702	1000	-	.	gene_id "MSTRG.216169"; transcript_id "MSTRG.216169.734"; exon_number "1";
chrM	StringTie	exon	8575	8747	1000	-	.	gene_id "MSTRG.216169"; transcript_id "MSTRG.216169.734"; exon_number "2";
chrM	StringTie	exon	8964	8970	1000	-	.	gene_id "MSTRG.216169"; transcript_id "MSTRG.216169.734"; exon_number "3";
chrM	StringTie	exon	9031	9217	1000	-	.	gene_id "MSTRG.216169"; transcript_id "MSTRG.216169.734"; exon_number "4";
chrM	StringTie	transcript	1556	16569	1000	-	.	gene_id "MSTRG.216169"; transcript_id "MSTRG.216169.735";
chrM	StringTie	exon	1556	2578	1000	-	.	gene_id "MSTRG.216169"; transcript_id "MSTRG.216169.735"; exon_number "1";
chrM	StringTie	exon	2789	4167	1000	-	.	gene_id "MSTRG.216169"; transcript_id "MSTRG.216169.735"; exon_number "2";
chrM	StringTie	exon	10622	11602	1000	-	.	gene_id "MSTRG.216169"; transcript_id "MSTRG.216169.735"; exon_number "3";
chrM	StringTie	exon	14067	14773	1000	-	.	gene_id "MSTRG.216169"; transcript_id "MSTRG.216169.735"; exon_number "4";
chrM	StringTie	exon	14795	15456	1000	-	.	gene_id "MSTRG.216169"; transcript_id "MSTRG.216169.735"; exon_number "5";
chrM	StringTie	exon	15527	16569	1000	-	.	gene_id "MSTRG.216169"; transcript_id "MSTRG.216169.735"; exon_number "6";
chrM	StringTie	transcript	1559	16569	1000	-	.	gene_id "MSTRG.216169"; transcript_id "MSTRG.216169.736";
chrM	StringTie	exon	1559	2513	1000	-	.	gene_id "MSTRG.216169"; transcript_id "MSTRG.216169.736"; exon_number "1";
chrM	StringTie	exon	4020	4167	1000	-	.	gene_id "MSTRG.216169"; transcript_id "MSTRG.216169.736"; exon_number "2";
chrM	StringTie	exon	13803	16569	1000	-	.	gene_id "MSTRG.216169"; transcript_id "MSTRG.216169.736"; exon_number "3";
chrM	StringTie	transcript	1559	16569	1000	-	.	gene_id "MSTRG.216169"; transcript_id "MSTRG.216169.737";
chrM	StringTie	exon	1559	1764	1000	-	.	gene_id "MSTRG.216169"; transcript_id "MSTRG.216169.737"; exon_number "1";
chrM	StringTie	exon	1911	3102	1000	-	.	gene_id "MSTRG.216169"; transcript_id "MSTRG.216169.737"; exon_number "2";
chrM	StringTie	exon	3149	3533	1000	-	.	gene_id "MSTRG.216169"; transcript_id "MSTRG.216169.737"; exon_number "3";
chrM	StringTie	exon	4156	4909	1000	-	.	gene_id "MSTRG.216169"; transcript_id "MSTRG.216169.737"; exon_number "4";
chrM	StringTie	exon	13792	13854	1000	-	.	gene_id "MSTRG.216169"; transcript_id "MSTRG.216169.737"; exon_number "5";
chrM	StringTie	exon	13999	16569	1000	-	.	gene_id "MSTRG.216169"; transcript_id "MSTRG.216169.737"; exon_number "6";
chrM	StringTie	transcript	1559	16569	1000	-	.	gene_id "MSTRG.216169"; transcript_id "MSTRG.216169.738";
chrM	StringTie	exon	1559	2513	1000	-	.	gene_id "MSTRG.216169"; transcript_id "MSTRG.216169.738"; exon_number "1";
chrM	StringTie	exon	4020	5348	1000	-	.	gene_id "MSTRG.216169"; transcript_id "MSTRG.216169.738"; exon_number "2";
chrM	StringTie	exon	6441	6545	1000	-	.	gene_id "MSTRG.216169"; transcript_id "MSTRG.216169.738"; exon_number "3";
chrM	StringTie	exon	10904	11532	1000	-	.	gene_id "MSTRG.216169"; transcript_id "MSTRG.216169.738"; exon_number "4";
chrM	StringTie	exon	12080	12094	1000	-	.	gene_id "MSTRG.216169"; transcript_id "MSTRG.216169.738"; exon_number "5";
chrM	StringTie	exon	12399	14806	1000	-	.	gene_id "MSTRG.216169"; transcript_id "MSTRG.216169.738"; exon_number "6";
chrM	StringTie	exon	15335	15381	1000	-	.	gene_id "MSTRG.216169"; transcript_id "MSTRG.216169.738"; exon_number "7";
chrM	StringTie	exon	15403	15490	1000	-	.	gene_id "MSTRG.216169"; transcript_id "MSTRG.216169.738"; exon_number "8";
chrM	StringTie	exon	15740	16569	1000	-	.	gene_id "MSTRG.216169"; transcript_id "MSTRG.216169.738"; exon_number "9";
chrM	StringTie	transcript	1567	16569	1000	-	.	gene_id "MSTRG.216169"; transcript_id "MSTRG.216169.739";
chrM	StringTie	exon	1567	3148	1000	-	.	gene_id "MSTRG.216169"; transcript_id "MSTRG.216169.739"; exon_number "1";
chrM	StringTie	exon	8394	9030	1000	-	.	gene_id "MSTRG.216169"; transcript_id "MSTRG.216169.739"; exon_number "2";
chrM	StringTie	exon	9417	9787	1000	-	.	gene_id "MSTRG.216169"; transcript_id "MSTRG.216169.739"; exon_number "3";
chrM	StringTie	exon	14067	15381	1000	-	.	gene_id "MSTRG.216169"; transcript_id "MSTRG.216169.739"; exon_number "4";
chrM	StringTie	exon	15403	16569	1000	-	.	gene_id "MSTRG.216169"; transcript_id "MSTRG.216169.739"; exon_number "5";
chrM	StringTie	transcript	1	16569	1000	-	.	gene_id "MSTRG.216169"; transcript_id "MSTRG.216169.74";
chrM	StringTie	exon	1	983	1000	-	.	gene_id "MSTRG.216169"; transcript_id "MSTRG.216169.74"; exon_number "1";
chrM	StringTie	exon	1699	2209	1000	-	.	gene_id "MSTRG.216169"; transcript_id "MSTRG.216169.74"; exon_number "2";
chrM	StringTie	exon	6546	6664	1000	-	.	gene_id "MSTRG.216169"; transcript_id "MSTRG.216169.74"; exon_number "3";
chrM	StringTie	exon	15382	16569	1000	-	.	gene_id "MSTRG.216169"; transcript_id "MSTRG.216169.74"; exon_number "4";
chrM	StringTie	transcript	1569	16569	1000	-	.	gene_id "MSTRG.216169"; transcript_id "MSTRG.216169.740";
chrM	StringTie	exon	1569	1764	1000	-	.	gene_id "MSTRG.216169"; transcript_id "MSTRG.216169.740"; exon_number "1";
chrM	StringTie	exon	7377	7825	1000	-	.	gene_id "MSTRG.216169"; transcript_id "MSTRG.216169.740"; exon_number "2";
chrM	StringTie	exon	7873	8608	1000	-	.	gene_id "MSTRG.216169"; transcript_id "MSTRG.216169.740"; exon_number "3";
chrM	StringTie	exon	14055	14847	1000	-	.	gene_id "MSTRG.216169"; transcript_id "MSTRG.216169.740"; exon_number "4";
chrM	StringTie	exon	15007	15381	1000	-	.	gene_id "MSTRG.216169"; transcript_id "MSTRG.216169.740"; exon_number "5";
chrM	StringTie	exon	15403	16569	1000	-	.	gene_id "MSTRG.216169"; transcript_id "MSTRG.216169.740"; exon_number "6";
chrM	StringTie	transcript	1571	15887	1000	-	.	gene_id "MSTRG.216169"; transcript_id "MSTRG.216169.741";
chrM	StringTie	exon	1571	2861	1000	-	.	gene_id "MSTRG.216169"; transcript_id "MSTRG.216169.741"; exon_number "1";
chrM	StringTie	exon	2890	3470	1000	-	.	gene_id "MSTRG.216169"; transcript_id "MSTRG.216169.741"; exon_number "2";
chrM	StringTie	exon	3507	3782	1000	-	.	gene_id "MSTRG.216169"; transcript_id "MSTRG.216169.741"; exon_number "3";
chrM	StringTie	exon	3818	4853	1000	-	.	gene_id "MSTRG.216169"; transcript_id "MSTRG.216169.741"; exon_number "4";
chrM	StringTie	exon	4926	6219	1000	-	.	gene_id "MSTRG.216169"; transcript_id "MSTRG.216169.741"; exon_number "5";
chrM	StringTie	exon	8931	9030	1000	-	.	gene_id "MSTRG.216169"; transcript_id "MSTRG.216169.741"; exon_number "6";
chrM	StringTie	exon	9060	9129	1000	-	.	gene_id "MSTRG.216169"; transcript_id "MSTRG.216169.741"; exon_number "7";
chrM	StringTie	exon	9329	9469	1000	-	.	gene_id "MSTRG.216169"; transcript_id "MSTRG.216169.741"; exon_number "8";
chrM	StringTie	exon	9619	9716	1000	-	.	gene_id "MSTRG.216169"; transcript_id "MSTRG.216169.741"; exon_number "9";
chrM	StringTie	exon	9823	9922	1000	-	.	gene_id "MSTRG.216169"; transcript_id "MSTRG.216169.741"; exon_number "10";
chrM	StringTie	exon	10138	10514	1000	-	.	gene_id "MSTRG.216169"; transcript_id "MSTRG.216169.741"; exon_number "11";
chrM	StringTie	exon	10545	10903	1000	-	.	gene_id "MSTRG.216169"; transcript_id "MSTRG.216169.741"; exon_number "12";
chrM	StringTie	exon	10937	11542	1000	-	.	gene_id "MSTRG.216169"; transcript_id "MSTRG.216169.741"; exon_number "13";
chrM	StringTie	exon	11588	11812	1000	-	.	gene_id "MSTRG.216169"; transcript_id "MSTRG.216169.741"; exon_number "14";
chrM	StringTie	exon	11868	11971	1000	-	.	gene_id "MSTRG.216169"; transcript_id "MSTRG.216169.741"; exon_number "15";
chrM	StringTie	exon	15491	15586	1000	-	.	gene_id "MSTRG.216169"; transcript_id "MSTRG.216169.741"; exon_number "16";
chrM	StringTie	exon	15609	15739	1000	-	.	gene_id "MSTRG.216169"; transcript_id "MSTRG.216169.741"; exon_number "17";
chrM	StringTie	exon	15801	15887	1000	-	.	gene_id "MSTRG.216169"; transcript_id "MSTRG.216169.741"; exon_number "18";
chrM	StringTie	transcript	1572	16569	1000	-	.	gene_id "MSTRG.216169"; transcript_id "MSTRG.216169.742";
chrM	StringTie	exon	1572	1671	1000	-	.	gene_id "MSTRG.216169"; transcript_id "MSTRG.216169.742"; exon_number "1";
chrM	StringTie	exon	4604	5002	1000	-	.	gene_id "MSTRG.216169"; transcript_id "MSTRG.216169.742"; exon_number "2";
chrM	StringTie	exon	14767	15334	1000	-	.	gene_id "MSTRG.216169"; transcript_id "MSTRG.216169.742"; exon_number "3";
chrM	StringTie	exon	15382	16569	1000	-	.	gene_id "MSTRG.216169"; transcript_id "MSTRG.216169.742"; exon_number "4";
chrM	StringTie	transcript	1574	15824	1000	-	.	gene_id "MSTRG.216169"; transcript_id "MSTRG.216169.743";
chrM	StringTie	exon	1574	2136	1000	-	.	gene_id "MSTRG.216169"; transcript_id "MSTRG.216169.743"; exon_number "1";
chrM	StringTie	exon	2190	2513	1000	-	.	gene_id "MSTRG.216169"; transcript_id "MSTRG.216169.743"; exon_number "2";
chrM	StringTie	exon	9572	9922	1000	-	.	gene_id "MSTRG.216169"; transcript_id "MSTRG.216169.743"; exon_number "3";
chrM	StringTie	exon	10138	10240	1000	-	.	gene_id "MSTRG.216169"; transcript_id "MSTRG.216169.743"; exon_number "4";
chrM	StringTie	exon	12745	12963	1000	-	.	gene_id "MSTRG.216169"; transcript_id "MSTRG.216169.743"; exon_number "5";
chrM	StringTie	exon	13161	13448	1000	-	.	gene_id "MSTRG.216169"; transcript_id "MSTRG.216169.743"; exon_number "6";
chrM	StringTie	exon	14073	15414	1000	-	.	gene_id "MSTRG.216169"; transcript_id "MSTRG.216169.743"; exon_number "7";
chrM	StringTie	exon	15577	15824	1000	-	.	gene_id "MSTRG.216169"; transcript_id "MSTRG.216169.743"; exon_number "8";
chrM	StringTie	transcript	1575	16569	1000	-	.	gene_id "MSTRG.216169"; transcript_id "MSTRG.216169.744";
chrM	StringTie	exon	1575	2513	1000	-	.	gene_id "MSTRG.216169"; transcript_id "MSTRG.216169.744"; exon_number "1";
chrM	StringTie	exon	5327	6556	1000	-	.	gene_id "MSTRG.216169"; transcript_id "MSTRG.216169.744"; exon_number "2";
chrM	StringTie	exon	9427	10711	1000	-	.	gene_id "MSTRG.216169"; transcript_id "MSTRG.216169.744"; exon_number "3";
chrM	StringTie	exon	14055	15381	1000	-	.	gene_id "MSTRG.216169"; transcript_id "MSTRG.216169.744"; exon_number "4";
chrM	StringTie	exon	15403	16569	1000	-	.	gene_id "MSTRG.216169"; transcript_id "MSTRG.216169.744"; exon_number "5";
chrM	StringTie	transcript	1577	16569	1000	-	.	gene_id "MSTRG.216169"; transcript_id "MSTRG.216169.745";
chrM	StringTie	exon	1577	1922	1000	-	.	gene_id "MSTRG.216169"; transcript_id "MSTRG.216169.745"; exon_number "1";
chrM	StringTie	exon	2225	2493	1000	-	.	gene_id "MSTRG.216169"; transcript_id "MSTRG.216169.745"; exon_number "2";
chrM	StringTie	exon	2548	3540	1000	-	.	gene_id "MSTRG.216169"; transcript_id "MSTRG.216169.745"; exon_number "3";
chrM	StringTie	exon	3790	5378	1000	-	.	gene_id "MSTRG.216169"; transcript_id "MSTRG.216169.745"; exon_number "4";
chrM	StringTie	exon	8462	8829	1000	-	.	gene_id "MSTRG.216169"; transcript_id "MSTRG.216169.745"; exon_number "5";
chrM	StringTie	exon	9244	10647	1000	-	.	gene_id "MSTRG.216169"; transcript_id "MSTRG.216169.745"; exon_number "6";
chrM	StringTie	exon	10692	10972	1000	-	.	gene_id "MSTRG.216169"; transcript_id "MSTRG.216169.745"; exon_number "7";
chrM	StringTie	exon	12375	13383	1000	-	.	gene_id "MSTRG.216169"; transcript_id "MSTRG.216169.745"; exon_number "8";
chrM	StringTie	exon	14073	15381	1000	-	.	gene_id "MSTRG.216169"; transcript_id "MSTRG.216169.745"; exon_number "9";
chrM	StringTie	exon	15403	16569	1000	-	.	gene_id "MSTRG.216169"; transcript_id "MSTRG.216169.745"; exon_number "10";
chrM	StringTie	transcript	1578	16569	1000	-	.	gene_id "MSTRG.216169"; transcript_id "MSTRG.216169.746";
chrM	StringTie	exon	1578	1677	1000	-	.	gene_id "MSTRG.216169"; transcript_id "MSTRG.216169.746"; exon_number "1";
chrM	StringTie	exon	1726	1922	1000	-	.	gene_id "MSTRG.216169"; transcript_id "MSTRG.216169.746"; exon_number "2";
chrM	StringTie	exon	3507	4798	1000	-	.	gene_id "MSTRG.216169"; transcript_id "MSTRG.216169.746"; exon_number "3";
chrM	StringTie	exon	5321	6491	1000	-	.	gene_id "MSTRG.216169"; transcript_id "MSTRG.216169.746"; exon_number "4";
chrM	StringTie	exon	6554	6820	1000	-	.	gene_id "MSTRG.216169"; transcript_id "MSTRG.216169.746"; exon_number "5";
chrM	StringTie	exon	7250	7825	1000	-	.	gene_id "MSTRG.216169"; transcript_id "MSTRG.216169.746"; exon_number "6";
chrM	StringTie	exon	7873	8277	1000	-	.	gene_id "MSTRG.216169"; transcript_id "MSTRG.216169.746"; exon_number "7";
chrM	StringTie	exon	13779	14048	1000	-	.	gene_id "MSTRG.216169"; transcript_id "MSTRG.216169.746"; exon_number "8";
chrM	StringTie	exon	14093	14773	1000	-	.	gene_id "MSTRG.216169"; transcript_id "MSTRG.216169.746"; exon_number "9";
chrM	StringTie	exon	14795	15381	1000	-	.	gene_id "MSTRG.216169"; transcript_id "MSTRG.216169.746"; exon_number "10";
chrM	StringTie	exon	15491	16569	1000	-	.	gene_id "MSTRG.216169"; transcript_id "MSTRG.216169.746"; exon_number "11";
chrM	StringTie	transcript	1578	16569	1000	-	.	gene_id "MSTRG.216169"; transcript_id "MSTRG.216169.747";
chrM	StringTie	exon	1578	1677	1000	-	.	gene_id "MSTRG.216169"; transcript_id "MSTRG.216169.747"; exon_number "1";
chrM	StringTie	exon	1726	2578	1000	-	.	gene_id "MSTRG.216169"; transcript_id "MSTRG.216169.747"; exon_number "2";
chrM	StringTie	exon	2789	2839	1000	-	.	gene_id "MSTRG.216169"; transcript_id "MSTRG.216169.747"; exon_number "3";
chrM	StringTie	exon	3322	3654	1000	-	.	gene_id "MSTRG.216169"; transcript_id "MSTRG.216169.747"; exon_number "4";
chrM	StringTie	exon	3820	4909	1000	-	.	gene_id "MSTRG.216169"; transcript_id "MSTRG.216169.747"; exon_number "5";
chrM	StringTie	exon	5369	6223	1000	-	.	gene_id "MSTRG.216169"; transcript_id "MSTRG.216169.747"; exon_number "6";
chrM	StringTie	exon	8811	8829	1000	-	.	gene_id "MSTRG.216169"; transcript_id "MSTRG.216169.747"; exon_number "7";
chrM	StringTie	exon	9244	9296	1000	-	.	gene_id "MSTRG.216169"; transcript_id "MSTRG.216169.747"; exon_number "8";
chrM	StringTie	exon	11693	12097	1000	-	.	gene_id "MSTRG.216169"; transcript_id "MSTRG.216169.747"; exon_number "9";
chrM	StringTie	exon	15335	15381	1000	-	.	gene_id "MSTRG.216169"; transcript_id "MSTRG.216169.747"; exon_number "10";
chrM	StringTie	exon	15403	16569	1000	-	.	gene_id "MSTRG.216169"; transcript_id "MSTRG.216169.747"; exon_number "11";
chrM	StringTie	transcript	1579	16569	1000	-	.	gene_id "MSTRG.216169"; transcript_id "MSTRG.216169.748";
chrM	StringTie	exon	1579	2761	1000	-	.	gene_id "MSTRG.216169"; transcript_id "MSTRG.216169.748"; exon_number "1";
chrM	StringTie	exon	2789	3470	1000	-	.	gene_id "MSTRG.216169"; transcript_id "MSTRG.216169.748"; exon_number "2";
chrM	StringTie	exon	3507	3597	1000	-	.	gene_id "MSTRG.216169"; transcript_id "MSTRG.216169.748"; exon_number "3";
chrM	StringTie	exon	6546	7126	1000	-	.	gene_id "MSTRG.216169"; transcript_id "MSTRG.216169.748"; exon_number "4";
chrM	StringTie	exon	8468	8684	1000	-	.	gene_id "MSTRG.216169"; transcript_id "MSTRG.216169.748"; exon_number "5";
chrM	StringTie	exon	9365	9922	1000	-	.	gene_id "MSTRG.216169"; transcript_id "MSTRG.216169.748"; exon_number "6";
chrM	StringTie	exon	10138	10903	1000	-	.	gene_id "MSTRG.216169"; transcript_id "MSTRG.216169.748"; exon_number "7";
chrM	StringTie	exon	10948	11532	1000	-	.	gene_id "MSTRG.216169"; transcript_id "MSTRG.216169.748"; exon_number "8";
chrM	StringTie	exon	15555	16569	1000	-	.	gene_id "MSTRG.216169"; transcript_id "MSTRG.216169.748"; exon_number "9";
chrM	StringTie	transcript	1579	16569	1000	-	.	gene_id "MSTRG.216169"; transcript_id "MSTRG.216169.749";
chrM	StringTie	exon	1579	3588	1000	-	.	gene_id "MSTRG.216169"; transcript_id "MSTRG.216169.749"; exon_number "1";
chrM	StringTie	exon	3798	4945	1000	-	.	gene_id "MSTRG.216169"; transcript_id "MSTRG.216169.749"; exon_number "2";
chrM	StringTie	exon	8458	9030	1000	-	.	gene_id "MSTRG.216169"; transcript_id "MSTRG.216169.749"; exon_number "3";
chrM	StringTie	exon	9060	10852	1000	-	.	gene_id "MSTRG.216169"; transcript_id "MSTRG.216169.749"; exon_number "4";
chrM	StringTie	exon	10904	11857	1000	-	.	gene_id "MSTRG.216169"; transcript_id "MSTRG.216169.749"; exon_number "5";
chrM	StringTie	exon	12412	12963	1000	-	.	gene_id "MSTRG.216169"; transcript_id "MSTRG.216169.749"; exon_number "6";
chrM	StringTie	exon	13161	13620	1000	-	.	gene_id "MSTRG.216169"; transcript_id "MSTRG.216169.749"; exon_number "7";
chrM	StringTie	exon	13678	14003	1000	-	.	gene_id "MSTRG.216169"; transcript_id "MSTRG.216169.749"; exon_number "8";
chrM	StringTie	exon	14073	14896	1000	-	.	gene_id "MSTRG.216169"; transcript_id "MSTRG.216169.749"; exon_number "9";
chrM	StringTie	exon	14929	15490	1000	-	.	gene_id "MSTRG.216169"; transcript_id "MSTRG.216169.749"; exon_number "10";
chrM	StringTie	exon	15740	16569	1000	-	.	gene_id "MSTRG.216169"; transcript_id "MSTRG.216169.749"; exon_number "11";
chrM	StringTie	transcript	1	16569	1000	-	.	gene_id "MSTRG.216169"; transcript_id "MSTRG.216169.75";
chrM	StringTie	exon	1	792	1000	-	.	gene_id "MSTRG.216169"; transcript_id "MSTRG.216169.75"; exon_number "1";
chrM	StringTie	exon	1678	2328	1000	-	.	gene_id "MSTRG.216169"; transcript_id "MSTRG.216169.75"; exon_number "2";
chrM	StringTie	exon	14055	15285	1000	-	.	gene_id "MSTRG.216169"; transcript_id "MSTRG.216169.75"; exon_number "3";
chrM	StringTie	exon	15403	16569	1000	-	.	gene_id "MSTRG.216169"; transcript_id "MSTRG.216169.75"; exon_number "4";
chrM	StringTie	transcript	1581	16569	1000	-	.	gene_id "MSTRG.216169"; transcript_id "MSTRG.216169.750";
chrM	StringTie	exon	1581	1714	1000	-	.	gene_id "MSTRG.216169"; transcript_id "MSTRG.216169.750"; exon_number "1";
chrM	StringTie	exon	14825	15334	1000	-	.	gene_id "MSTRG.216169"; transcript_id "MSTRG.216169.750"; exon_number "2";
chrM	StringTie	exon	15382	16569	1000	-	.	gene_id "MSTRG.216169"; transcript_id "MSTRG.216169.750"; exon_number "3";
chrM	StringTie	transcript	1581	16569	1000	-	.	gene_id "MSTRG.216169"; transcript_id "MSTRG.216169.751";
chrM	StringTie	exon	1581	1714	1000	-	.	gene_id "MSTRG.216169"; transcript_id "MSTRG.216169.751"; exon_number "1";
chrM	StringTie	exon	14825	15381	1000	-	.	gene_id "MSTRG.216169"; transcript_id "MSTRG.216169.751"; exon_number "2";
chrM	StringTie	exon	15403	16569	1000	-	.	gene_id "MSTRG.216169"; transcript_id "MSTRG.216169.751"; exon_number "3";
chrM	StringTie	transcript	1581	16569	1000	-	.	gene_id "MSTRG.216169"; transcript_id "MSTRG.216169.752";
chrM	StringTie	exon	1581	1714	1000	-	.	gene_id "MSTRG.216169"; transcript_id "MSTRG.216169.752"; exon_number "1";
chrM	StringTie	exon	10904	11542	1000	-	.	gene_id "MSTRG.216169"; transcript_id "MSTRG.216169.752"; exon_number "2";
chrM	StringTie	exon	13792	15334	1000	-	.	gene_id "MSTRG.216169"; transcript_id "MSTRG.216169.752"; exon_number "3";
chrM	StringTie	exon	15410	16569	1000	-	.	gene_id "MSTRG.216169"; transcript_id "MSTRG.216169.752"; exon_number "4";
chrM	StringTie	transcript	1581	16569	1000	-	.	gene_id "MSTRG.216169"; transcript_id "MSTRG.216169.753";
chrM	StringTie	exon	1581	1714	1000	-	.	gene_id "MSTRG.216169"; transcript_id "MSTRG.216169.753"; exon_number "1";
chrM	StringTie	exon	10132	10697	1000	-	.	gene_id "MSTRG.216169"; transcript_id "MSTRG.216169.753"; exon_number "2";
chrM	StringTie	exon	10734	10903	1000	-	.	gene_id "MSTRG.216169"; transcript_id "MSTRG.216169.753"; exon_number "3";
chrM	StringTie	exon	15368	16569	1000	-	.	gene_id "MSTRG.216169"; transcript_id "MSTRG.216169.753"; exon_number "4";
chrM	StringTie	transcript	1581	16569	1000	-	.	gene_id "MSTRG.216169"; transcript_id "MSTRG.216169.754";
chrM	StringTie	exon	1581	4238	1000	-	.	gene_id "MSTRG.216169"; transcript_id "MSTRG.216169.754"; exon_number "1";
chrM	StringTie	exon	12351	13252	1000	-	.	gene_id "MSTRG.216169"; transcript_id "MSTRG.216169.754"; exon_number "2";
chrM	StringTie	exon	13626	13854	1000	-	.	gene_id "MSTRG.216169"; transcript_id "MSTRG.216169.754"; exon_number "3";
chrM	StringTie	exon	13999	15334	1000	-	.	gene_id "MSTRG.216169"; transcript_id "MSTRG.216169.754"; exon_number "4";
chrM	StringTie	exon	15410	16569	1000	-	.	gene_id "MSTRG.216169"; transcript_id "MSTRG.216169.754"; exon_number "5";
chrM	StringTie	transcript	1581	16569	1000	-	.	gene_id "MSTRG.216169"; transcript_id "MSTRG.216169.755";
chrM	StringTie	exon	1581	2220	1000	-	.	gene_id "MSTRG.216169"; transcript_id "MSTRG.216169.755"; exon_number "1";
chrM	StringTie	exon	2775	3191	1000	-	.	gene_id "MSTRG.216169"; transcript_id "MSTRG.216169.755"; exon_number "2";
chrM	StringTie	exon	3741	3789	1000	-	.	gene_id "MSTRG.216169"; transcript_id "MSTRG.216169.755"; exon_number "3";
chrM	StringTie	exon	4107	5368	1000	-	.	gene_id "MSTRG.216169"; transcript_id "MSTRG.216169.755"; exon_number "4";
chrM	StringTie	exon	5438	5926	1000	-	.	gene_id "MSTRG.216169"; transcript_id "MSTRG.216169.755"; exon_number "5";
chrM	StringTie	exon	6546	6602	1000	-	.	gene_id "MSTRG.216169"; transcript_id "MSTRG.216169.755"; exon_number "6";
chrM	StringTie	exon	7191	7863	1000	-	.	gene_id "MSTRG.216169"; transcript_id "MSTRG.216169.755"; exon_number "7";
chrM	StringTie	exon	14807	16569	1000	-	.	gene_id "MSTRG.216169"; transcript_id "MSTRG.216169.755"; exon_number "8";
chrM	StringTie	transcript	1581	12144	1000	-	.	gene_id "MSTRG.216169"; transcript_id "MSTRG.216169.756";
chrM	StringTie	exon	1581	1845	1000	-	.	gene_id "MSTRG.216169"; transcript_id "MSTRG.216169.756"; exon_number "1";
chrM	StringTie	exon	4505	5336	1000	-	.	gene_id "MSTRG.216169"; transcript_id "MSTRG.216169.756"; exon_number "2";
chrM	StringTie	exon	5369	6325	1000	-	.	gene_id "MSTRG.216169"; transcript_id "MSTRG.216169.756"; exon_number "3";
chrM	StringTie	exon	6386	7944	1000	-	.	gene_id "MSTRG.216169"; transcript_id "MSTRG.216169.756"; exon_number "4";
chrM	StringTie	exon	8407	8684	1000	-	.	gene_id "MSTRG.216169"; transcript_id "MSTRG.216169.756"; exon_number "5";
chrM	StringTie	exon	8776	8970	1000	-	.	gene_id "MSTRG.216169"; transcript_id "MSTRG.216169.756"; exon_number "6";
chrM	StringTie	exon	9031	9271	1000	-	.	gene_id "MSTRG.216169"; transcript_id "MSTRG.216169.756"; exon_number "7";
chrM	StringTie	exon	9572	10939	1000	-	.	gene_id "MSTRG.216169"; transcript_id "MSTRG.216169.756"; exon_number "8";
chrM	StringTie	exon	10962	12144	1000	-	.	gene_id "MSTRG.216169"; transcript_id "MSTRG.216169.756"; exon_number "9";
chrM	StringTie	transcript	1581	16569	1000	-	.	gene_id "MSTRG.216169"; transcript_id "MSTRG.216169.757";
chrM	StringTie	exon	1581	2513	1000	-	.	gene_id "MSTRG.216169"; transcript_id "MSTRG.216169.757"; exon_number "1";
chrM	StringTie	exon	5369	6602	1000	-	.	gene_id "MSTRG.216169"; transcript_id "MSTRG.216169.757"; exon_number "2";
chrM	StringTie	exon	7191	8467	1000	-	.	gene_id "MSTRG.216169"; transcript_id "MSTRG.216169.757"; exon_number "3";
chrM	StringTie	exon	8661	9030	1000	-	.	gene_id "MSTRG.216169"; transcript_id "MSTRG.216169.757"; exon_number "4";
chrM	StringTie	exon	9060	10951	1000	-	.	gene_id "MSTRG.216169"; transcript_id "MSTRG.216169.757"; exon_number "5";
chrM	StringTie	exon	11045	11976	1000	-	.	gene_id "MSTRG.216169"; transcript_id "MSTRG.216169.757"; exon_number "6";
chrM	StringTie	exon	12399	13583	1000	-	.	gene_id "MSTRG.216169"; transcript_id "MSTRG.216169.757"; exon_number "7";
chrM	StringTie	exon	13855	14003	1000	-	.	gene_id "MSTRG.216169"; transcript_id "MSTRG.216169.757"; exon_number "8";
chrM	StringTie	exon	14150	15414	1000	-	.	gene_id "MSTRG.216169"; transcript_id "MSTRG.216169.757"; exon_number "9";
chrM	StringTie	exon	15577	16569	1000	-	.	gene_id "MSTRG.216169"; transcript_id "MSTRG.216169.757"; exon_number "10";
chrM	StringTie	transcript	1581	12142	1000	-	.	gene_id "MSTRG.216169"; transcript_id "MSTRG.216169.758";
chrM	StringTie	exon	1581	1599	1000	-	.	gene_id "MSTRG.216169"; transcript_id "MSTRG.216169.758"; exon_number "1";
chrM	StringTie	exon	3810	5128	1000	-	.	gene_id "MSTRG.216169"; transcript_id "MSTRG.216169.758"; exon_number "2";
chrM	StringTie	exon	5168	5219	1000	-	.	gene_id "MSTRG.216169"; transcript_id "MSTRG.216169.758"; exon_number "3";
chrM	StringTie	exon	5337	6506	1000	-	.	gene_id "MSTRG.216169"; transcript_id "MSTRG.216169.758"; exon_number "4";
chrM	StringTie	exon	6557	7786	1000	-	.	gene_id "MSTRG.216169"; transcript_id "MSTRG.216169.758"; exon_number "5";
chrM	StringTie	exon	8468	8684	1000	-	.	gene_id "MSTRG.216169"; transcript_id "MSTRG.216169.758"; exon_number "6";
chrM	StringTie	exon	8776	8898	1000	-	.	gene_id "MSTRG.216169"; transcript_id "MSTRG.216169.758"; exon_number "7";
chrM	StringTie	exon	9522	10510	1000	-	.	gene_id "MSTRG.216169"; transcript_id "MSTRG.216169.758"; exon_number "8";
chrM	StringTie	exon	10545	10903	1000	-	.	gene_id "MSTRG.216169"; transcript_id "MSTRG.216169.758"; exon_number "9";
chrM	StringTie	exon	10948	11812	1000	-	.	gene_id "MSTRG.216169"; transcript_id "MSTRG.216169.758"; exon_number "10";
chrM	StringTie	exon	11868	12142	1000	-	.	gene_id "MSTRG.216169"; transcript_id "MSTRG.216169.758"; exon_number "11";
chrM	StringTie	transcript	1585	16569	1000	-	.	gene_id "MSTRG.216169"; transcript_id "MSTRG.216169.759";
chrM	StringTie	exon	1585	1764	1000	-	.	gene_id "MSTRG.216169"; transcript_id "MSTRG.216169.759"; exon_number "1";
chrM	StringTie	exon	1813	2793	1000	-	.	gene_id "MSTRG.216169"; transcript_id "MSTRG.216169.759"; exon_number "2";
chrM	StringTie	exon	2840	3654	1000	-	.	gene_id "MSTRG.216169"; transcript_id "MSTRG.216169.759"; exon_number "3";
chrM	StringTie	exon	3790	4158	1000	-	.	gene_id "MSTRG.216169"; transcript_id "MSTRG.216169.759"; exon_number "4";
chrM	StringTie	exon	4489	4903	1000	-	.	gene_id "MSTRG.216169"; transcript_id "MSTRG.216169.759"; exon_number "5";
chrM	StringTie	exon	4988	5099	1000	-	.	gene_id "MSTRG.216169"; transcript_id "MSTRG.216169.759"; exon_number "6";
chrM	StringTie	exon	5130	6602	1000	-	.	gene_id "MSTRG.216169"; transcript_id "MSTRG.216169.759"; exon_number "7";
chrM	StringTie	exon	8424	8624	1000	-	.	gene_id "MSTRG.216169"; transcript_id "MSTRG.216169.759"; exon_number "8";
chrM	StringTie	exon	8661	8829	1000	-	.	gene_id "MSTRG.216169"; transcript_id "MSTRG.216169.759"; exon_number "9";
chrM	StringTie	exon	9244	9922	1000	-	.	gene_id "MSTRG.216169"; transcript_id "MSTRG.216169.759"; exon_number "10";
chrM	StringTie	exon	10138	10556	1000	-	.	gene_id "MSTRG.216169"; transcript_id "MSTRG.216169.759"; exon_number "11";
chrM	StringTie	exon	10752	10968	1000	-	.	gene_id "MSTRG.216169"; transcript_id "MSTRG.216169.759"; exon_number "12";
chrM	StringTie	exon	14044	15490	1000	-	.	gene_id "MSTRG.216169"; transcript_id "MSTRG.216169.759"; exon_number "13";
chrM	StringTie	exon	15740	16569	1000	-	.	gene_id "MSTRG.216169"; transcript_id "MSTRG.216169.759"; exon_number "14";
chrM	StringTie	transcript	1	16569	1000	-	.	gene_id "MSTRG.216169"; transcript_id "MSTRG.216169.76";
chrM	StringTie	exon	1	792	1000	-	.	gene_id "MSTRG.216169"; transcript_id "MSTRG.216169.76"; exon_number "1";
chrM	StringTie	exon	1678	2578	1000	-	.	gene_id "MSTRG.216169"; transcript_id "MSTRG.216169.76"; exon_number "2";
chrM	StringTie	exon	2789	5002	1000	-	.	gene_id "MSTRG.216169"; transcript_id "MSTRG.216169.76"; exon_number "3";
chrM	StringTie	exon	14767	16569	1000	-	.	gene_id "MSTRG.216169"; transcript_id "MSTRG.216169.76"; exon_number "4";
chrM	StringTie	transcript	1586	12148	1000	-	.	gene_id "MSTRG.216169"; transcript_id "MSTRG.216169.760";
chrM	StringTie	exon	1586	1922	1000	-	.	gene_id "MSTRG.216169"; transcript_id "MSTRG.216169.760"; exon_number "1";
chrM	StringTie	exon	10980	11532	1000	-	.	gene_id "MSTRG.216169"; transcript_id "MSTRG.216169.760"; exon_number "2";
chrM	StringTie	exon	11644	11971	1000	-	.	gene_id "MSTRG.216169"; transcript_id "MSTRG.216169.760"; exon_number "3";
chrM	StringTie	exon	12019	12148	1000	-	.	gene_id "MSTRG.216169"; transcript_id "MSTRG.216169.760"; exon_number "4";
chrM	StringTie	transcript	1587	16569	1000	-	.	gene_id "MSTRG.216169"; transcript_id "MSTRG.216169.761";
chrM	StringTie	exon	1587	1922	1000	-	.	gene_id "MSTRG.216169"; transcript_id "MSTRG.216169.761"; exon_number "1";
chrM	StringTie	exon	13855	16569	1000	-	.	gene_id "MSTRG.216169"; transcript_id "MSTRG.216169.761"; exon_number "2";
chrM	StringTie	transcript	1589	16569	1000	-	.	gene_id "MSTRG.216169"; transcript_id "MSTRG.216169.762";
chrM	StringTie	exon	1589	2175	1000	-	.	gene_id "MSTRG.216169"; transcript_id "MSTRG.216169.762"; exon_number "1";
chrM	StringTie	exon	2225	2761	1000	-	.	gene_id "MSTRG.216169"; transcript_id "MSTRG.216169.762"; exon_number "2";
chrM	StringTie	exon	2835	3449	1000	-	.	gene_id "MSTRG.216169"; transcript_id "MSTRG.216169.762"; exon_number "3";
chrM	StringTie	exon	3534	3779	1000	-	.	gene_id "MSTRG.216169"; transcript_id "MSTRG.216169.762"; exon_number "4";
chrM	StringTie	exon	4168	5960	1000	-	.	gene_id "MSTRG.216169"; transcript_id "MSTRG.216169.762"; exon_number "5";
chrM	StringTie	exon	6441	6820	1000	-	.	gene_id "MSTRG.216169"; transcript_id "MSTRG.216169.762"; exon_number "6";
chrM	StringTie	exon	11045	12094	1000	-	.	gene_id "MSTRG.216169"; transcript_id "MSTRG.216169.762"; exon_number "7";
chrM	StringTie	exon	14055	14806	1000	-	.	gene_id "MSTRG.216169"; transcript_id "MSTRG.216169.762"; exon_number "8";
chrM	StringTie	exon	14963	15832	1000	-	.	gene_id "MSTRG.216169"; transcript_id "MSTRG.216169.762"; exon_number "9";
chrM	StringTie	exon	16168	16569	1000	-	.	gene_id "MSTRG.216169"; transcript_id "MSTRG.216169.762"; exon_number "10";
chrM	StringTie	transcript	1591	16569	1000	-	.	gene_id "MSTRG.216169"; transcript_id "MSTRG.216169.763";
chrM	StringTie	exon	1591	1922	1000	-	.	gene_id "MSTRG.216169"; transcript_id "MSTRG.216169.763"; exon_number "1";
chrM	StringTie	exon	5349	6205	1000	-	.	gene_id "MSTRG.216169"; transcript_id "MSTRG.216169.763"; exon_number "2";
chrM	StringTie	exon	6557	8067	1000	-	.	gene_id "MSTRG.216169"; transcript_id "MSTRG.216169.763"; exon_number "3";
chrM	StringTie	exon	8126	8821	1000	-	.	gene_id "MSTRG.216169"; transcript_id "MSTRG.216169.763"; exon_number "4";
chrM	StringTie	exon	8927	10972	1000	-	.	gene_id "MSTRG.216169"; transcript_id "MSTRG.216169.763"; exon_number "5";
chrM	StringTie	exon	14055	14847	1000	-	.	gene_id "MSTRG.216169"; transcript_id "MSTRG.216169.763"; exon_number "6";
chrM	StringTie	exon	15007	15334	1000	-	.	gene_id "MSTRG.216169"; transcript_id "MSTRG.216169.763"; exon_number "7";
chrM	StringTie	exon	15382	16569	1000	-	.	gene_id "MSTRG.216169"; transcript_id "MSTRG.216169.763"; exon_number "8";
chrM	StringTie	transcript	1594	12179	1000	-	.	gene_id "MSTRG.216169"; transcript_id "MSTRG.216169.764";
chrM	StringTie	exon	1594	1922	1000	-	.	gene_id "MSTRG.216169"; transcript_id "MSTRG.216169.764"; exon_number "1";
chrM	StringTie	exon	2225	3102	1000	-	.	gene_id "MSTRG.216169"; transcript_id "MSTRG.216169.764"; exon_number "2";
chrM	StringTie	exon	3149	3513	1000	-	.	gene_id "MSTRG.216169"; transcript_id "MSTRG.216169.764"; exon_number "3";
chrM	StringTie	exon	3604	4167	1000	-	.	gene_id "MSTRG.216169"; transcript_id "MSTRG.216169.764"; exon_number "4";
chrM	StringTie	exon	6554	6556	1000	-	.	gene_id "MSTRG.216169"; transcript_id "MSTRG.216169.764"; exon_number "5";
chrM	StringTie	exon	8625	8970	1000	-	.	gene_id "MSTRG.216169"; transcript_id "MSTRG.216169.764"; exon_number "6";
chrM	StringTie	exon	9031	11938	1000	-	.	gene_id "MSTRG.216169"; transcript_id "MSTRG.216169.764"; exon_number "7";
chrM	StringTie	exon	12019	12179	1000	-	.	gene_id "MSTRG.216169"; transcript_id "MSTRG.216169.764"; exon_number "8";
chrM	StringTie	transcript	1594	16569	1000	-	.	gene_id "MSTRG.216169"; transcript_id "MSTRG.216169.765";
chrM	StringTie	exon	1594	1845	1000	-	.	gene_id "MSTRG.216169"; transcript_id "MSTRG.216169.765"; exon_number "1";
chrM	StringTie	exon	1911	3292	1000	-	.	gene_id "MSTRG.216169"; transcript_id "MSTRG.216169.765"; exon_number "2";
chrM	StringTie	exon	3758	3845	1000	-	.	gene_id "MSTRG.216169"; transcript_id "MSTRG.216169.765"; exon_number "3";
chrM	StringTie	exon	3952	4945	1000	-	.	gene_id "MSTRG.216169"; transcript_id "MSTRG.216169.765"; exon_number "4";
chrM	StringTie	exon	8458	8970	1000	-	.	gene_id "MSTRG.216169"; transcript_id "MSTRG.216169.765"; exon_number "5";
chrM	StringTie	exon	9031	9426	1000	-	.	gene_id "MSTRG.216169"; transcript_id "MSTRG.216169.765"; exon_number "6";
chrM	StringTie	exon	9450	10307	1000	-	.	gene_id "MSTRG.216169"; transcript_id "MSTRG.216169.765"; exon_number "7";
chrM	StringTie	exon	10966	11650	1000	-	.	gene_id "MSTRG.216169"; transcript_id "MSTRG.216169.765"; exon_number "8";
chrM	StringTie	exon	12442	12963	1000	-	.	gene_id "MSTRG.216169"; transcript_id "MSTRG.216169.765"; exon_number "9";
chrM	StringTie	exon	13161	13626	1000	-	.	gene_id "MSTRG.216169"; transcript_id "MSTRG.216169.765"; exon_number "10";
chrM	StringTie	exon	13855	16569	1000	-	.	gene_id "MSTRG.216169"; transcript_id "MSTRG.216169.765"; exon_number "11";
chrM	StringTie	transcript	1596	16569	1000	-	.	gene_id "MSTRG.216169"; transcript_id "MSTRG.216169.766";
chrM	StringTie	exon	1596	1894	1000	-	.	gene_id "MSTRG.216169"; transcript_id "MSTRG.216169.766"; exon_number "1";
chrM	StringTie	exon	1923	2761	1000	-	.	gene_id "MSTRG.216169"; transcript_id "MSTRG.216169.766"; exon_number "2";
chrM	StringTie	exon	2789	3533	1000	-	.	gene_id "MSTRG.216169"; transcript_id "MSTRG.216169.766"; exon_number "3";
chrM	StringTie	exon	4156	5368	1000	-	.	gene_id "MSTRG.216169"; transcript_id "MSTRG.216169.766"; exon_number "4";
chrM	StringTie	exon	5438	7825	1000	-	.	gene_id "MSTRG.216169"; transcript_id "MSTRG.216169.766"; exon_number "5";
chrM	StringTie	exon	7873	10647	1000	-	.	gene_id "MSTRG.216169"; transcript_id "MSTRG.216169.766"; exon_number "6";
chrM	StringTie	exon	10692	10929	1000	-	.	gene_id "MSTRG.216169"; transcript_id "MSTRG.216169.766"; exon_number "7";
chrM	StringTie	exon	10962	11293	1000	-	.	gene_id "MSTRG.216169"; transcript_id "MSTRG.216169.766"; exon_number "8";
chrM	StringTie	exon	11495	11812	1000	-	.	gene_id "MSTRG.216169"; transcript_id "MSTRG.216169.766"; exon_number "9";
chrM	StringTie	exon	11868	12097	1000	-	.	gene_id "MSTRG.216169"; transcript_id "MSTRG.216169.766"; exon_number "10";
chrM	StringTie	exon	12399	12567	1000	-	.	gene_id "MSTRG.216169"; transcript_id "MSTRG.216169.766"; exon_number "11";
chrM	StringTie	exon	12891	13620	1000	-	.	gene_id "MSTRG.216169"; transcript_id "MSTRG.216169.766"; exon_number "12";
chrM	StringTie	exon	13678	15381	1000	-	.	gene_id "MSTRG.216169"; transcript_id "MSTRG.216169.766"; exon_number "13";
chrM	StringTie	exon	15403	16569	1000	-	.	gene_id "MSTRG.216169"; transcript_id "MSTRG.216169.766"; exon_number "14";
chrM	StringTie	transcript	1597	12229	1000	-	.	gene_id "MSTRG.216169"; transcript_id "MSTRG.216169.767";
chrM	StringTie	exon	1597	2078	1000	-	.	gene_id "MSTRG.216169"; transcript_id "MSTRG.216169.767"; exon_number "1";
chrM	StringTie	exon	2137	2513	1000	-	.	gene_id "MSTRG.216169"; transcript_id "MSTRG.216169.767"; exon_number "2";
chrM	StringTie	exon	5327	6343	1000	-	.	gene_id "MSTRG.216169"; transcript_id "MSTRG.216169.767"; exon_number "3";
chrM	StringTie	exon	6557	7825	1000	-	.	gene_id "MSTRG.216169"; transcript_id "MSTRG.216169.767"; exon_number "4";
chrM	StringTie	exon	7873	8684	1000	-	.	gene_id "MSTRG.216169"; transcript_id "MSTRG.216169.767"; exon_number "5";
chrM	StringTie	exon	8776	9030	1000	-	.	gene_id "MSTRG.216169"; transcript_id "MSTRG.216169.767"; exon_number "6";
chrM	StringTie	exon	9060	11938	1000	-	.	gene_id "MSTRG.216169"; transcript_id "MSTRG.216169.767"; exon_number "7";
chrM	StringTie	exon	12019	12229	1000	-	.	gene_id "MSTRG.216169"; transcript_id "MSTRG.216169.767"; exon_number "8";
chrM	StringTie	transcript	1598	15887	1000	-	.	gene_id "MSTRG.216169"; transcript_id "MSTRG.216169.768";
chrM	StringTie	exon	1598	1922	1000	-	.	gene_id "MSTRG.216169"; transcript_id "MSTRG.216169.768"; exon_number "1";
chrM	StringTie	exon	13855	13989	1000	-	.	gene_id "MSTRG.216169"; transcript_id "MSTRG.216169.768"; exon_number "2";
chrM	StringTie	exon	14055	15414	1000	-	.	gene_id "MSTRG.216169"; transcript_id "MSTRG.216169.768"; exon_number "3";
chrM	StringTie	exon	15577	15887	1000	-	.	gene_id "MSTRG.216169"; transcript_id "MSTRG.216169.768"; exon_number "4";
chrM	StringTie	transcript	1599	16569	1000	-	.	gene_id "MSTRG.216169"; transcript_id "MSTRG.216169.769";
chrM	StringTie	exon	1599	1698	1000	-	.	gene_id "MSTRG.216169"; transcript_id "MSTRG.216169.769"; exon_number "1";
chrM	StringTie	exon	15335	15381	1000	-	.	gene_id "MSTRG.216169"; transcript_id "MSTRG.216169.769"; exon_number "2";
chrM	StringTie	exon	15403	16569	1000	-	.	gene_id "MSTRG.216169"; transcript_id "MSTRG.216169.769"; exon_number "3";
chrM	StringTie	transcript	1	16569	1000	-	.	gene_id "MSTRG.216169"; transcript_id "MSTRG.216169.77";
chrM	StringTie	exon	1	792	1000	-	.	gene_id "MSTRG.216169"; transcript_id "MSTRG.216169.77"; exon_number "1";
chrM	StringTie	exon	1678	2578	1000	-	.	gene_id "MSTRG.216169"; transcript_id "MSTRG.216169.77"; exon_number "2";
chrM	StringTie	exon	2762	4167	1000	-	.	gene_id "MSTRG.216169"; transcript_id "MSTRG.216169.77"; exon_number "3";
chrM	StringTie	exon	14055	16569	1000	-	.	gene_id "MSTRG.216169"; transcript_id "MSTRG.216169.77"; exon_number "4";
chrM	StringTie	transcript	1599	15857	1000	-	.	gene_id "MSTRG.216169"; transcript_id "MSTRG.216169.770";
chrM	StringTie	exon	1599	1932	1000	-	.	gene_id "MSTRG.216169"; transcript_id "MSTRG.216169.770"; exon_number "1";
chrM	StringTie	exon	2225	3191	1000	-	.	gene_id "MSTRG.216169"; transcript_id "MSTRG.216169.770"; exon_number "2";
chrM	StringTie	exon	11250	11532	1000	-	.	gene_id "MSTRG.216169"; transcript_id "MSTRG.216169.770"; exon_number "3";
chrM	StringTie	exon	15403	15857	1000	-	.	gene_id "MSTRG.216169"; transcript_id "MSTRG.216169.770"; exon_number "4";
chrM	StringTie	transcript	1599	16569	1000	-	.	gene_id "MSTRG.216169"; transcript_id "MSTRG.216169.771";
chrM	StringTie	exon	1599	1932	1000	-	.	gene_id "MSTRG.216169"; transcript_id "MSTRG.216169.771"; exon_number "1";
chrM	StringTie	exon	2225	3513	1000	-	.	gene_id "MSTRG.216169"; transcript_id "MSTRG.216169.771"; exon_number "2";
chrM	StringTie	exon	3790	6602	1000	-	.	gene_id "MSTRG.216169"; transcript_id "MSTRG.216169.771"; exon_number "3";
chrM	StringTie	exon	14044	16569	1000	-	.	gene_id "MSTRG.216169"; transcript_id "MSTRG.216169.771"; exon_number "4";
chrM	StringTie	transcript	1599	16569	1000	-	.	gene_id "MSTRG.216169"; transcript_id "MSTRG.216169.772";
chrM	StringTie	exon	1599	1698	1000	-	.	gene_id "MSTRG.216169"; transcript_id "MSTRG.216169.772"; exon_number "1";
chrM	StringTie	exon	2067	3513	1000	-	.	gene_id "MSTRG.216169"; transcript_id "MSTRG.216169.772"; exon_number "2";
chrM	StringTie	exon	3790	5354	1000	-	.	gene_id "MSTRG.216169"; transcript_id "MSTRG.216169.772"; exon_number "3";
chrM	StringTie	exon	14044	16569	1000	-	.	gene_id "MSTRG.216169"; transcript_id "MSTRG.216169.772"; exon_number "4";
chrM	StringTie	transcript	1599	16569	1000	-	.	gene_id "MSTRG.216169"; transcript_id "MSTRG.216169.773";
chrM	StringTie	exon	1599	2839	1000	-	.	gene_id "MSTRG.216169"; transcript_id "MSTRG.216169.773"; exon_number "1";
chrM	StringTie	exon	10948	10968	1000	-	.	gene_id "MSTRG.216169"; transcript_id "MSTRG.216169.773"; exon_number "2";
chrM	StringTie	exon	13855	15381	1000	-	.	gene_id "MSTRG.216169"; transcript_id "MSTRG.216169.773"; exon_number "3";
chrM	StringTie	exon	15403	16569	1000	-	.	gene_id "MSTRG.216169"; transcript_id "MSTRG.216169.773"; exon_number "4";
chrM	StringTie	transcript	1599	12179	1000	-	.	gene_id "MSTRG.216169"; transcript_id "MSTRG.216169.774";
chrM	StringTie	exon	1599	2793	1000	-	.	gene_id "MSTRG.216169"; transcript_id "MSTRG.216169.774"; exon_number "1";
chrM	StringTie	exon	7127	7905	1000	-	.	gene_id "MSTRG.216169"; transcript_id "MSTRG.216169.774"; exon_number "2";
chrM	StringTie	exon	11022	11218	1000	-	.	gene_id "MSTRG.216169"; transcript_id "MSTRG.216169.774"; exon_number "3";
chrM	StringTie	exon	11295	11812	1000	-	.	gene_id "MSTRG.216169"; transcript_id "MSTRG.216169.774"; exon_number "4";
chrM	StringTie	exon	11868	12179	1000	-	.	gene_id "MSTRG.216169"; transcript_id "MSTRG.216169.774"; exon_number "5";
chrM	StringTie	transcript	1599	16569	1000	-	.	gene_id "MSTRG.216169"; transcript_id "MSTRG.216169.775";
chrM	StringTie	exon	1599	1698	1000	-	.	gene_id "MSTRG.216169"; transcript_id "MSTRG.216169.775"; exon_number "1";
chrM	StringTie	exon	5327	5481	1000	-	.	gene_id "MSTRG.216169"; transcript_id "MSTRG.216169.775"; exon_number "2";
chrM	StringTie	exon	10980	11293	1000	-	.	gene_id "MSTRG.216169"; transcript_id "MSTRG.216169.775"; exon_number "3";
chrM	StringTie	exon	11495	11644	1000	-	.	gene_id "MSTRG.216169"; transcript_id "MSTRG.216169.775"; exon_number "4";
chrM	StringTie	exon	15491	16569	1000	-	.	gene_id "MSTRG.216169"; transcript_id "MSTRG.216169.775"; exon_number "5";
chrM	StringTie	transcript	1599	16569	1000	-	.	gene_id "MSTRG.216169"; transcript_id "MSTRG.216169.776";
chrM	StringTie	exon	1599	2578	1000	-	.	gene_id "MSTRG.216169"; transcript_id "MSTRG.216169.776"; exon_number "1";
chrM	StringTie	exon	2789	3513	1000	-	.	gene_id "MSTRG.216169"; transcript_id "MSTRG.216169.776"; exon_number "2";
chrM	StringTie	exon	3567	5014	1000	-	.	gene_id "MSTRG.216169"; transcript_id "MSTRG.216169.776"; exon_number "3";
chrM	StringTie	exon	5369	6208	1000	-	.	gene_id "MSTRG.216169"; transcript_id "MSTRG.216169.776"; exon_number "4";
chrM	StringTie	exon	10969	10972	1000	-	.	gene_id "MSTRG.216169"; transcript_id "MSTRG.216169.776"; exon_number "5";
chrM	StringTie	exon	14055	16569	1000	-	.	gene_id "MSTRG.216169"; transcript_id "MSTRG.216169.776"; exon_number "6";
chrM	StringTie	transcript	1599	16569	1000	-	.	gene_id "MSTRG.216169"; transcript_id "MSTRG.216169.777";
chrM	StringTie	exon	1599	1698	1000	-	.	gene_id "MSTRG.216169"; transcript_id "MSTRG.216169.777"; exon_number "1";
chrM	StringTie	exon	8424	8684	1000	-	.	gene_id "MSTRG.216169"; transcript_id "MSTRG.216169.777"; exon_number "2";
chrM	StringTie	exon	8776	9426	1000	-	.	gene_id "MSTRG.216169"; transcript_id "MSTRG.216169.777"; exon_number "3";
chrM	StringTie	exon	14067	14412	1000	-	.	gene_id "MSTRG.216169"; transcript_id "MSTRG.216169.777"; exon_number "4";
chrM	StringTie	exon	14923	15381	1000	-	.	gene_id "MSTRG.216169"; transcript_id "MSTRG.216169.777"; exon_number "5";
chrM	StringTie	exon	15403	16569	1000	-	.	gene_id "MSTRG.216169"; transcript_id "MSTRG.216169.777"; exon_number "6";
chrM	StringTie	transcript	1599	16569	1000	-	.	gene_id "MSTRG.216169"; transcript_id "MSTRG.216169.778";
chrM	StringTie	exon	1599	1932	1000	-	.	gene_id "MSTRG.216169"; transcript_id "MSTRG.216169.778"; exon_number "1";
chrM	StringTie	exon	2225	3513	1000	-	.	gene_id "MSTRG.216169"; transcript_id "MSTRG.216169.778"; exon_number "2";
chrM	StringTie	exon	3790	6545	1000	-	.	gene_id "MSTRG.216169"; transcript_id "MSTRG.216169.778"; exon_number "3";
chrM	StringTie	exon	10843	10911	1000	-	.	gene_id "MSTRG.216169"; transcript_id "MSTRG.216169.778"; exon_number "4";
chrM	StringTie	exon	13792	14773	1000	-	.	gene_id "MSTRG.216169"; transcript_id "MSTRG.216169.778"; exon_number "5";
chrM	StringTie	exon	14795	16569	1000	-	.	gene_id "MSTRG.216169"; transcript_id "MSTRG.216169.778"; exon_number "6";
chrM	StringTie	transcript	1599	12142	1000	-	.	gene_id "MSTRG.216169"; transcript_id "MSTRG.216169.779";
chrM	StringTie	exon	1599	1698	1000	-	.	gene_id "MSTRG.216169"; transcript_id "MSTRG.216169.779"; exon_number "1";
chrM	StringTie	exon	8468	8970	1000	-	.	gene_id "MSTRG.216169"; transcript_id "MSTRG.216169.779"; exon_number "2";
chrM	StringTie	exon	9031	9332	1000	-	.	gene_id "MSTRG.216169"; transcript_id "MSTRG.216169.779"; exon_number "3";
chrM	StringTie	exon	9516	9922	1000	-	.	gene_id "MSTRG.216169"; transcript_id "MSTRG.216169.779"; exon_number "4";
chrM	StringTie	exon	10138	10727	1000	-	.	gene_id "MSTRG.216169"; transcript_id "MSTRG.216169.779"; exon_number "5";
chrM	StringTie	exon	10996	12142	1000	-	.	gene_id "MSTRG.216169"; transcript_id "MSTRG.216169.779"; exon_number "6";
chrM	StringTie	transcript	1	12143	1000	-	.	gene_id "MSTRG.216169"; transcript_id "MSTRG.216169.78";
chrM	StringTie	exon	1	381	1000	-	.	gene_id "MSTRG.216169"; transcript_id "MSTRG.216169.78"; exon_number "1";
chrM	StringTie	exon	6336	7935	1000	-	.	gene_id "MSTRG.216169"; transcript_id "MSTRG.216169.78"; exon_number "2";
chrM	StringTie	exon	10613	10903	1000	-	.	gene_id "MSTRG.216169"; transcript_id "MSTRG.216169.78"; exon_number "3";
chrM	StringTie	exon	10937	12143	1000	-	.	gene_id "MSTRG.216169"; transcript_id "MSTRG.216169.78"; exon_number "4";
chrM	StringTie	transcript	1599	16569	1000	-	.	gene_id "MSTRG.216169"; transcript_id "MSTRG.216169.780";
chrM	StringTie	exon	1599	1922	1000	-	.	gene_id "MSTRG.216169"; transcript_id "MSTRG.216169.780"; exon_number "1";
chrM	StringTie	exon	2225	2793	1000	-	.	gene_id "MSTRG.216169"; transcript_id "MSTRG.216169.780"; exon_number "2";
chrM	StringTie	exon	2840	4259	1000	-	.	gene_id "MSTRG.216169"; transcript_id "MSTRG.216169.780"; exon_number "3";
chrM	StringTie	exon	4604	7499	1000	-	.	gene_id "MSTRG.216169"; transcript_id "MSTRG.216169.780"; exon_number "4";
chrM	StringTie	exon	9212	9922	1000	-	.	gene_id "MSTRG.216169"; transcript_id "MSTRG.216169.780"; exon_number "5";
chrM	StringTie	exon	14863	14973	1000	-	.	gene_id "MSTRG.216169"; transcript_id "MSTRG.216169.780"; exon_number "6";
chrM	StringTie	exon	15082	16569	1000	-	.	gene_id "MSTRG.216169"; transcript_id "MSTRG.216169.780"; exon_number "7";
chrM	StringTie	transcript	1599	12164	1000	-	.	gene_id "MSTRG.216169"; transcript_id "MSTRG.216169.781";
chrM	StringTie	exon	1599	4939	1000	-	.	gene_id "MSTRG.216169"; transcript_id "MSTRG.216169.781"; exon_number "1";
chrM	StringTie	exon	5369	7863	1000	-	.	gene_id "MSTRG.216169"; transcript_id "MSTRG.216169.781"; exon_number "2";
chrM	StringTie	exon	8472	8829	1000	-	.	gene_id "MSTRG.216169"; transcript_id "MSTRG.216169.781"; exon_number "3";
chrM	StringTie	exon	9244	9359	1000	-	.	gene_id "MSTRG.216169"; transcript_id "MSTRG.216169.781"; exon_number "4";
chrM	StringTie	exon	9424	10852	1000	-	.	gene_id "MSTRG.216169"; transcript_id "MSTRG.216169.781"; exon_number "5";
chrM	StringTie	exon	10904	11538	1000	-	.	gene_id "MSTRG.216169"; transcript_id "MSTRG.216169.781"; exon_number "6";
chrM	StringTie	exon	11689	12164	1000	-	.	gene_id "MSTRG.216169"; transcript_id "MSTRG.216169.781"; exon_number "7";
chrM	StringTie	transcript	1599	16569	1000	-	.	gene_id "MSTRG.216169"; transcript_id "MSTRG.216169.782";
chrM	StringTie	exon	1599	2513	1000	-	.	gene_id "MSTRG.216169"; transcript_id "MSTRG.216169.782"; exon_number "1";
chrM	StringTie	exon	3513	3725	1000	-	.	gene_id "MSTRG.216169"; transcript_id "MSTRG.216169.782"; exon_number "2";
chrM	StringTie	exon	4168	5014	1000	-	.	gene_id "MSTRG.216169"; transcript_id "MSTRG.216169.782"; exon_number "3";
chrM	StringTie	exon	5369	6356	1000	-	.	gene_id "MSTRG.216169"; transcript_id "MSTRG.216169.782"; exon_number "4";
chrM	StringTie	exon	8424	9030	1000	-	.	gene_id "MSTRG.216169"; transcript_id "MSTRG.216169.782"; exon_number "5";
chrM	StringTie	exon	9060	9289	1000	-	.	gene_id "MSTRG.216169"; transcript_id "MSTRG.216169.782"; exon_number "6";
chrM	StringTie	exon	15335	15381	1000	-	.	gene_id "MSTRG.216169"; transcript_id "MSTRG.216169.782"; exon_number "7";
chrM	StringTie	exon	15403	16569	1000	-	.	gene_id "MSTRG.216169"; transcript_id "MSTRG.216169.782"; exon_number "8";
chrM	StringTie	transcript	1599	16569	1000	-	.	gene_id "MSTRG.216169"; transcript_id "MSTRG.216169.783";
chrM	StringTie	exon	1599	2761	1000	-	.	gene_id "MSTRG.216169"; transcript_id "MSTRG.216169.783"; exon_number "1";
chrM	StringTie	exon	2853	3102	1000	-	.	gene_id "MSTRG.216169"; transcript_id "MSTRG.216169.783"; exon_number "2";
chrM	StringTie	exon	3149	3321	1000	-	.	gene_id "MSTRG.216169"; transcript_id "MSTRG.216169.783"; exon_number "3";
chrM	StringTie	exon	3820	6820	1000	-	.	gene_id "MSTRG.216169"; transcript_id "MSTRG.216169.783"; exon_number "4";
chrM	StringTie	exon	7032	8296	1000	-	.	gene_id "MSTRG.216169"; transcript_id "MSTRG.216169.783"; exon_number "5";
chrM	StringTie	exon	11689	12134	1000	-	.	gene_id "MSTRG.216169"; transcript_id "MSTRG.216169.783"; exon_number "6";
chrM	StringTie	exon	12412	15100	1000	-	.	gene_id "MSTRG.216169"; transcript_id "MSTRG.216169.783"; exon_number "7";
chrM	StringTie	exon	15335	16569	1000	-	.	gene_id "MSTRG.216169"; transcript_id "MSTRG.216169.783"; exon_number "8";
chrM	StringTie	transcript	1599	16569	1000	-	.	gene_id "MSTRG.216169"; transcript_id "MSTRG.216169.784";
chrM	StringTie	exon	1599	1922	1000	-	.	gene_id "MSTRG.216169"; transcript_id "MSTRG.216169.784"; exon_number "1";
chrM	StringTie	exon	2225	2513	1000	-	.	gene_id "MSTRG.216169"; transcript_id "MSTRG.216169.784"; exon_number "2";
chrM	StringTie	exon	5327	5354	1000	-	.	gene_id "MSTRG.216169"; transcript_id "MSTRG.216169.784"; exon_number "3";
chrM	StringTie	exon	10091	10552	1000	-	.	gene_id "MSTRG.216169"; transcript_id "MSTRG.216169.784"; exon_number "4";
chrM	StringTie	exon	10613	11676	1000	-	.	gene_id "MSTRG.216169"; transcript_id "MSTRG.216169.784"; exon_number "5";
chrM	StringTie	exon	11736	11976	1000	-	.	gene_id "MSTRG.216169"; transcript_id "MSTRG.216169.784"; exon_number "6";
chrM	StringTie	exon	12399	13653	1000	-	.	gene_id "MSTRG.216169"; transcript_id "MSTRG.216169.784"; exon_number "7";
chrM	StringTie	exon	13683	16569	1000	-	.	gene_id "MSTRG.216169"; transcript_id "MSTRG.216169.784"; exon_number "8";
chrM	StringTie	transcript	1599	16569	1000	-	.	gene_id "MSTRG.216169"; transcript_id "MSTRG.216169.785";
chrM	StringTie	exon	1599	1922	1000	-	.	gene_id "MSTRG.216169"; transcript_id "MSTRG.216169.785"; exon_number "1";
chrM	StringTie	exon	3507	4167	1000	-	.	gene_id "MSTRG.216169"; transcript_id "MSTRG.216169.785"; exon_number "2";
chrM	StringTie	exon	11045	11538	1000	-	.	gene_id "MSTRG.216169"; transcript_id "MSTRG.216169.785"; exon_number "3";
chrM	StringTie	exon	12399	13448	1000	-	.	gene_id "MSTRG.216169"; transcript_id "MSTRG.216169.785"; exon_number "4";
chrM	StringTie	exon	13640	13977	1000	-	.	gene_id "MSTRG.216169"; transcript_id "MSTRG.216169.785"; exon_number "5";
chrM	StringTie	exon	14004	14862	1000	-	.	gene_id "MSTRG.216169"; transcript_id "MSTRG.216169.785"; exon_number "6";
chrM	StringTie	exon	14932	15381	1000	-	.	gene_id "MSTRG.216169"; transcript_id "MSTRG.216169.785"; exon_number "7";
chrM	StringTie	exon	15538	16569	1000	-	.	gene_id "MSTRG.216169"; transcript_id "MSTRG.216169.785"; exon_number "8";
chrM	StringTie	transcript	1599	16569	1000	-	.	gene_id "MSTRG.216169"; transcript_id "MSTRG.216169.786";
chrM	StringTie	exon	1599	1932	1000	-	.	gene_id "MSTRG.216169"; transcript_id "MSTRG.216169.786"; exon_number "1";
chrM	StringTie	exon	2225	3513	1000	-	.	gene_id "MSTRG.216169"; transcript_id "MSTRG.216169.786"; exon_number "2";
chrM	StringTie	exon	3790	6343	1000	-	.	gene_id "MSTRG.216169"; transcript_id "MSTRG.216169.786"; exon_number "3";
chrM	StringTie	exon	6557	9030	1000	-	.	gene_id "MSTRG.216169"; transcript_id "MSTRG.216169.786"; exon_number "4";
chrM	StringTie	exon	9060	10292	1000	-	.	gene_id "MSTRG.216169"; transcript_id "MSTRG.216169.786"; exon_number "5";
chrM	StringTie	exon	10937	10968	1000	-	.	gene_id "MSTRG.216169"; transcript_id "MSTRG.216169.786"; exon_number "6";
chrM	StringTie	exon	13978	15334	1000	-	.	gene_id "MSTRG.216169"; transcript_id "MSTRG.216169.786"; exon_number "7";
chrM	StringTie	exon	15382	15490	1000	-	.	gene_id "MSTRG.216169"; transcript_id "MSTRG.216169.786"; exon_number "8";
chrM	StringTie	exon	15536	16569	1000	-	.	gene_id "MSTRG.216169"; transcript_id "MSTRG.216169.786"; exon_number "9";
chrM	StringTie	transcript	1599	16569	1000	-	.	gene_id "MSTRG.216169"; transcript_id "MSTRG.216169.787";
chrM	StringTie	exon	1599	1698	1000	-	.	gene_id "MSTRG.216169"; transcript_id "MSTRG.216169.787"; exon_number "1";
chrM	StringTie	exon	2218	2604	1000	-	.	gene_id "MSTRG.216169"; transcript_id "MSTRG.216169.787"; exon_number "2";
chrM	StringTie	exon	2789	3903	1000	-	.	gene_id "MSTRG.216169"; transcript_id "MSTRG.216169.787"; exon_number "3";
chrM	StringTie	exon	3943	4382	1000	-	.	gene_id "MSTRG.216169"; transcript_id "MSTRG.216169.787"; exon_number "4";
chrM	StringTie	exon	5321	6219	1000	-	.	gene_id "MSTRG.216169"; transcript_id "MSTRG.216169.787"; exon_number "5";
chrM	StringTie	exon	8472	10510	1000	-	.	gene_id "MSTRG.216169"; transcript_id "MSTRG.216169.787"; exon_number "6";
chrM	StringTie	exon	10545	10745	1000	-	.	gene_id "MSTRG.216169"; transcript_id "MSTRG.216169.787"; exon_number "7";
chrM	StringTie	exon	13860	14773	1000	-	.	gene_id "MSTRG.216169"; transcript_id "MSTRG.216169.787"; exon_number "8";
chrM	StringTie	exon	14795	16569	1000	-	.	gene_id "MSTRG.216169"; transcript_id "MSTRG.216169.787"; exon_number "9";
chrM	StringTie	transcript	1599	16569	1000	-	.	gene_id "MSTRG.216169"; transcript_id "MSTRG.216169.788";
chrM	StringTie	exon	1599	2340	1000	-	.	gene_id "MSTRG.216169"; transcript_id "MSTRG.216169.788"; exon_number "1";
chrM	StringTie	exon	2794	3292	1000	-	.	gene_id "MSTRG.216169"; transcript_id "MSTRG.216169.788"; exon_number "2";
chrM	StringTie	exon	3341	3486	1000	-	.	gene_id "MSTRG.216169"; transcript_id "MSTRG.216169.788"; exon_number "3";
chrM	StringTie	exon	3820	8284	1000	-	.	gene_id "MSTRG.216169"; transcript_id "MSTRG.216169.788"; exon_number "4";
chrM	StringTie	exon	8472	9575	1000	-	.	gene_id "MSTRG.216169"; transcript_id "MSTRG.216169.788"; exon_number "5";
chrM	StringTie	exon	12023	12134	1000	-	.	gene_id "MSTRG.216169"; transcript_id "MSTRG.216169.788"; exon_number "6";
chrM	StringTie	exon	12412	12736	1000	-	.	gene_id "MSTRG.216169"; transcript_id "MSTRG.216169.788"; exon_number "7";
chrM	StringTie	exon	13449	14066	1000	-	.	gene_id "MSTRG.216169"; transcript_id "MSTRG.216169.788"; exon_number "8";
chrM	StringTie	exon	14145	14847	1000	-	.	gene_id "MSTRG.216169"; transcript_id "MSTRG.216169.788"; exon_number "9";
chrM	StringTie	exon	14923	15142	1000	-	.	gene_id "MSTRG.216169"; transcript_id "MSTRG.216169.788"; exon_number "10";
chrM	StringTie	exon	15382	16569	1000	-	.	gene_id "MSTRG.216169"; transcript_id "MSTRG.216169.788"; exon_number "11";
chrM	StringTie	transcript	1599	15832	1000	-	.	gene_id "MSTRG.216169"; transcript_id "MSTRG.216169.789";
chrM	StringTie	exon	1599	1714	1000	-	.	gene_id "MSTRG.216169"; transcript_id "MSTRG.216169.789"; exon_number "1";
chrM	StringTie	exon	3322	5960	1000	-	.	gene_id "MSTRG.216169"; transcript_id "MSTRG.216169.789"; exon_number "2";
chrM	StringTie	exon	6529	6820	1000	-	.	gene_id "MSTRG.216169"; transcript_id "MSTRG.216169.789"; exon_number "3";
chrM	StringTie	exon	7148	7825	1000	-	.	gene_id "MSTRG.216169"; transcript_id "MSTRG.216169.789"; exon_number "4";
chrM	StringTie	exon	7906	7981	1000	-	.	gene_id "MSTRG.216169"; transcript_id "MSTRG.216169.789"; exon_number "5";
chrM	StringTie	exon	8672	8970	1000	-	.	gene_id "MSTRG.216169"; transcript_id "MSTRG.216169.789"; exon_number "6";
chrM	StringTie	exon	9031	9499	1000	-	.	gene_id "MSTRG.216169"; transcript_id "MSTRG.216169.789"; exon_number "7";
chrM	StringTie	exon	9641	10630	1000	-	.	gene_id "MSTRG.216169"; transcript_id "MSTRG.216169.789"; exon_number "8";
chrM	StringTie	exon	11146	12911	1000	-	.	gene_id "MSTRG.216169"; transcript_id "MSTRG.216169.789"; exon_number "9";
chrM	StringTie	exon	12982	13131	1000	-	.	gene_id "MSTRG.216169"; transcript_id "MSTRG.216169.789"; exon_number "10";
chrM	StringTie	exon	13306	13598	1000	-	.	gene_id "MSTRG.216169"; transcript_id "MSTRG.216169.789"; exon_number "11";
chrM	StringTie	exon	14150	14806	1000	-	.	gene_id "MSTRG.216169"; transcript_id "MSTRG.216169.789"; exon_number "12";
chrM	StringTie	exon	15527	15832	1000	-	.	gene_id "MSTRG.216169"; transcript_id "MSTRG.216169.789"; exon_number "13";
chrM	StringTie	transcript	1	12194	1000	-	.	gene_id "MSTRG.216169"; transcript_id "MSTRG.216169.79";
chrM	StringTie	exon	1	381	1000	-	.	gene_id "MSTRG.216169"; transcript_id "MSTRG.216169.79"; exon_number "1";
chrM	StringTie	exon	10746	10852	1000	-	.	gene_id "MSTRG.216169"; transcript_id "MSTRG.216169.79"; exon_number "2";
chrM	StringTie	exon	10924	11515	1000	-	.	gene_id "MSTRG.216169"; transcript_id "MSTRG.216169.79"; exon_number "3";
chrM	StringTie	exon	12080	12194	1000	-	.	gene_id "MSTRG.216169"; transcript_id "MSTRG.216169.79"; exon_number "4";
chrM	StringTie	transcript	1601	16569	1000	-	.	gene_id "MSTRG.216169"; transcript_id "MSTRG.216169.790";
chrM	StringTie	exon	1601	2078	1000	-	.	gene_id "MSTRG.216169"; transcript_id "MSTRG.216169.790"; exon_number "1";
chrM	StringTie	exon	3525	3552	1000	-	.	gene_id "MSTRG.216169"; transcript_id "MSTRG.216169.790"; exon_number "2";
chrM	StringTie	exon	12349	15297	1000	-	.	gene_id "MSTRG.216169"; transcript_id "MSTRG.216169.790"; exon_number "3";
chrM	StringTie	exon	15335	15381	1000	-	.	gene_id "MSTRG.216169"; transcript_id "MSTRG.216169.790"; exon_number "4";
chrM	StringTie	exon	15403	16569	1000	-	.	gene_id "MSTRG.216169"; transcript_id "MSTRG.216169.790"; exon_number "5";
chrM	StringTie	transcript	1601	16569	1000	-	.	gene_id "MSTRG.216169"; transcript_id "MSTRG.216169.791";
chrM	StringTie	exon	1601	1845	1000	-	.	gene_id "MSTRG.216169"; transcript_id "MSTRG.216169.791"; exon_number "1";
chrM	StringTie	exon	1911	1922	1000	-	.	gene_id "MSTRG.216169"; transcript_id "MSTRG.216169.791"; exon_number "2";
chrM	StringTie	exon	10969	11857	1000	-	.	gene_id "MSTRG.216169"; transcript_id "MSTRG.216169.791"; exon_number "3";
chrM	StringTie	exon	12412	13626	1000	-	.	gene_id "MSTRG.216169"; transcript_id "MSTRG.216169.791"; exon_number "4";
chrM	StringTie	exon	13653	13845	1000	-	.	gene_id "MSTRG.216169"; transcript_id "MSTRG.216169.791"; exon_number "5";
chrM	StringTie	exon	13999	15381	1000	-	.	gene_id "MSTRG.216169"; transcript_id "MSTRG.216169.791"; exon_number "6";
chrM	StringTie	exon	15403	16569	1000	-	.	gene_id "MSTRG.216169"; transcript_id "MSTRG.216169.791"; exon_number "7";
chrM	StringTie	transcript	1602	16569	1000	-	.	gene_id "MSTRG.216169"; transcript_id "MSTRG.216169.792";
chrM	StringTie	exon	1602	2175	1000	-	.	gene_id "MSTRG.216169"; transcript_id "MSTRG.216169.792"; exon_number "1";
chrM	StringTie	exon	2203	3570	1000	-	.	gene_id "MSTRG.216169"; transcript_id "MSTRG.216169.792"; exon_number "2";
chrM	StringTie	exon	14055	15381	1000	-	.	gene_id "MSTRG.216169"; transcript_id "MSTRG.216169.792"; exon_number "3";
chrM	StringTie	exon	15403	16569	1000	-	.	gene_id "MSTRG.216169"; transcript_id "MSTRG.216169.792"; exon_number "4";
chrM	StringTie	transcript	1602	12141	1000	-	.	gene_id "MSTRG.216169"; transcript_id "MSTRG.216169.793";
chrM	StringTie	exon	1602	2513	1000	-	.	gene_id "MSTRG.216169"; transcript_id "MSTRG.216169.793"; exon_number "1";
chrM	StringTie	exon	3820	4170	1000	-	.	gene_id "MSTRG.216169"; transcript_id "MSTRG.216169.793"; exon_number "2";
chrM	StringTie	exon	6557	6602	1000	-	.	gene_id "MSTRG.216169"; transcript_id "MSTRG.216169.793"; exon_number "3";
chrM	StringTie	exon	8715	8726	1000	-	.	gene_id "MSTRG.216169"; transcript_id "MSTRG.216169.793"; exon_number "4";
chrM	StringTie	exon	10969	11602	1000	-	.	gene_id "MSTRG.216169"; transcript_id "MSTRG.216169.793"; exon_number "5";
chrM	StringTie	exon	11858	12141	1000	-	.	gene_id "MSTRG.216169"; transcript_id "MSTRG.216169.793"; exon_number "6";
chrM	StringTie	transcript	1602	12130	1000	-	.	gene_id "MSTRG.216169"; transcript_id "MSTRG.216169.794";
chrM	StringTie	exon	1602	1714	1000	-	.	gene_id "MSTRG.216169"; transcript_id "MSTRG.216169.794"; exon_number "1";
chrM	StringTie	exon	2137	2624	1000	-	.	gene_id "MSTRG.216169"; transcript_id "MSTRG.216169.794"; exon_number "2";
chrM	StringTie	exon	2684	3102	1000	-	.	gene_id "MSTRG.216169"; transcript_id "MSTRG.216169.794"; exon_number "3";
chrM	StringTie	exon	3149	3603	1000	-	.	gene_id "MSTRG.216169"; transcript_id "MSTRG.216169.794"; exon_number "4";
chrM	StringTie	exon	3637	5150	1000	-	.	gene_id "MSTRG.216169"; transcript_id "MSTRG.216169.794"; exon_number "5";
chrM	StringTie	exon	5349	5960	1000	-	.	gene_id "MSTRG.216169"; transcript_id "MSTRG.216169.794"; exon_number "6";
chrM	StringTie	exon	6441	6820	1000	-	.	gene_id "MSTRG.216169"; transcript_id "MSTRG.216169.794"; exon_number "7";
chrM	StringTie	exon	7032	7376	1000	-	.	gene_id "MSTRG.216169"; transcript_id "MSTRG.216169.794"; exon_number "8";
chrM	StringTie	exon	9606	9848	1000	-	.	gene_id "MSTRG.216169"; transcript_id "MSTRG.216169.794"; exon_number "9";
chrM	StringTie	exon	9898	10552	1000	-	.	gene_id "MSTRG.216169"; transcript_id "MSTRG.216169.794"; exon_number "10";
chrM	StringTie	exon	10622	10871	1000	-	.	gene_id "MSTRG.216169"; transcript_id "MSTRG.216169.794"; exon_number "11";
chrM	StringTie	exon	10980	12130	1000	-	.	gene_id "MSTRG.216169"; transcript_id "MSTRG.216169.794"; exon_number "12";
chrM	StringTie	transcript	1602	16569	1000	-	.	gene_id "MSTRG.216169"; transcript_id "MSTRG.216169.795";
chrM	StringTie	exon	1602	1764	1000	-	.	gene_id "MSTRG.216169"; transcript_id "MSTRG.216169.795"; exon_number "1";
chrM	StringTie	exon	1813	3102	1000	-	.	gene_id "MSTRG.216169"; transcript_id "MSTRG.216169.795"; exon_number "2";
chrM	StringTie	exon	3149	3609	1000	-	.	gene_id "MSTRG.216169"; transcript_id "MSTRG.216169.795"; exon_number "3";
chrM	StringTie	exon	4168	4170	1000	-	.	gene_id "MSTRG.216169"; transcript_id "MSTRG.216169.795"; exon_number "4";
chrM	StringTie	exon	8468	8970	1000	-	.	gene_id "MSTRG.216169"; transcript_id "MSTRG.216169.795"; exon_number "5";
chrM	StringTie	exon	9031	11532	1000	-	.	gene_id "MSTRG.216169"; transcript_id "MSTRG.216169.795"; exon_number "6";
chrM	StringTie	exon	11644	12984	1000	-	.	gene_id "MSTRG.216169"; transcript_id "MSTRG.216169.795"; exon_number "7";
chrM	StringTie	exon	13129	13806	1000	-	.	gene_id "MSTRG.216169"; transcript_id "MSTRG.216169.795"; exon_number "8";
chrM	StringTie	exon	13939	14773	1000	-	.	gene_id "MSTRG.216169"; transcript_id "MSTRG.216169.795"; exon_number "9";
chrM	StringTie	exon	14795	15381	1000	-	.	gene_id "MSTRG.216169"; transcript_id "MSTRG.216169.795"; exon_number "10";
chrM	StringTie	exon	15403	15493	1000	-	.	gene_id "MSTRG.216169"; transcript_id "MSTRG.216169.795"; exon_number "11";
chrM	StringTie	exon	15527	16569	1000	-	.	gene_id "MSTRG.216169"; transcript_id "MSTRG.216169.795"; exon_number "12";
chrM	StringTie	transcript	1603	16569	1000	-	.	gene_id "MSTRG.216169"; transcript_id "MSTRG.216169.796";
chrM	StringTie	exon	1603	2493	1000	-	.	gene_id "MSTRG.216169"; transcript_id "MSTRG.216169.796"; exon_number "1";
chrM	StringTie	exon	7405	8230	1000	-	.	gene_id "MSTRG.216169"; transcript_id "MSTRG.216169.796"; exon_number "2";
chrM	StringTie	exon	14792	15381	1000	-	.	gene_id "MSTRG.216169"; transcript_id "MSTRG.216169.796"; exon_number "3";
chrM	StringTie	exon	15403	16569	1000	-	.	gene_id "MSTRG.216169"; transcript_id "MSTRG.216169.796"; exon_number "4";
chrM	StringTie	transcript	1603	9853	1000	-	.	gene_id "MSTRG.216169"; transcript_id "MSTRG.216169.797";
chrM	StringTie	exon	1603	1922	1000	-	.	gene_id "MSTRG.216169"; transcript_id "MSTRG.216169.797"; exon_number "1";
chrM	StringTie	exon	3507	4167	1000	-	.	gene_id "MSTRG.216169"; transcript_id "MSTRG.216169.797"; exon_number "2";
chrM	StringTie	exon	8481	8684	1000	-	.	gene_id "MSTRG.216169"; transcript_id "MSTRG.216169.797"; exon_number "3";
chrM	StringTie	exon	8776	9030	1000	-	.	gene_id "MSTRG.216169"; transcript_id "MSTRG.216169.797"; exon_number "4";
chrM	StringTie	exon	9417	9853	1000	-	.	gene_id "MSTRG.216169"; transcript_id "MSTRG.216169.797"; exon_number "5";
chrM	StringTie	transcript	1603	12147	1000	-	.	gene_id "MSTRG.216169"; transcript_id "MSTRG.216169.798";
chrM	StringTie	exon	1603	1922	1000	-	.	gene_id "MSTRG.216169"; transcript_id "MSTRG.216169.798"; exon_number "1";
chrM	StringTie	exon	3507	4850	1000	-	.	gene_id "MSTRG.216169"; transcript_id "MSTRG.216169.798"; exon_number "2";
chrM	StringTie	exon	4880	6219	1000	-	.	gene_id "MSTRG.216169"; transcript_id "MSTRG.216169.798"; exon_number "3";
chrM	StringTie	exon	10948	11862	1000	-	.	gene_id "MSTRG.216169"; transcript_id "MSTRG.216169.798"; exon_number "4";
chrM	StringTie	exon	12015	12147	1000	-	.	gene_id "MSTRG.216169"; transcript_id "MSTRG.216169.798"; exon_number "5";
chrM	StringTie	transcript	1607	16569	1000	-	.	gene_id "MSTRG.216169"; transcript_id "MSTRG.216169.799";
chrM	StringTie	exon	1607	1922	1000	-	.	gene_id "MSTRG.216169"; transcript_id "MSTRG.216169.799"; exon_number "1";
chrM	StringTie	exon	3507	4167	1000	-	.	gene_id "MSTRG.216169"; transcript_id "MSTRG.216169.799"; exon_number "2";
chrM	StringTie	exon	14055	15414	1000	-	.	gene_id "MSTRG.216169"; transcript_id "MSTRG.216169.799"; exon_number "3";
chrM	StringTie	exon	15577	16569	1000	-	.	gene_id "MSTRG.216169"; transcript_id "MSTRG.216169.799"; exon_number "4";
chrM	StringTie	transcript	1	15585	1000	-	.	gene_id "MSTRG.216169"; transcript_id "MSTRG.216169.8";
chrM	StringTie	exon	1	828	1000	-	.	gene_id "MSTRG.216169"; transcript_id "MSTRG.216169.8"; exon_number "1";
chrM	StringTie	exon	916	1105	1000	-	.	gene_id "MSTRG.216169"; transcript_id "MSTRG.216169.8"; exon_number "2";
chrM	StringTie	exon	1234	2793	1000	-	.	gene_id "MSTRG.216169"; transcript_id "MSTRG.216169.8"; exon_number "3";
chrM	StringTie	exon	2840	4382	1000	-	.	gene_id "MSTRG.216169"; transcript_id "MSTRG.216169.8"; exon_number "4";
chrM	StringTie	exon	5321	6041	1000	-	.	gene_id "MSTRG.216169"; transcript_id "MSTRG.216169.8"; exon_number "5";
chrM	StringTie	exon	6546	6820	1000	-	.	gene_id "MSTRG.216169"; transcript_id "MSTRG.216169.8"; exon_number "6";
chrM	StringTie	exon	8055	8277	1000	-	.	gene_id "MSTRG.216169"; transcript_id "MSTRG.216169.8"; exon_number "7";
chrM	StringTie	exon	8468	8624	1000	-	.	gene_id "MSTRG.216169"; transcript_id "MSTRG.216169.8"; exon_number "8";
chrM	StringTie	exon	8661	8829	1000	-	.	gene_id "MSTRG.216169"; transcript_id "MSTRG.216169.8"; exon_number "9";
chrM	StringTie	exon	12360	12984	1000	-	.	gene_id "MSTRG.216169"; transcript_id "MSTRG.216169.8"; exon_number "10";
chrM	StringTie	exon	13129	13639	1000	-	.	gene_id "MSTRG.216169"; transcript_id "MSTRG.216169.8"; exon_number "11";
chrM	StringTie	exon	13693	13845	1000	-	.	gene_id "MSTRG.216169"; transcript_id "MSTRG.216169.8"; exon_number "12";
chrM	StringTie	exon	13999	14862	1000	-	.	gene_id "MSTRG.216169"; transcript_id "MSTRG.216169.8"; exon_number "13";
chrM	StringTie	exon	15007	15459	1000	-	.	gene_id "MSTRG.216169"; transcript_id "MSTRG.216169.8"; exon_number "14";
chrM	StringTie	exon	15486	15585	1000	-	.	gene_id "MSTRG.216169"; transcript_id "MSTRG.216169.8"; exon_number "15";
chrM	StringTie	transcript	1	15246	1000	-	.	gene_id "MSTRG.216169"; transcript_id "MSTRG.216169.80";
chrM	StringTie	exon	1	381	1000	-	.	gene_id "MSTRG.216169"; transcript_id "MSTRG.216169.80"; exon_number "1";
chrM	StringTie	exon	8661	8747	1000	-	.	gene_id "MSTRG.216169"; transcript_id "MSTRG.216169.80"; exon_number "2";
chrM	StringTie	exon	8792	8970	1000	-	.	gene_id "MSTRG.216169"; transcript_id "MSTRG.216169.80"; exon_number "3";
chrM	StringTie	exon	14792	15246	1000	-	.	gene_id "MSTRG.216169"; transcript_id "MSTRG.216169.80"; exon_number "4";
chrM	StringTie	transcript	1607	16569	1000	-	.	gene_id "MSTRG.216169"; transcript_id "MSTRG.216169.800";
chrM	StringTie	exon	1607	1922	1000	-	.	gene_id "MSTRG.216169"; transcript_id "MSTRG.216169.800"; exon_number "1";
chrM	StringTie	exon	3507	5167	1000	-	.	gene_id "MSTRG.216169"; transcript_id "MSTRG.216169.800"; exon_number "2";
chrM	StringTie	exon	13939	15414	1000	-	.	gene_id "MSTRG.216169"; transcript_id "MSTRG.216169.800"; exon_number "3";
chrM	StringTie	exon	15577	16569	1000	-	.	gene_id "MSTRG.216169"; transcript_id "MSTRG.216169.800"; exon_number "4";
chrM	StringTie	transcript	1607	16569	1000	-	.	gene_id "MSTRG.216169"; transcript_id "MSTRG.216169.801";
chrM	StringTie	exon	1607	1922	1000	-	.	gene_id "MSTRG.216169"; transcript_id "MSTRG.216169.801"; exon_number "1";
chrM	StringTie	exon	3507	4991	1000	-	.	gene_id "MSTRG.216169"; transcript_id "MSTRG.216169.801"; exon_number "2";
chrM	StringTie	exon	5349	5368	1000	-	.	gene_id "MSTRG.216169"; transcript_id "MSTRG.216169.801"; exon_number "3";
chrM	StringTie	exon	14055	15414	1000	-	.	gene_id "MSTRG.216169"; transcript_id "MSTRG.216169.801"; exon_number "4";
chrM	StringTie	exon	15577	16569	1000	-	.	gene_id "MSTRG.216169"; transcript_id "MSTRG.216169.801"; exon_number "5";
chrM	StringTie	transcript	1607	12220	1000	-	.	gene_id "MSTRG.216169"; transcript_id "MSTRG.216169.802";
chrM	StringTie	exon	1607	1922	1000	-	.	gene_id "MSTRG.216169"; transcript_id "MSTRG.216169.802"; exon_number "1";
chrM	StringTie	exon	3507	4167	1000	-	.	gene_id "MSTRG.216169"; transcript_id "MSTRG.216169.802"; exon_number "2";
chrM	StringTie	exon	8481	8684	1000	-	.	gene_id "MSTRG.216169"; transcript_id "MSTRG.216169.802"; exon_number "3";
chrM	StringTie	exon	8776	8829	1000	-	.	gene_id "MSTRG.216169"; transcript_id "MSTRG.216169.802"; exon_number "4";
chrM	StringTie	exon	12042	12220	1000	-	.	gene_id "MSTRG.216169"; transcript_id "MSTRG.216169.802"; exon_number "5";
chrM	StringTie	transcript	1607	12143	1000	-	.	gene_id "MSTRG.216169"; transcript_id "MSTRG.216169.803";
chrM	StringTie	exon	1607	1922	1000	-	.	gene_id "MSTRG.216169"; transcript_id "MSTRG.216169.803"; exon_number "1";
chrM	StringTie	exon	3507	4106	1000	-	.	gene_id "MSTRG.216169"; transcript_id "MSTRG.216169.803"; exon_number "2";
chrM	StringTie	exon	6421	6506	1000	-	.	gene_id "MSTRG.216169"; transcript_id "MSTRG.216169.803"; exon_number "3";
chrM	StringTie	exon	6540	6602	1000	-	.	gene_id "MSTRG.216169"; transcript_id "MSTRG.216169.803"; exon_number "4";
chrM	StringTie	exon	8472	8684	1000	-	.	gene_id "MSTRG.216169"; transcript_id "MSTRG.216169.803"; exon_number "5";
chrM	StringTie	exon	8776	8926	1000	-	.	gene_id "MSTRG.216169"; transcript_id "MSTRG.216169.803"; exon_number "6";
chrM	StringTie	exon	10840	11881	1000	-	.	gene_id "MSTRG.216169"; transcript_id "MSTRG.216169.803"; exon_number "7";
chrM	StringTie	exon	12032	12143	1000	-	.	gene_id "MSTRG.216169"; transcript_id "MSTRG.216169.803"; exon_number "8";
chrM	StringTie	transcript	1607	12253	1000	-	.	gene_id "MSTRG.216169"; transcript_id "MSTRG.216169.804";
chrM	StringTie	exon	1607	1922	1000	-	.	gene_id "MSTRG.216169"; transcript_id "MSTRG.216169.804"; exon_number "1";
chrM	StringTie	exon	3507	3819	1000	-	.	gene_id "MSTRG.216169"; transcript_id "MSTRG.216169.804"; exon_number "2";
chrM	StringTie	exon	8468	8684	1000	-	.	gene_id "MSTRG.216169"; transcript_id "MSTRG.216169.804"; exon_number "3";
chrM	StringTie	exon	8776	8829	1000	-	.	gene_id "MSTRG.216169"; transcript_id "MSTRG.216169.804"; exon_number "4";
chrM	StringTie	exon	9244	9848	1000	-	.	gene_id "MSTRG.216169"; transcript_id "MSTRG.216169.804"; exon_number "5";
chrM	StringTie	exon	9874	10307	1000	-	.	gene_id "MSTRG.216169"; transcript_id "MSTRG.216169.804"; exon_number "6";
chrM	StringTie	exon	10966	11611	1000	-	.	gene_id "MSTRG.216169"; transcript_id "MSTRG.216169.804"; exon_number "7";
chrM	StringTie	exon	11636	11938	1000	-	.	gene_id "MSTRG.216169"; transcript_id "MSTRG.216169.804"; exon_number "8";
chrM	StringTie	exon	12019	12253	1000	-	.	gene_id "MSTRG.216169"; transcript_id "MSTRG.216169.804"; exon_number "9";
chrM	StringTie	transcript	1607	16569	1000	-	.	gene_id "MSTRG.216169"; transcript_id "MSTRG.216169.805";
chrM	StringTie	exon	1607	1922	1000	-	.	gene_id "MSTRG.216169"; transcript_id "MSTRG.216169.805"; exon_number "1";
chrM	StringTie	exon	3507	3597	1000	-	.	gene_id "MSTRG.216169"; transcript_id "MSTRG.216169.805"; exon_number "2";
chrM	StringTie	exon	6546	6820	1000	-	.	gene_id "MSTRG.216169"; transcript_id "MSTRG.216169.805"; exon_number "3";
chrM	StringTie	exon	10937	10951	1000	-	.	gene_id "MSTRG.216169"; transcript_id "MSTRG.216169.805"; exon_number "4";
chrM	StringTie	exon	11045	11206	1000	-	.	gene_id "MSTRG.216169"; transcript_id "MSTRG.216169.805"; exon_number "5";
chrM	StringTie	exon	11502	11644	1000	-	.	gene_id "MSTRG.216169"; transcript_id "MSTRG.216169.805"; exon_number "6";
chrM	StringTie	exon	13846	14054	1000	-	.	gene_id "MSTRG.216169"; transcript_id "MSTRG.216169.805"; exon_number "7";
chrM	StringTie	exon	14815	15381	1000	-	.	gene_id "MSTRG.216169"; transcript_id "MSTRG.216169.805"; exon_number "8";
chrM	StringTie	exon	15403	16569	1000	-	.	gene_id "MSTRG.216169"; transcript_id "MSTRG.216169.805"; exon_number "9";
chrM	StringTie	transcript	1607	12192	1000	-	.	gene_id "MSTRG.216169"; transcript_id "MSTRG.216169.806";
chrM	StringTie	exon	1607	1922	1000	-	.	gene_id "MSTRG.216169"; transcript_id "MSTRG.216169.806"; exon_number "1";
chrM	StringTie	exon	3507	3629	1000	-	.	gene_id "MSTRG.216169"; transcript_id "MSTRG.216169.806"; exon_number "2";
chrM	StringTie	exon	5309	6335	1000	-	.	gene_id "MSTRG.216169"; transcript_id "MSTRG.216169.806"; exon_number "3";
chrM	StringTie	exon	7122	8067	1000	-	.	gene_id "MSTRG.216169"; transcript_id "MSTRG.216169.806"; exon_number "4";
chrM	StringTie	exon	8126	8747	1000	-	.	gene_id "MSTRG.216169"; transcript_id "MSTRG.216169.806"; exon_number "5";
chrM	StringTie	exon	8792	9030	1000	-	.	gene_id "MSTRG.216169"; transcript_id "MSTRG.216169.806"; exon_number "6";
chrM	StringTie	exon	9060	9226	1000	-	.	gene_id "MSTRG.216169"; transcript_id "MSTRG.216169.806"; exon_number "7";
chrM	StringTie	exon	9269	10307	1000	-	.	gene_id "MSTRG.216169"; transcript_id "MSTRG.216169.806"; exon_number "8";
chrM	StringTie	exon	10752	11494	1000	-	.	gene_id "MSTRG.216169"; transcript_id "MSTRG.216169.806"; exon_number "9";
chrM	StringTie	exon	12080	12192	1000	-	.	gene_id "MSTRG.216169"; transcript_id "MSTRG.216169.806"; exon_number "10";
chrM	StringTie	transcript	1607	16569	1000	-	.	gene_id "MSTRG.216169"; transcript_id "MSTRG.216169.807";
chrM	StringTie	exon	1607	1918	1000	-	.	gene_id "MSTRG.216169"; transcript_id "MSTRG.216169.807"; exon_number "1";
chrM	StringTie	exon	1997	2578	1000	-	.	gene_id "MSTRG.216169"; transcript_id "MSTRG.216169.807"; exon_number "2";
chrM	StringTie	exon	2789	3449	1000	-	.	gene_id "MSTRG.216169"; transcript_id "MSTRG.216169.807"; exon_number "3";
chrM	StringTie	exon	3494	4167	1000	-	.	gene_id "MSTRG.216169"; transcript_id "MSTRG.216169.807"; exon_number "4";
chrM	StringTie	exon	5144	5348	1000	-	.	gene_id "MSTRG.216169"; transcript_id "MSTRG.216169.807"; exon_number "5";
chrM	StringTie	exon	6441	7126	1000	-	.	gene_id "MSTRG.216169"; transcript_id "MSTRG.216169.807"; exon_number "6";
chrM	StringTie	exon	11526	11542	1000	-	.	gene_id "MSTRG.216169"; transcript_id "MSTRG.216169.807"; exon_number "7";
chrM	StringTie	exon	13792	14066	1000	-	.	gene_id "MSTRG.216169"; transcript_id "MSTRG.216169.807"; exon_number "8";
chrM	StringTie	exon	14145	15381	1000	-	.	gene_id "MSTRG.216169"; transcript_id "MSTRG.216169.807"; exon_number "9";
chrM	StringTie	exon	15403	16569	1000	-	.	gene_id "MSTRG.216169"; transcript_id "MSTRG.216169.807"; exon_number "10";
chrM	StringTie	transcript	1610	16569	1000	-	.	gene_id "MSTRG.216169"; transcript_id "MSTRG.216169.808";
chrM	StringTie	exon	1610	1932	1000	-	.	gene_id "MSTRG.216169"; transcript_id "MSTRG.216169.808"; exon_number "1";
chrM	StringTie	exon	2176	4167	1000	-	.	gene_id "MSTRG.216169"; transcript_id "MSTRG.216169.808"; exon_number "2";
chrM	StringTie	exon	11045	11881	1000	-	.	gene_id "MSTRG.216169"; transcript_id "MSTRG.216169.808"; exon_number "3";
chrM	StringTie	exon	12369	13620	1000	-	.	gene_id "MSTRG.216169"; transcript_id "MSTRG.216169.808"; exon_number "4";
chrM	StringTie	exon	13678	15381	1000	-	.	gene_id "MSTRG.216169"; transcript_id "MSTRG.216169.808"; exon_number "5";
chrM	StringTie	exon	15403	16569	1000	-	.	gene_id "MSTRG.216169"; transcript_id "MSTRG.216169.808"; exon_number "6";
chrM	StringTie	transcript	1610	16569	1000	-	.	gene_id "MSTRG.216169"; transcript_id "MSTRG.216169.809";
chrM	StringTie	exon	1610	1932	1000	-	.	gene_id "MSTRG.216169"; transcript_id "MSTRG.216169.809"; exon_number "1";
chrM	StringTie	exon	2176	2513	1000	-	.	gene_id "MSTRG.216169"; transcript_id "MSTRG.216169.809"; exon_number "2";
chrM	StringTie	exon	8437	8829	1000	-	.	gene_id "MSTRG.216169"; transcript_id "MSTRG.216169.809"; exon_number "3";
chrM	StringTie	exon	9244	10647	1000	-	.	gene_id "MSTRG.216169"; transcript_id "MSTRG.216169.809"; exon_number "4";
chrM	StringTie	exon	10692	10903	1000	-	.	gene_id "MSTRG.216169"; transcript_id "MSTRG.216169.809"; exon_number "5";
chrM	StringTie	exon	10948	11548	1000	-	.	gene_id "MSTRG.216169"; transcript_id "MSTRG.216169.809"; exon_number "6";
chrM	StringTie	exon	14150	15381	1000	-	.	gene_id "MSTRG.216169"; transcript_id "MSTRG.216169.809"; exon_number "7";
chrM	StringTie	exon	15403	16569	1000	-	.	gene_id "MSTRG.216169"; transcript_id "MSTRG.216169.809"; exon_number "8";
chrM	StringTie	transcript	1	14762	1000	-	.	gene_id "MSTRG.216169"; transcript_id "MSTRG.216169.81";
chrM	StringTie	exon	1	344	1000	-	.	gene_id "MSTRG.216169"; transcript_id "MSTRG.216169.81"; exon_number "1";
chrM	StringTie	exon	8462	9030	1000	-	.	gene_id "MSTRG.216169"; transcript_id "MSTRG.216169.81"; exon_number "2";
chrM	StringTie	exon	9060	9426	1000	-	.	gene_id "MSTRG.216169"; transcript_id "MSTRG.216169.81"; exon_number "3";
chrM	StringTie	exon	14055	14762	1000	-	.	gene_id "MSTRG.216169"; transcript_id "MSTRG.216169.81"; exon_number "4";
chrM	StringTie	transcript	1611	12227	1000	-	.	gene_id "MSTRG.216169"; transcript_id "MSTRG.216169.810";
chrM	StringTie	exon	1611	1922	1000	-	.	gene_id "MSTRG.216169"; transcript_id "MSTRG.216169.810"; exon_number "1";
chrM	StringTie	exon	11537	11938	1000	-	.	gene_id "MSTRG.216169"; transcript_id "MSTRG.216169.810"; exon_number "2";
chrM	StringTie	exon	12019	12227	1000	-	.	gene_id "MSTRG.216169"; transcript_id "MSTRG.216169.810"; exon_number "3";
chrM	StringTie	transcript	1611	16569	1000	-	.	gene_id "MSTRG.216169"; transcript_id "MSTRG.216169.811";
chrM	StringTie	exon	1611	1839	1000	-	.	gene_id "MSTRG.216169"; transcript_id "MSTRG.216169.811"; exon_number "1";
chrM	StringTie	exon	1902	2578	1000	-	.	gene_id "MSTRG.216169"; transcript_id "MSTRG.216169.811"; exon_number "2";
chrM	StringTie	exon	2762	3597	1000	-	.	gene_id "MSTRG.216169"; transcript_id "MSTRG.216169.811"; exon_number "3";
chrM	StringTie	exon	3630	6449	1000	-	.	gene_id "MSTRG.216169"; transcript_id "MSTRG.216169.811"; exon_number "4";
chrM	StringTie	exon	7131	8970	1000	-	.	gene_id "MSTRG.216169"; transcript_id "MSTRG.216169.811"; exon_number "5";
chrM	StringTie	exon	9031	9271	1000	-	.	gene_id "MSTRG.216169"; transcript_id "MSTRG.216169.811"; exon_number "6";
chrM	StringTie	exon	9572	10647	1000	-	.	gene_id "MSTRG.216169"; transcript_id "MSTRG.216169.811"; exon_number "7";
chrM	StringTie	exon	10692	10852	1000	-	.	gene_id "MSTRG.216169"; transcript_id "MSTRG.216169.811"; exon_number "8";
chrM	StringTie	exon	10904	11857	1000	-	.	gene_id "MSTRG.216169"; transcript_id "MSTRG.216169.811"; exon_number "9";
chrM	StringTie	exon	12369	12720	1000	-	.	gene_id "MSTRG.216169"; transcript_id "MSTRG.216169.811"; exon_number "10";
chrM	StringTie	exon	14795	15031	1000	-	.	gene_id "MSTRG.216169"; transcript_id "MSTRG.216169.811"; exon_number "11";
chrM	StringTie	exon	15577	16569	1000	-	.	gene_id "MSTRG.216169"; transcript_id "MSTRG.216169.811"; exon_number "12";
chrM	StringTie	transcript	1611	16569	1000	-	.	gene_id "MSTRG.216169"; transcript_id "MSTRG.216169.812";
chrM	StringTie	exon	1611	1932	1000	-	.	gene_id "MSTRG.216169"; transcript_id "MSTRG.216169.812"; exon_number "1";
chrM	StringTie	exon	2176	4909	1000	-	.	gene_id "MSTRG.216169"; transcript_id "MSTRG.216169.812"; exon_number "2";
chrM	StringTie	exon	14055	16569	1000	-	.	gene_id "MSTRG.216169"; transcript_id "MSTRG.216169.812"; exon_number "3";
chrM	StringTie	transcript	1611	12142	1000	-	.	gene_id "MSTRG.216169"; transcript_id "MSTRG.216169.813";
chrM	StringTie	exon	1611	2839	1000	-	.	gene_id "MSTRG.216169"; transcript_id "MSTRG.216169.813"; exon_number "1";
chrM	StringTie	exon	10620	11044	1000	-	.	gene_id "MSTRG.216169"; transcript_id "MSTRG.216169.813"; exon_number "2";
chrM	StringTie	exon	11067	12142	1000	-	.	gene_id "MSTRG.216169"; transcript_id "MSTRG.216169.813"; exon_number "3";
chrM	StringTie	transcript	1611	9740	1000	-	.	gene_id "MSTRG.216169"; transcript_id "MSTRG.216169.814";
chrM	StringTie	exon	1611	1698	1000	-	.	gene_id "MSTRG.216169"; transcript_id "MSTRG.216169.814"; exon_number "1";
chrM	StringTie	exon	8398	8829	1000	-	.	gene_id "MSTRG.216169"; transcript_id "MSTRG.216169.814"; exon_number "2";
chrM	StringTie	exon	9244	9599	1000	-	.	gene_id "MSTRG.216169"; transcript_id "MSTRG.216169.814"; exon_number "3";
chrM	StringTie	exon	9641	9740	1000	-	.	gene_id "MSTRG.216169"; transcript_id "MSTRG.216169.814"; exon_number "4";
chrM	StringTie	transcript	1611	16569	1000	-	.	gene_id "MSTRG.216169"; transcript_id "MSTRG.216169.815";
chrM	StringTie	exon	1611	1714	1000	-	.	gene_id "MSTRG.216169"; transcript_id "MSTRG.216169.815"; exon_number "1";
chrM	StringTie	exon	11513	12091	1000	-	.	gene_id "MSTRG.216169"; transcript_id "MSTRG.216169.815"; exon_number "2";
chrM	StringTie	exon	14055	14806	1000	-	.	gene_id "MSTRG.216169"; transcript_id "MSTRG.216169.815"; exon_number "3";
chrM	StringTie	exon	14963	16569	1000	-	.	gene_id "MSTRG.216169"; transcript_id "MSTRG.216169.815"; exon_number "4";
chrM	StringTie	transcript	1611	9991	1000	-	.	gene_id "MSTRG.216169"; transcript_id "MSTRG.216169.816";
chrM	StringTie	exon	1611	1918	1000	-	.	gene_id "MSTRG.216169"; transcript_id "MSTRG.216169.816"; exon_number "1";
chrM	StringTie	exon	4156	4903	1000	-	.	gene_id "MSTRG.216169"; transcript_id "MSTRG.216169.816"; exon_number "2";
chrM	StringTie	exon	6446	6527	1000	-	.	gene_id "MSTRG.216169"; transcript_id "MSTRG.216169.816"; exon_number "3";
chrM	StringTie	exon	9404	9521	1000	-	.	gene_id "MSTRG.216169"; transcript_id "MSTRG.216169.816"; exon_number "4";
chrM	StringTie	exon	9563	9991	1000	-	.	gene_id "MSTRG.216169"; transcript_id "MSTRG.216169.816"; exon_number "5";
chrM	StringTie	transcript	1611	9740	1000	-	.	gene_id "MSTRG.216169"; transcript_id "MSTRG.216169.817";
chrM	StringTie	exon	1611	1698	1000	-	.	gene_id "MSTRG.216169"; transcript_id "MSTRG.216169.817"; exon_number "1";
chrM	StringTie	exon	8398	8829	1000	-	.	gene_id "MSTRG.216169"; transcript_id "MSTRG.216169.817"; exon_number "2";
chrM	StringTie	exon	9244	9289	1000	-	.	gene_id "MSTRG.216169"; transcript_id "MSTRG.216169.817"; exon_number "3";
chrM	StringTie	exon	9345	9599	1000	-	.	gene_id "MSTRG.216169"; transcript_id "MSTRG.216169.817"; exon_number "4";
chrM	StringTie	exon	9641	9740	1000	-	.	gene_id "MSTRG.216169"; transcript_id "MSTRG.216169.817"; exon_number "5";
chrM	StringTie	transcript	1611	14786	1000	-	.	gene_id "MSTRG.216169"; transcript_id "MSTRG.216169.818";
chrM	StringTie	exon	1611	1922	1000	-	.	gene_id "MSTRG.216169"; transcript_id "MSTRG.216169.818"; exon_number "1";
chrM	StringTie	exon	5168	5348	1000	-	.	gene_id "MSTRG.216169"; transcript_id "MSTRG.216169.818"; exon_number "2";
chrM	StringTie	exon	10132	10647	1000	-	.	gene_id "MSTRG.216169"; transcript_id "MSTRG.216169.818"; exon_number "3";
chrM	StringTie	exon	10692	11532	1000	-	.	gene_id "MSTRG.216169"; transcript_id "MSTRG.216169.818"; exon_number "4";
chrM	StringTie	exon	14150	14786	1000	-	.	gene_id "MSTRG.216169"; transcript_id "MSTRG.216169.818"; exon_number "5";
chrM	StringTie	transcript	1611	12143	1000	-	.	gene_id "MSTRG.216169"; transcript_id "MSTRG.216169.819";
chrM	StringTie	exon	1611	2513	1000	-	.	gene_id "MSTRG.216169"; transcript_id "MSTRG.216169.819"; exon_number "1";
chrM	StringTie	exon	6401	6556	1000	-	.	gene_id "MSTRG.216169"; transcript_id "MSTRG.216169.819"; exon_number "2";
chrM	StringTie	exon	9427	10510	1000	-	.	gene_id "MSTRG.216169"; transcript_id "MSTRG.216169.819"; exon_number "3";
chrM	StringTie	exon	10545	11938	1000	-	.	gene_id "MSTRG.216169"; transcript_id "MSTRG.216169.819"; exon_number "4";
chrM	StringTie	exon	12019	12143	1000	-	.	gene_id "MSTRG.216169"; transcript_id "MSTRG.216169.819"; exon_number "5";
chrM	StringTie	transcript	1	14762	1000	-	.	gene_id "MSTRG.216169"; transcript_id "MSTRG.216169.82";
chrM	StringTie	exon	1	381	1000	-	.	gene_id "MSTRG.216169"; transcript_id "MSTRG.216169.82"; exon_number "1";
chrM	StringTie	exon	10853	10939	1000	-	.	gene_id "MSTRG.216169"; transcript_id "MSTRG.216169.82"; exon_number "2";
chrM	StringTie	exon	10962	11532	1000	-	.	gene_id "MSTRG.216169"; transcript_id "MSTRG.216169.82"; exon_number "3";
chrM	StringTie	exon	14150	14762	1000	-	.	gene_id "MSTRG.216169"; transcript_id "MSTRG.216169.82"; exon_number "4";
chrM	StringTie	transcript	1611	12153	1000	-	.	gene_id "MSTRG.216169"; transcript_id "MSTRG.216169.820";
chrM	StringTie	exon	1611	1922	1000	-	.	gene_id "MSTRG.216169"; transcript_id "MSTRG.216169.820"; exon_number "1";
chrM	StringTie	exon	5349	6590	1000	-	.	gene_id "MSTRG.216169"; transcript_id "MSTRG.216169.820"; exon_number "2";
chrM	StringTie	exon	7405	7825	1000	-	.	gene_id "MSTRG.216169"; transcript_id "MSTRG.216169.820"; exon_number "3";
chrM	StringTie	exon	7873	8624	1000	-	.	gene_id "MSTRG.216169"; transcript_id "MSTRG.216169.820"; exon_number "4";
chrM	StringTie	exon	9598	9599	1000	-	.	gene_id "MSTRG.216169"; transcript_id "MSTRG.216169.820"; exon_number "5";
chrM	StringTie	exon	12023	12153	1000	-	.	gene_id "MSTRG.216169"; transcript_id "MSTRG.216169.820"; exon_number "6";
chrM	StringTie	transcript	1611	12142	1000	-	.	gene_id "MSTRG.216169"; transcript_id "MSTRG.216169.821";
chrM	StringTie	exon	1611	1922	1000	-	.	gene_id "MSTRG.216169"; transcript_id "MSTRG.216169.821"; exon_number "1";
chrM	StringTie	exon	5168	5348	1000	-	.	gene_id "MSTRG.216169"; transcript_id "MSTRG.216169.821"; exon_number "2";
chrM	StringTie	exon	10132	10647	1000	-	.	gene_id "MSTRG.216169"; transcript_id "MSTRG.216169.821"; exon_number "3";
chrM	StringTie	exon	10692	10871	1000	-	.	gene_id "MSTRG.216169"; transcript_id "MSTRG.216169.821"; exon_number "4";
chrM	StringTie	exon	10948	11101	1000	-	.	gene_id "MSTRG.216169"; transcript_id "MSTRG.216169.821"; exon_number "5";
chrM	StringTie	exon	11978	12142	1000	-	.	gene_id "MSTRG.216169"; transcript_id "MSTRG.216169.821"; exon_number "6";
chrM	StringTie	transcript	1611	16569	1000	-	.	gene_id "MSTRG.216169"; transcript_id "MSTRG.216169.822";
chrM	StringTie	exon	1611	2078	1000	-	.	gene_id "MSTRG.216169"; transcript_id "MSTRG.216169.822"; exon_number "1";
chrM	StringTie	exon	3525	3533	1000	-	.	gene_id "MSTRG.216169"; transcript_id "MSTRG.216169.822"; exon_number "2";
chrM	StringTie	exon	4489	4939	1000	-	.	gene_id "MSTRG.216169"; transcript_id "MSTRG.216169.822"; exon_number "3";
chrM	StringTie	exon	5369	6219	1000	-	.	gene_id "MSTRG.216169"; transcript_id "MSTRG.216169.822"; exon_number "4";
chrM	StringTie	exon	8472	9426	1000	-	.	gene_id "MSTRG.216169"; transcript_id "MSTRG.216169.822"; exon_number "5";
chrM	StringTie	exon	15335	16569	1000	-	.	gene_id "MSTRG.216169"; transcript_id "MSTRG.216169.822"; exon_number "6";
chrM	StringTie	transcript	1611	16569	1000	-	.	gene_id "MSTRG.216169"; transcript_id "MSTRG.216169.823";
chrM	StringTie	exon	1611	2078	1000	-	.	gene_id "MSTRG.216169"; transcript_id "MSTRG.216169.823"; exon_number "1";
chrM	StringTie	exon	3525	3533	1000	-	.	gene_id "MSTRG.216169"; transcript_id "MSTRG.216169.823"; exon_number "2";
chrM	StringTie	exon	5150	6682	1000	-	.	gene_id "MSTRG.216169"; transcript_id "MSTRG.216169.823"; exon_number "3";
chrM	StringTie	exon	10752	10951	1000	-	.	gene_id "MSTRG.216169"; transcript_id "MSTRG.216169.823"; exon_number "4";
chrM	StringTie	exon	11045	11532	1000	-	.	gene_id "MSTRG.216169"; transcript_id "MSTRG.216169.823"; exon_number "5";
chrM	StringTie	exon	14150	16569	1000	-	.	gene_id "MSTRG.216169"; transcript_id "MSTRG.216169.823"; exon_number "6";
chrM	StringTie	transcript	1611	12179	1000	-	.	gene_id "MSTRG.216169"; transcript_id "MSTRG.216169.824";
chrM	StringTie	exon	1611	2078	1000	-	.	gene_id "MSTRG.216169"; transcript_id "MSTRG.216169.824"; exon_number "1";
chrM	StringTie	exon	3525	3533	1000	-	.	gene_id "MSTRG.216169"; transcript_id "MSTRG.216169.824"; exon_number "2";
chrM	StringTie	exon	4489	6356	1000	-	.	gene_id "MSTRG.216169"; transcript_id "MSTRG.216169.824"; exon_number "3";
chrM	StringTie	exon	8424	9257	1000	-	.	gene_id "MSTRG.216169"; transcript_id "MSTRG.216169.824"; exon_number "4";
chrM	StringTie	exon	9290	10852	1000	-	.	gene_id "MSTRG.216169"; transcript_id "MSTRG.216169.824"; exon_number "5";
chrM	StringTie	exon	10904	11548	1000	-	.	gene_id "MSTRG.216169"; transcript_id "MSTRG.216169.824"; exon_number "6";
chrM	StringTie	exon	12080	12179	1000	-	.	gene_id "MSTRG.216169"; transcript_id "MSTRG.216169.824"; exon_number "7";
chrM	StringTie	transcript	1611	14756	1000	-	.	gene_id "MSTRG.216169"; transcript_id "MSTRG.216169.825";
chrM	StringTie	exon	1611	2078	1000	-	.	gene_id "MSTRG.216169"; transcript_id "MSTRG.216169.825"; exon_number "1";
chrM	StringTie	exon	3525	4167	1000	-	.	gene_id "MSTRG.216169"; transcript_id "MSTRG.216169.825"; exon_number "2";
chrM	StringTie	exon	6554	7825	1000	-	.	gene_id "MSTRG.216169"; transcript_id "MSTRG.216169.825"; exon_number "3";
chrM	StringTie	exon	7873	8471	1000	-	.	gene_id "MSTRG.216169"; transcript_id "MSTRG.216169.825"; exon_number "4";
chrM	StringTie	exon	13449	13620	1000	-	.	gene_id "MSTRG.216169"; transcript_id "MSTRG.216169.825"; exon_number "5";
chrM	StringTie	exon	13678	13810	1000	-	.	gene_id "MSTRG.216169"; transcript_id "MSTRG.216169.825"; exon_number "6";
chrM	StringTie	exon	13978	14756	1000	-	.	gene_id "MSTRG.216169"; transcript_id "MSTRG.216169.825"; exon_number "7";
chrM	StringTie	transcript	1611	12224	1000	-	.	gene_id "MSTRG.216169"; transcript_id "MSTRG.216169.826";
chrM	StringTie	exon	1611	2078	1000	-	.	gene_id "MSTRG.216169"; transcript_id "MSTRG.216169.826"; exon_number "1";
chrM	StringTie	exon	3525	3533	1000	-	.	gene_id "MSTRG.216169"; transcript_id "MSTRG.216169.826"; exon_number "2";
chrM	StringTie	exon	4489	5378	1000	-	.	gene_id "MSTRG.216169"; transcript_id "MSTRG.216169.826"; exon_number "3";
chrM	StringTie	exon	8927	9257	1000	-	.	gene_id "MSTRG.216169"; transcript_id "MSTRG.216169.826"; exon_number "4";
chrM	StringTie	exon	9290	10647	1000	-	.	gene_id "MSTRG.216169"; transcript_id "MSTRG.216169.826"; exon_number "5";
chrM	StringTie	exon	10692	11269	1000	-	.	gene_id "MSTRG.216169"; transcript_id "MSTRG.216169.826"; exon_number "6";
chrM	StringTie	exon	12080	12224	1000	-	.	gene_id "MSTRG.216169"; transcript_id "MSTRG.216169.826"; exon_number "7";
chrM	StringTie	transcript	1611	16569	1000	-	.	gene_id "MSTRG.216169"; transcript_id "MSTRG.216169.827";
chrM	StringTie	exon	1611	1932	1000	-	.	gene_id "MSTRG.216169"; transcript_id "MSTRG.216169.827"; exon_number "1";
chrM	StringTie	exon	2225	2604	1000	-	.	gene_id "MSTRG.216169"; transcript_id "MSTRG.216169.827"; exon_number "2";
chrM	StringTie	exon	2711	3597	1000	-	.	gene_id "MSTRG.216169"; transcript_id "MSTRG.216169.827"; exon_number "3";
chrM	StringTie	exon	6546	6959	1000	-	.	gene_id "MSTRG.216169"; transcript_id "MSTRG.216169.827"; exon_number "4";
chrM	StringTie	exon	13333	13626	1000	-	.	gene_id "MSTRG.216169"; transcript_id "MSTRG.216169.827"; exon_number "5";
chrM	StringTie	exon	13855	13949	1000	-	.	gene_id "MSTRG.216169"; transcript_id "MSTRG.216169.827"; exon_number "6";
chrM	StringTie	exon	13978	14773	1000	-	.	gene_id "MSTRG.216169"; transcript_id "MSTRG.216169.827"; exon_number "7";
chrM	StringTie	exon	14795	16569	1000	-	.	gene_id "MSTRG.216169"; transcript_id "MSTRG.216169.827"; exon_number "8";
chrM	StringTie	transcript	1611	15814	1000	-	.	gene_id "MSTRG.216169"; transcript_id "MSTRG.216169.828";
chrM	StringTie	exon	1611	1932	1000	-	.	gene_id "MSTRG.216169"; transcript_id "MSTRG.216169.828"; exon_number "1";
chrM	StringTie	exon	2001	2604	1000	-	.	gene_id "MSTRG.216169"; transcript_id "MSTRG.216169.828"; exon_number "2";
chrM	StringTie	exon	2711	3629	1000	-	.	gene_id "MSTRG.216169"; transcript_id "MSTRG.216169.828"; exon_number "3";
chrM	StringTie	exon	4055	5117	1000	-	.	gene_id "MSTRG.216169"; transcript_id "MSTRG.216169.828"; exon_number "4";
chrM	StringTie	exon	5168	6219	1000	-	.	gene_id "MSTRG.216169"; transcript_id "MSTRG.216169.828"; exon_number "5";
chrM	StringTie	exon	15303	15381	1000	-	.	gene_id "MSTRG.216169"; transcript_id "MSTRG.216169.828"; exon_number "6";
chrM	StringTie	exon	15403	15490	1000	-	.	gene_id "MSTRG.216169"; transcript_id "MSTRG.216169.828"; exon_number "7";
chrM	StringTie	exon	15740	15814	1000	-	.	gene_id "MSTRG.216169"; transcript_id "MSTRG.216169.828"; exon_number "8";
chrM	StringTie	transcript	1611	16569	1000	-	.	gene_id "MSTRG.216169"; transcript_id "MSTRG.216169.829";
chrM	StringTie	exon	1611	1922	1000	-	.	gene_id "MSTRG.216169"; transcript_id "MSTRG.216169.829"; exon_number "1";
chrM	StringTie	exon	2176	3449	1000	-	.	gene_id "MSTRG.216169"; transcript_id "MSTRG.216169.829"; exon_number "2";
chrM	StringTie	exon	3534	3741	1000	-	.	gene_id "MSTRG.216169"; transcript_id "MSTRG.216169.829"; exon_number "3";
chrM	StringTie	exon	8830	10514	1000	-	.	gene_id "MSTRG.216169"; transcript_id "MSTRG.216169.829"; exon_number "4";
chrM	StringTie	exon	10545	10871	1000	-	.	gene_id "MSTRG.216169"; transcript_id "MSTRG.216169.829"; exon_number "5";
chrM	StringTie	exon	12433	12906	1000	-	.	gene_id "MSTRG.216169"; transcript_id "MSTRG.216169.829"; exon_number "6";
chrM	StringTie	exon	13054	13383	1000	-	.	gene_id "MSTRG.216169"; transcript_id "MSTRG.216169.829"; exon_number "7";
chrM	StringTie	exon	13640	16569	1000	-	.	gene_id "MSTRG.216169"; transcript_id "MSTRG.216169.829"; exon_number "8";
chrM	StringTie	transcript	1	16569	1000	-	.	gene_id "MSTRG.216169"; transcript_id "MSTRG.216169.83";
chrM	StringTie	exon	1	792	1000	-	.	gene_id "MSTRG.216169"; transcript_id "MSTRG.216169.83"; exon_number "1";
chrM	StringTie	exon	1678	2254	1000	-	.	gene_id "MSTRG.216169"; transcript_id "MSTRG.216169.83"; exon_number "2";
chrM	StringTie	exon	14067	15381	1000	-	.	gene_id "MSTRG.216169"; transcript_id "MSTRG.216169.83"; exon_number "3";
chrM	StringTie	exon	15403	16569	1000	-	.	gene_id "MSTRG.216169"; transcript_id "MSTRG.216169.83"; exon_number "4";
chrM	StringTie	transcript	1611	16569	1000	-	.	gene_id "MSTRG.216169"; transcript_id "MSTRG.216169.830";
chrM	StringTie	exon	1611	1922	1000	-	.	gene_id "MSTRG.216169"; transcript_id "MSTRG.216169.830"; exon_number "1";
chrM	StringTie	exon	2225	4185	1000	-	.	gene_id "MSTRG.216169"; transcript_id "MSTRG.216169.830"; exon_number "2";
chrM	StringTie	exon	10969	11044	1000	-	.	gene_id "MSTRG.216169"; transcript_id "MSTRG.216169.830"; exon_number "3";
chrM	StringTie	exon	12433	12906	1000	-	.	gene_id "MSTRG.216169"; transcript_id "MSTRG.216169.830"; exon_number "4";
chrM	StringTie	exon	12928	13583	1000	-	.	gene_id "MSTRG.216169"; transcript_id "MSTRG.216169.830"; exon_number "5";
chrM	StringTie	exon	14067	14773	1000	-	.	gene_id "MSTRG.216169"; transcript_id "MSTRG.216169.830"; exon_number "6";
chrM	StringTie	exon	14795	15381	1000	-	.	gene_id "MSTRG.216169"; transcript_id "MSTRG.216169.830"; exon_number "7";
chrM	StringTie	exon	15403	16569	1000	-	.	gene_id "MSTRG.216169"; transcript_id "MSTRG.216169.830"; exon_number "8";
chrM	StringTie	transcript	1611	16569	1000	-	.	gene_id "MSTRG.216169"; transcript_id "MSTRG.216169.831";
chrM	StringTie	exon	1611	1932	1000	-	.	gene_id "MSTRG.216169"; transcript_id "MSTRG.216169.831"; exon_number "1";
chrM	StringTie	exon	2225	2513	1000	-	.	gene_id "MSTRG.216169"; transcript_id "MSTRG.216169.831"; exon_number "2";
chrM	StringTie	exon	3513	5156	1000	-	.	gene_id "MSTRG.216169"; transcript_id "MSTRG.216169.831"; exon_number "3";
chrM	StringTie	exon	12418	12984	1000	-	.	gene_id "MSTRG.216169"; transcript_id "MSTRG.216169.831"; exon_number "4";
chrM	StringTie	exon	13129	13626	1000	-	.	gene_id "MSTRG.216169"; transcript_id "MSTRG.216169.831"; exon_number "5";
chrM	StringTie	exon	13653	14847	1000	-	.	gene_id "MSTRG.216169"; transcript_id "MSTRG.216169.831"; exon_number "6";
chrM	StringTie	exon	15007	15381	1000	-	.	gene_id "MSTRG.216169"; transcript_id "MSTRG.216169.831"; exon_number "7";
chrM	StringTie	exon	15403	16569	1000	-	.	gene_id "MSTRG.216169"; transcript_id "MSTRG.216169.831"; exon_number "8";
chrM	StringTie	transcript	1611	16569	1000	-	.	gene_id "MSTRG.216169"; transcript_id "MSTRG.216169.832";
chrM	StringTie	exon	1611	1932	1000	-	.	gene_id "MSTRG.216169"; transcript_id "MSTRG.216169.832"; exon_number "1";
chrM	StringTie	exon	2001	3629	1000	-	.	gene_id "MSTRG.216169"; transcript_id "MSTRG.216169.832"; exon_number "2";
chrM	StringTie	exon	4055	4945	1000	-	.	gene_id "MSTRG.216169"; transcript_id "MSTRG.216169.832"; exon_number "3";
chrM	StringTie	exon	8458	8684	1000	-	.	gene_id "MSTRG.216169"; transcript_id "MSTRG.216169.832"; exon_number "4";
chrM	StringTie	exon	8776	8829	1000	-	.	gene_id "MSTRG.216169"; transcript_id "MSTRG.216169.832"; exon_number "5";
chrM	StringTie	exon	9244	9426	1000	-	.	gene_id "MSTRG.216169"; transcript_id "MSTRG.216169.832"; exon_number "6";
chrM	StringTie	exon	12402	12963	1000	-	.	gene_id "MSTRG.216169"; transcript_id "MSTRG.216169.832"; exon_number "7";
chrM	StringTie	exon	13161	15334	1000	-	.	gene_id "MSTRG.216169"; transcript_id "MSTRG.216169.832"; exon_number "8";
chrM	StringTie	exon	15382	16569	1000	-	.	gene_id "MSTRG.216169"; transcript_id "MSTRG.216169.832"; exon_number "9";
chrM	StringTie	transcript	1611	16569	1000	-	.	gene_id "MSTRG.216169"; transcript_id "MSTRG.216169.833";
chrM	StringTie	exon	1611	1922	1000	-	.	gene_id "MSTRG.216169"; transcript_id "MSTRG.216169.833"; exon_number "1";
chrM	StringTie	exon	2225	2493	1000	-	.	gene_id "MSTRG.216169"; transcript_id "MSTRG.216169.833"; exon_number "2";
chrM	StringTie	exon	6192	6506	1000	-	.	gene_id "MSTRG.216169"; transcript_id "MSTRG.216169.833"; exon_number "3";
chrM	StringTie	exon	6540	6682	1000	-	.	gene_id "MSTRG.216169"; transcript_id "MSTRG.216169.833"; exon_number "4";
chrM	StringTie	exon	7127	7825	1000	-	.	gene_id "MSTRG.216169"; transcript_id "MSTRG.216169.833"; exon_number "5";
chrM	StringTie	exon	7873	7944	1000	-	.	gene_id "MSTRG.216169"; transcript_id "MSTRG.216169.833"; exon_number "6";
chrM	StringTie	exon	8407	8624	1000	-	.	gene_id "MSTRG.216169"; transcript_id "MSTRG.216169.833"; exon_number "7";
chrM	StringTie	exon	8661	9081	1000	-	.	gene_id "MSTRG.216169"; transcript_id "MSTRG.216169.833"; exon_number "8";
chrM	StringTie	exon	15403	16569	1000	-	.	gene_id "MSTRG.216169"; transcript_id "MSTRG.216169.833"; exon_number "9";
chrM	StringTie	transcript	1611	16569	1000	-	.	gene_id "MSTRG.216169"; transcript_id "MSTRG.216169.834";
chrM	StringTie	exon	1611	1845	1000	-	.	gene_id "MSTRG.216169"; transcript_id "MSTRG.216169.834"; exon_number "1";
chrM	StringTie	exon	2218	2543	1000	-	.	gene_id "MSTRG.216169"; transcript_id "MSTRG.216169.834"; exon_number "2";
chrM	StringTie	exon	3528	4903	1000	-	.	gene_id "MSTRG.216169"; transcript_id "MSTRG.216169.834"; exon_number "3";
chrM	StringTie	exon	6446	8747	1000	-	.	gene_id "MSTRG.216169"; transcript_id "MSTRG.216169.834"; exon_number "4";
chrM	StringTie	exon	8792	8970	1000	-	.	gene_id "MSTRG.216169"; transcript_id "MSTRG.216169.834"; exon_number "5";
chrM	StringTie	exon	9031	10903	1000	-	.	gene_id "MSTRG.216169"; transcript_id "MSTRG.216169.834"; exon_number "6";
chrM	StringTie	exon	10948	11206	1000	-	.	gene_id "MSTRG.216169"; transcript_id "MSTRG.216169.834"; exon_number "7";
chrM	StringTie	exon	14044	14773	1000	-	.	gene_id "MSTRG.216169"; transcript_id "MSTRG.216169.834"; exon_number "8";
chrM	StringTie	exon	14795	16569	1000	-	.	gene_id "MSTRG.216169"; transcript_id "MSTRG.216169.834"; exon_number "9";
chrM	StringTie	transcript	1611	16569	1000	-	.	gene_id "MSTRG.216169"; transcript_id "MSTRG.216169.835";
chrM	StringTie	exon	1611	2078	1000	-	.	gene_id "MSTRG.216169"; transcript_id "MSTRG.216169.835"; exon_number "1";
chrM	StringTie	exon	4138	5348	1000	-	.	gene_id "MSTRG.216169"; transcript_id "MSTRG.216169.835"; exon_number "2";
chrM	StringTie	exon	5434	6233	1000	-	.	gene_id "MSTRG.216169"; transcript_id "MSTRG.216169.835"; exon_number "3";
chrM	StringTie	exon	6421	6602	1000	-	.	gene_id "MSTRG.216169"; transcript_id "MSTRG.216169.835"; exon_number "4";
chrM	StringTie	exon	8424	9030	1000	-	.	gene_id "MSTRG.216169"; transcript_id "MSTRG.216169.835"; exon_number "5";
chrM	StringTie	exon	9060	10094	1000	-	.	gene_id "MSTRG.216169"; transcript_id "MSTRG.216169.835"; exon_number "6";
chrM	StringTie	exon	10626	10968	1000	-	.	gene_id "MSTRG.216169"; transcript_id "MSTRG.216169.835"; exon_number "7";
chrM	StringTie	exon	15403	15490	1000	-	.	gene_id "MSTRG.216169"; transcript_id "MSTRG.216169.835"; exon_number "8";
chrM	StringTie	exon	15527	16569	1000	-	.	gene_id "MSTRG.216169"; transcript_id "MSTRG.216169.835"; exon_number "9";
chrM	StringTie	transcript	1611	16569	1000	-	.	gene_id "MSTRG.216169"; transcript_id "MSTRG.216169.836";
chrM	StringTie	exon	1611	1932	1000	-	.	gene_id "MSTRG.216169"; transcript_id "MSTRG.216169.836"; exon_number "1";
chrM	StringTie	exon	2225	2604	1000	-	.	gene_id "MSTRG.216169"; transcript_id "MSTRG.216169.836"; exon_number "2";
chrM	StringTie	exon	2711	3654	1000	-	.	gene_id "MSTRG.216169"; transcript_id "MSTRG.216169.836"; exon_number "3";
chrM	StringTie	exon	3790	5160	1000	-	.	gene_id "MSTRG.216169"; transcript_id "MSTRG.216169.836"; exon_number "4";
chrM	StringTie	exon	5349	6133	1000	-	.	gene_id "MSTRG.216169"; transcript_id "MSTRG.216169.836"; exon_number "5";
chrM	StringTie	exon	10966	11624	1000	-	.	gene_id "MSTRG.216169"; transcript_id "MSTRG.216169.836"; exon_number "6";
chrM	StringTie	exon	11659	13435	1000	-	.	gene_id "MSTRG.216169"; transcript_id "MSTRG.216169.836"; exon_number "7";
chrM	StringTie	exon	13683	15381	1000	-	.	gene_id "MSTRG.216169"; transcript_id "MSTRG.216169.836"; exon_number "8";
chrM	StringTie	exon	15403	15490	1000	-	.	gene_id "MSTRG.216169"; transcript_id "MSTRG.216169.836"; exon_number "9";
chrM	StringTie	exon	15527	16569	1000	-	.	gene_id "MSTRG.216169"; transcript_id "MSTRG.216169.836"; exon_number "10";
chrM	StringTie	transcript	1611	16569	1000	-	.	gene_id "MSTRG.216169"; transcript_id "MSTRG.216169.837";
chrM	StringTie	exon	1611	1922	1000	-	.	gene_id "MSTRG.216169"; transcript_id "MSTRG.216169.837"; exon_number "1";
chrM	StringTie	exon	2190	2604	1000	-	.	gene_id "MSTRG.216169"; transcript_id "MSTRG.216169.837"; exon_number "2";
chrM	StringTie	exon	2711	4028	1000	-	.	gene_id "MSTRG.216169"; transcript_id "MSTRG.216169.837"; exon_number "3";
chrM	StringTie	exon	4107	5368	1000	-	.	gene_id "MSTRG.216169"; transcript_id "MSTRG.216169.837"; exon_number "4";
chrM	StringTie	exon	6220	6356	1000	-	.	gene_id "MSTRG.216169"; transcript_id "MSTRG.216169.837"; exon_number "5";
chrM	StringTie	exon	7115	7944	1000	-	.	gene_id "MSTRG.216169"; transcript_id "MSTRG.216169.837"; exon_number "6";
chrM	StringTie	exon	10091	10307	1000	-	.	gene_id "MSTRG.216169"; transcript_id "MSTRG.216169.837"; exon_number "7";
chrM	StringTie	exon	10966	11532	1000	-	.	gene_id "MSTRG.216169"; transcript_id "MSTRG.216169.837"; exon_number "8";
chrM	StringTie	exon	14792	15381	1000	-	.	gene_id "MSTRG.216169"; transcript_id "MSTRG.216169.837"; exon_number "9";
chrM	StringTie	exon	15403	16569	1000	-	.	gene_id "MSTRG.216169"; transcript_id "MSTRG.216169.837"; exon_number "10";
chrM	StringTie	transcript	1611	16569	1000	-	.	gene_id "MSTRG.216169"; transcript_id "MSTRG.216169.838";
chrM	StringTie	exon	1611	2136	1000	-	.	gene_id "MSTRG.216169"; transcript_id "MSTRG.216169.838"; exon_number "1";
chrM	StringTie	exon	2190	2578	1000	-	.	gene_id "MSTRG.216169"; transcript_id "MSTRG.216169.838"; exon_number "2";
chrM	StringTie	exon	2762	3402	1000	-	.	gene_id "MSTRG.216169"; transcript_id "MSTRG.216169.838"; exon_number "3";
chrM	StringTie	exon	3494	3654	1000	-	.	gene_id "MSTRG.216169"; transcript_id "MSTRG.216169.838"; exon_number "4";
chrM	StringTie	exon	4168	5336	1000	-	.	gene_id "MSTRG.216169"; transcript_id "MSTRG.216169.838"; exon_number "5";
chrM	StringTie	exon	5369	6356	1000	-	.	gene_id "MSTRG.216169"; transcript_id "MSTRG.216169.838"; exon_number "6";
chrM	StringTie	exon	6557	7816	1000	-	.	gene_id "MSTRG.216169"; transcript_id "MSTRG.216169.838"; exon_number "7";
chrM	StringTie	exon	8644	9030	1000	-	.	gene_id "MSTRG.216169"; transcript_id "MSTRG.216169.838"; exon_number "8";
chrM	StringTie	exon	9060	9257	1000	-	.	gene_id "MSTRG.216169"; transcript_id "MSTRG.216169.838"; exon_number "9";
chrM	StringTie	exon	9297	9599	1000	-	.	gene_id "MSTRG.216169"; transcript_id "MSTRG.216169.838"; exon_number "10";
chrM	StringTie	exon	9669	10975	1000	-	.	gene_id "MSTRG.216169"; transcript_id "MSTRG.216169.838"; exon_number "11";
chrM	StringTie	exon	11533	11862	1000	-	.	gene_id "MSTRG.216169"; transcript_id "MSTRG.216169.838"; exon_number "12";
chrM	StringTie	exon	12015	13205	1000	-	.	gene_id "MSTRG.216169"; transcript_id "MSTRG.216169.838"; exon_number "13";
chrM	StringTie	exon	13978	16569	1000	-	.	gene_id "MSTRG.216169"; transcript_id "MSTRG.216169.838"; exon_number "14";
chrM	StringTie	transcript	1611	16569	1000	-	.	gene_id "MSTRG.216169"; transcript_id "MSTRG.216169.839";
chrM	StringTie	exon	1611	1845	1000	-	.	gene_id "MSTRG.216169"; transcript_id "MSTRG.216169.839"; exon_number "1";
chrM	StringTie	exon	2218	2414	1000	-	.	gene_id "MSTRG.216169"; transcript_id "MSTRG.216169.839"; exon_number "2";
chrM	StringTie	exon	2509	2793	1000	-	.	gene_id "MSTRG.216169"; transcript_id "MSTRG.216169.839"; exon_number "3";
chrM	StringTie	exon	2835	3538	1000	-	.	gene_id "MSTRG.216169"; transcript_id "MSTRG.216169.839"; exon_number "4";
chrM	StringTie	exon	5337	5348	1000	-	.	gene_id "MSTRG.216169"; transcript_id "MSTRG.216169.839"; exon_number "5";
chrM	StringTie	exon	5482	7222	1000	-	.	gene_id "MSTRG.216169"; transcript_id "MSTRG.216169.839"; exon_number "6";
chrM	StringTie	exon	7410	8061	1000	-	.	gene_id "MSTRG.216169"; transcript_id "MSTRG.216169.839"; exon_number "7";
chrM	StringTie	exon	8465	8684	1000	-	.	gene_id "MSTRG.216169"; transcript_id "MSTRG.216169.839"; exon_number "8";
chrM	StringTie	exon	8776	9271	1000	-	.	gene_id "MSTRG.216169"; transcript_id "MSTRG.216169.839"; exon_number "9";
chrM	StringTie	exon	9572	10094	1000	-	.	gene_id "MSTRG.216169"; transcript_id "MSTRG.216169.839"; exon_number "10";
chrM	StringTie	exon	10626	10939	1000	-	.	gene_id "MSTRG.216169"; transcript_id "MSTRG.216169.839"; exon_number "11";
chrM	StringTie	exon	10962	11494	1000	-	.	gene_id "MSTRG.216169"; transcript_id "MSTRG.216169.839"; exon_number "12";
chrM	StringTie	exon	12080	13079	1000	-	.	gene_id "MSTRG.216169"; transcript_id "MSTRG.216169.839"; exon_number "13";
chrM	StringTie	exon	13321	15381	1000	-	.	gene_id "MSTRG.216169"; transcript_id "MSTRG.216169.839"; exon_number "14";
chrM	StringTie	exon	15403	15459	1000	-	.	gene_id "MSTRG.216169"; transcript_id "MSTRG.216169.839"; exon_number "15";
chrM	StringTie	exon	15555	16569	1000	-	.	gene_id "MSTRG.216169"; transcript_id "MSTRG.216169.839"; exon_number "16";
chrM	StringTie	transcript	1	12234	1000	-	.	gene_id "MSTRG.216169"; transcript_id "MSTRG.216169.84";
chrM	StringTie	exon	1	381	1000	-	.	gene_id "MSTRG.216169"; transcript_id "MSTRG.216169.84"; exon_number "1";
chrM	StringTie	exon	8472	9042	1000	-	.	gene_id "MSTRG.216169"; transcript_id "MSTRG.216169.84"; exon_number "2";
chrM	StringTie	exon	11250	11548	1000	-	.	gene_id "MSTRG.216169"; transcript_id "MSTRG.216169.84"; exon_number "3";
chrM	StringTie	exon	12080	12234	1000	-	.	gene_id "MSTRG.216169"; transcript_id "MSTRG.216169.84"; exon_number "4";
chrM	StringTie	transcript	1612	16569	1000	-	.	gene_id "MSTRG.216169"; transcript_id "MSTRG.216169.840";
chrM	StringTie	exon	1612	1714	1000	-	.	gene_id "MSTRG.216169"; transcript_id "MSTRG.216169.840"; exon_number "1";
chrM	StringTie	exon	1813	2067	1000	-	.	gene_id "MSTRG.216169"; transcript_id "MSTRG.216169.840"; exon_number "2";
chrM	StringTie	exon	2190	3102	1000	-	.	gene_id "MSTRG.216169"; transcript_id "MSTRG.216169.840"; exon_number "3";
chrM	StringTie	exon	3149	3654	1000	-	.	gene_id "MSTRG.216169"; transcript_id "MSTRG.216169.840"; exon_number "4";
chrM	StringTie	exon	3685	4939	1000	-	.	gene_id "MSTRG.216169"; transcript_id "MSTRG.216169.840"; exon_number "5";
chrM	StringTie	exon	5369	7102	1000	-	.	gene_id "MSTRG.216169"; transcript_id "MSTRG.216169.840"; exon_number "6";
chrM	StringTie	exon	7189	7825	1000	-	.	gene_id "MSTRG.216169"; transcript_id "MSTRG.216169.840"; exon_number "7";
chrM	StringTie	exon	7859	9030	1000	-	.	gene_id "MSTRG.216169"; transcript_id "MSTRG.216169.840"; exon_number "8";
chrM	StringTie	exon	9417	10271	1000	-	.	gene_id "MSTRG.216169"; transcript_id "MSTRG.216169.840"; exon_number "9";
chrM	StringTie	exon	10924	11538	1000	-	.	gene_id "MSTRG.216169"; transcript_id "MSTRG.216169.840"; exon_number "10";
chrM	StringTie	exon	12465	13989	1000	-	.	gene_id "MSTRG.216169"; transcript_id "MSTRG.216169.840"; exon_number "11";
chrM	StringTie	exon	14055	15381	1000	-	.	gene_id "MSTRG.216169"; transcript_id "MSTRG.216169.840"; exon_number "12";
chrM	StringTie	exon	15403	16569	1000	-	.	gene_id "MSTRG.216169"; transcript_id "MSTRG.216169.840"; exon_number "13";
chrM	StringTie	transcript	1612	16569	1000	-	.	gene_id "MSTRG.216169"; transcript_id "MSTRG.216169.841";
chrM	StringTie	exon	1612	2078	1000	-	.	gene_id "MSTRG.216169"; transcript_id "MSTRG.216169.841"; exon_number "1";
chrM	StringTie	exon	3525	4167	1000	-	.	gene_id "MSTRG.216169"; transcript_id "MSTRG.216169.841"; exon_number "2";
chrM	StringTie	exon	15382	16569	1000	-	.	gene_id "MSTRG.216169"; transcript_id "MSTRG.216169.841"; exon_number "3";
chrM	StringTie	transcript	1612	16569	1000	-	.	gene_id "MSTRG.216169"; transcript_id "MSTRG.216169.842";
chrM	StringTie	exon	1612	1848	1000	-	.	gene_id "MSTRG.216169"; transcript_id "MSTRG.216169.842"; exon_number "1";
chrM	StringTie	exon	14825	14862	1000	-	.	gene_id "MSTRG.216169"; transcript_id "MSTRG.216169.842"; exon_number "2";
chrM	StringTie	exon	15007	15381	1000	-	.	gene_id "MSTRG.216169"; transcript_id "MSTRG.216169.842"; exon_number "3";
chrM	StringTie	exon	15403	16569	1000	-	.	gene_id "MSTRG.216169"; transcript_id "MSTRG.216169.842"; exon_number "4";
chrM	StringTie	transcript	1612	16569	1000	-	.	gene_id "MSTRG.216169"; transcript_id "MSTRG.216169.843";
chrM	StringTie	exon	1612	1651	1000	-	.	gene_id "MSTRG.216169"; transcript_id "MSTRG.216169.843"; exon_number "1";
chrM	StringTie	exon	2907	3629	1000	-	.	gene_id "MSTRG.216169"; transcript_id "MSTRG.216169.843"; exon_number "2";
chrM	StringTie	exon	5321	6497	1000	-	.	gene_id "MSTRG.216169"; transcript_id "MSTRG.216169.843"; exon_number "3";
chrM	StringTie	exon	15382	16569	1000	-	.	gene_id "MSTRG.216169"; transcript_id "MSTRG.216169.843"; exon_number "4";
chrM	StringTie	transcript	1612	16569	1000	-	.	gene_id "MSTRG.216169"; transcript_id "MSTRG.216169.844";
chrM	StringTie	exon	1612	2078	1000	-	.	gene_id "MSTRG.216169"; transcript_id "MSTRG.216169.844"; exon_number "1";
chrM	StringTie	exon	14067	14973	1000	-	.	gene_id "MSTRG.216169"; transcript_id "MSTRG.216169.844"; exon_number "2";
chrM	StringTie	exon	15082	15381	1000	-	.	gene_id "MSTRG.216169"; transcript_id "MSTRG.216169.844"; exon_number "3";
chrM	StringTie	exon	15403	16569	1000	-	.	gene_id "MSTRG.216169"; transcript_id "MSTRG.216169.844"; exon_number "4";
chrM	StringTie	transcript	1612	16569	1000	-	.	gene_id "MSTRG.216169"; transcript_id "MSTRG.216169.845";
chrM	StringTie	exon	1612	1950	1000	-	.	gene_id "MSTRG.216169"; transcript_id "MSTRG.216169.845"; exon_number "1";
chrM	StringTie	exon	2001	2175	1000	-	.	gene_id "MSTRG.216169"; transcript_id "MSTRG.216169.845"; exon_number "2";
chrM	StringTie	exon	14042	14862	1000	-	.	gene_id "MSTRG.216169"; transcript_id "MSTRG.216169.845"; exon_number "3";
chrM	StringTie	exon	15007	16569	1000	-	.	gene_id "MSTRG.216169"; transcript_id "MSTRG.216169.845"; exon_number "4";
chrM	StringTie	transcript	1612	16569	1000	-	.	gene_id "MSTRG.216169"; transcript_id "MSTRG.216169.846";
chrM	StringTie	exon	1612	2251	1000	-	.	gene_id "MSTRG.216169"; transcript_id "MSTRG.216169.846"; exon_number "1";
chrM	StringTie	exon	13449	13806	1000	-	.	gene_id "MSTRG.216169"; transcript_id "MSTRG.216169.846"; exon_number "2";
chrM	StringTie	exon	14044	15285	1000	-	.	gene_id "MSTRG.216169"; transcript_id "MSTRG.216169.846"; exon_number "3";
chrM	StringTie	exon	15403	16569	1000	-	.	gene_id "MSTRG.216169"; transcript_id "MSTRG.216169.846"; exon_number "4";
chrM	StringTie	transcript	1612	16569	1000	-	.	gene_id "MSTRG.216169"; transcript_id "MSTRG.216169.847";
chrM	StringTie	exon	1612	1922	1000	-	.	gene_id "MSTRG.216169"; transcript_id "MSTRG.216169.847"; exon_number "1";
chrM	StringTie	exon	5321	5330	1000	-	.	gene_id "MSTRG.216169"; transcript_id "MSTRG.216169.847"; exon_number "2";
chrM	StringTie	exon	10626	12103	1000	-	.	gene_id "MSTRG.216169"; transcript_id "MSTRG.216169.847"; exon_number "3";
chrM	StringTie	exon	14067	15381	1000	-	.	gene_id "MSTRG.216169"; transcript_id "MSTRG.216169.847"; exon_number "4";
chrM	StringTie	exon	15403	16569	1000	-	.	gene_id "MSTRG.216169"; transcript_id "MSTRG.216169.847"; exon_number "5";
chrM	StringTie	transcript	1612	16569	1000	-	.	gene_id "MSTRG.216169"; transcript_id "MSTRG.216169.848";
chrM	StringTie	exon	1612	1918	1000	-	.	gene_id "MSTRG.216169"; transcript_id "MSTRG.216169.848"; exon_number "1";
chrM	StringTie	exon	1997	2078	1000	-	.	gene_id "MSTRG.216169"; transcript_id "MSTRG.216169.848"; exon_number "2";
chrM	StringTie	exon	14067	14862	1000	-	.	gene_id "MSTRG.216169"; transcript_id "MSTRG.216169.848"; exon_number "3";
chrM	StringTie	exon	14884	15381	1000	-	.	gene_id "MSTRG.216169"; transcript_id "MSTRG.216169.848"; exon_number "4";
chrM	StringTie	exon	15403	16569	1000	-	.	gene_id "MSTRG.216169"; transcript_id "MSTRG.216169.848"; exon_number "5";
chrM	StringTie	transcript	1612	16569	1000	-	.	gene_id "MSTRG.216169"; transcript_id "MSTRG.216169.849";
chrM	StringTie	exon	1612	1918	1000	-	.	gene_id "MSTRG.216169"; transcript_id "MSTRG.216169.849"; exon_number "1";
chrM	StringTie	exon	5147	5150	1000	-	.	gene_id "MSTRG.216169"; transcript_id "MSTRG.216169.849"; exon_number "2";
chrM	StringTie	exon	5282	6291	1000	-	.	gene_id "MSTRG.216169"; transcript_id "MSTRG.216169.849"; exon_number "3";
chrM	StringTie	exon	6446	6820	1000	-	.	gene_id "MSTRG.216169"; transcript_id "MSTRG.216169.849"; exon_number "4";
chrM	StringTie	exon	15335	15381	1000	-	.	gene_id "MSTRG.216169"; transcript_id "MSTRG.216169.849"; exon_number "5";
chrM	StringTie	exon	15403	16569	1000	-	.	gene_id "MSTRG.216169"; transcript_id "MSTRG.216169.849"; exon_number "6";
chrM	StringTie	transcript	1	16569	1000	-	.	gene_id "MSTRG.216169"; transcript_id "MSTRG.216169.85";
chrM	StringTie	exon	1	370	1000	-	.	gene_id "MSTRG.216169"; transcript_id "MSTRG.216169.85"; exon_number "1";
chrM	StringTie	exon	1707	2513	1000	-	.	gene_id "MSTRG.216169"; transcript_id "MSTRG.216169.85"; exon_number "2";
chrM	StringTie	exon	6546	6820	1000	-	.	gene_id "MSTRG.216169"; transcript_id "MSTRG.216169.85"; exon_number "3";
chrM	StringTie	exon	14055	16569	1000	-	.	gene_id "MSTRG.216169"; transcript_id "MSTRG.216169.85"; exon_number "4";
chrM	StringTie	transcript	1612	16569	1000	-	.	gene_id "MSTRG.216169"; transcript_id "MSTRG.216169.850";
chrM	StringTie	exon	1612	3321	1000	-	.	gene_id "MSTRG.216169"; transcript_id "MSTRG.216169.850"; exon_number "1";
chrM	StringTie	exon	3610	4106	1000	-	.	gene_id "MSTRG.216169"; transcript_id "MSTRG.216169.850"; exon_number "2";
chrM	StringTie	exon	5337	6506	1000	-	.	gene_id "MSTRG.216169"; transcript_id "MSTRG.216169.850"; exon_number "3";
chrM	StringTie	exon	8830	9289	1000	-	.	gene_id "MSTRG.216169"; transcript_id "MSTRG.216169.850"; exon_number "4";
chrM	StringTie	exon	12928	13992	1000	-	.	gene_id "MSTRG.216169"; transcript_id "MSTRG.216169.850"; exon_number "5";
chrM	StringTie	exon	14055	16569	1000	-	.	gene_id "MSTRG.216169"; transcript_id "MSTRG.216169.850"; exon_number "6";
chrM	StringTie	transcript	1612	12179	1000	-	.	gene_id "MSTRG.216169"; transcript_id "MSTRG.216169.851";
chrM	StringTie	exon	1612	1651	1000	-	.	gene_id "MSTRG.216169"; transcript_id "MSTRG.216169.851"; exon_number "1";
chrM	StringTie	exon	2907	3629	1000	-	.	gene_id "MSTRG.216169"; transcript_id "MSTRG.216169.851"; exon_number "2";
chrM	StringTie	exon	5321	6356	1000	-	.	gene_id "MSTRG.216169"; transcript_id "MSTRG.216169.851"; exon_number "3";
chrM	StringTie	exon	8424	8624	1000	-	.	gene_id "MSTRG.216169"; transcript_id "MSTRG.216169.851"; exon_number "4";
chrM	StringTie	exon	11146	11548	1000	-	.	gene_id "MSTRG.216169"; transcript_id "MSTRG.216169.851"; exon_number "5";
chrM	StringTie	exon	12080	12179	1000	-	.	gene_id "MSTRG.216169"; transcript_id "MSTRG.216169.851"; exon_number "6";
chrM	StringTie	transcript	1612	16569	1000	-	.	gene_id "MSTRG.216169"; transcript_id "MSTRG.216169.852";
chrM	StringTie	exon	1612	1922	1000	-	.	gene_id "MSTRG.216169"; transcript_id "MSTRG.216169.852"; exon_number "1";
chrM	StringTie	exon	2225	3470	1000	-	.	gene_id "MSTRG.216169"; transcript_id "MSTRG.216169.852"; exon_number "2";
chrM	StringTie	exon	3507	3609	1000	-	.	gene_id "MSTRG.216169"; transcript_id "MSTRG.216169.852"; exon_number "3";
chrM	StringTie	exon	3690	5215	1000	-	.	gene_id "MSTRG.216169"; transcript_id "MSTRG.216169.852"; exon_number "4";
chrM	StringTie	exon	10987	11587	1000	-	.	gene_id "MSTRG.216169"; transcript_id "MSTRG.216169.852"; exon_number "5";
chrM	StringTie	exon	13855	14096	1000	-	.	gene_id "MSTRG.216169"; transcript_id "MSTRG.216169.852"; exon_number "6";
chrM	StringTie	exon	15403	16569	1000	-	.	gene_id "MSTRG.216169"; transcript_id "MSTRG.216169.852"; exon_number "7";
chrM	StringTie	transcript	1612	16569	1000	-	.	gene_id "MSTRG.216169"; transcript_id "MSTRG.216169.853";
chrM	StringTie	exon	1612	1922	1000	-	.	gene_id "MSTRG.216169"; transcript_id "MSTRG.216169.853"; exon_number "1";
chrM	StringTie	exon	2176	3102	1000	-	.	gene_id "MSTRG.216169"; transcript_id "MSTRG.216169.853"; exon_number "2";
chrM	StringTie	exon	3149	3470	1000	-	.	gene_id "MSTRG.216169"; transcript_id "MSTRG.216169.853"; exon_number "3";
chrM	StringTie	exon	3507	3819	1000	-	.	gene_id "MSTRG.216169"; transcript_id "MSTRG.216169.853"; exon_number "4";
chrM	StringTie	exon	4168	5348	1000	-	.	gene_id "MSTRG.216169"; transcript_id "MSTRG.216169.853"; exon_number "5";
chrM	StringTie	exon	13449	13977	1000	-	.	gene_id "MSTRG.216169"; transcript_id "MSTRG.216169.853"; exon_number "6";
chrM	StringTie	exon	14004	15381	1000	-	.	gene_id "MSTRG.216169"; transcript_id "MSTRG.216169.853"; exon_number "7";
chrM	StringTie	exon	15403	16569	1000	-	.	gene_id "MSTRG.216169"; transcript_id "MSTRG.216169.853"; exon_number "8";
chrM	StringTie	transcript	1612	16569	1000	-	.	gene_id "MSTRG.216169"; transcript_id "MSTRG.216169.854";
chrM	StringTie	exon	1612	1714	1000	-	.	gene_id "MSTRG.216169"; transcript_id "MSTRG.216169.854"; exon_number "1";
chrM	StringTie	exon	1813	1922	1000	-	.	gene_id "MSTRG.216169"; transcript_id "MSTRG.216169.854"; exon_number "2";
chrM	StringTie	exon	2176	3819	1000	-	.	gene_id "MSTRG.216169"; transcript_id "MSTRG.216169.854"; exon_number "3";
chrM	StringTie	exon	8468	8970	1000	-	.	gene_id "MSTRG.216169"; transcript_id "MSTRG.216169.854"; exon_number "4";
chrM	StringTie	exon	9031	10647	1000	-	.	gene_id "MSTRG.216169"; transcript_id "MSTRG.216169.854"; exon_number "5";
chrM	StringTie	exon	10692	11542	1000	-	.	gene_id "MSTRG.216169"; transcript_id "MSTRG.216169.854"; exon_number "6";
chrM	StringTie	exon	13792	15414	1000	-	.	gene_id "MSTRG.216169"; transcript_id "MSTRG.216169.854"; exon_number "7";
chrM	StringTie	exon	15577	16569	1000	-	.	gene_id "MSTRG.216169"; transcript_id "MSTRG.216169.854"; exon_number "8";
chrM	StringTie	transcript	1612	16569	1000	-	.	gene_id "MSTRG.216169"; transcript_id "MSTRG.216169.855";
chrM	StringTie	exon	1612	1932	1000	-	.	gene_id "MSTRG.216169"; transcript_id "MSTRG.216169.855"; exon_number "1";
chrM	StringTie	exon	2225	2604	1000	-	.	gene_id "MSTRG.216169"; transcript_id "MSTRG.216169.855"; exon_number "2";
chrM	StringTie	exon	2711	4167	1000	-	.	gene_id "MSTRG.216169"; transcript_id "MSTRG.216169.855"; exon_number "3";
chrM	StringTie	exon	14055	14773	1000	-	.	gene_id "MSTRG.216169"; transcript_id "MSTRG.216169.855"; exon_number "4";
chrM	StringTie	exon	14795	14973	1000	-	.	gene_id "MSTRG.216169"; transcript_id "MSTRG.216169.855"; exon_number "5";
chrM	StringTie	exon	15082	15493	1000	-	.	gene_id "MSTRG.216169"; transcript_id "MSTRG.216169.855"; exon_number "6";
chrM	StringTie	exon	15517	15568	1000	-	.	gene_id "MSTRG.216169"; transcript_id "MSTRG.216169.855"; exon_number "7";
chrM	StringTie	exon	15681	16569	1000	-	.	gene_id "MSTRG.216169"; transcript_id "MSTRG.216169.855"; exon_number "8";
chrM	StringTie	transcript	1612	9986	1000	-	.	gene_id "MSTRG.216169"; transcript_id "MSTRG.216169.856";
chrM	StringTie	exon	1612	1932	1000	-	.	gene_id "MSTRG.216169"; transcript_id "MSTRG.216169.856"; exon_number "1";
chrM	StringTie	exon	2225	2385	1000	-	.	gene_id "MSTRG.216169"; transcript_id "MSTRG.216169.856"; exon_number "2";
chrM	StringTie	exon	6546	6602	1000	-	.	gene_id "MSTRG.216169"; transcript_id "MSTRG.216169.856"; exon_number "3";
chrM	StringTie	exon	8481	8624	1000	-	.	gene_id "MSTRG.216169"; transcript_id "MSTRG.216169.856"; exon_number "4";
chrM	StringTie	exon	8661	8684	1000	-	.	gene_id "MSTRG.216169"; transcript_id "MSTRG.216169.856"; exon_number "5";
chrM	StringTie	exon	8776	8970	1000	-	.	gene_id "MSTRG.216169"; transcript_id "MSTRG.216169.856"; exon_number "6";
chrM	StringTie	exon	9031	9081	1000	-	.	gene_id "MSTRG.216169"; transcript_id "MSTRG.216169.856"; exon_number "7";
chrM	StringTie	exon	9365	9859	1000	-	.	gene_id "MSTRG.216169"; transcript_id "MSTRG.216169.856"; exon_number "8";
chrM	StringTie	exon	9903	9986	1000	-	.	gene_id "MSTRG.216169"; transcript_id "MSTRG.216169.856"; exon_number "9";
chrM	StringTie	transcript	1612	15000	1000	-	.	gene_id "MSTRG.216169"; transcript_id "MSTRG.216169.857";
chrM	StringTie	exon	1612	1922	1000	-	.	gene_id "MSTRG.216169"; transcript_id "MSTRG.216169.857"; exon_number "1";
chrM	StringTie	exon	2225	2493	1000	-	.	gene_id "MSTRG.216169"; transcript_id "MSTRG.216169.857"; exon_number "2";
chrM	StringTie	exon	4012	4913	1000	-	.	gene_id "MSTRG.216169"; transcript_id "MSTRG.216169.857"; exon_number "3";
chrM	StringTie	exon	4937	5117	1000	-	.	gene_id "MSTRG.216169"; transcript_id "MSTRG.216169.857"; exon_number "4";
chrM	StringTie	exon	5168	5348	1000	-	.	gene_id "MSTRG.216169"; transcript_id "MSTRG.216169.857"; exon_number "5";
chrM	StringTie	exon	5468	6497	1000	-	.	gene_id "MSTRG.216169"; transcript_id "MSTRG.216169.857"; exon_number "6";
chrM	StringTie	exon	12859	12984	1000	-	.	gene_id "MSTRG.216169"; transcript_id "MSTRG.216169.857"; exon_number "7";
chrM	StringTie	exon	13129	13791	1000	-	.	gene_id "MSTRG.216169"; transcript_id "MSTRG.216169.857"; exon_number "8";
chrM	StringTie	exon	13988	14412	1000	-	.	gene_id "MSTRG.216169"; transcript_id "MSTRG.216169.857"; exon_number "9";
chrM	StringTie	exon	14923	15000	1000	-	.	gene_id "MSTRG.216169"; transcript_id "MSTRG.216169.857"; exon_number "10";
chrM	StringTie	transcript	1612	12188	1000	-	.	gene_id "MSTRG.216169"; transcript_id "MSTRG.216169.858";
chrM	StringTie	exon	1612	2224	1000	-	.	gene_id "MSTRG.216169"; transcript_id "MSTRG.216169.858"; exon_number "1";
chrM	StringTie	exon	3507	3609	1000	-	.	gene_id "MSTRG.216169"; transcript_id "MSTRG.216169.858"; exon_number "2";
chrM	StringTie	exon	3780	4055	1000	-	.	gene_id "MSTRG.216169"; transcript_id "MSTRG.216169.858"; exon_number "3";
chrM	StringTie	exon	4089	4167	1000	-	.	gene_id "MSTRG.216169"; transcript_id "MSTRG.216169.858"; exon_number "4";
chrM	StringTie	exon	5337	6155	1000	-	.	gene_id "MSTRG.216169"; transcript_id "MSTRG.216169.858"; exon_number "5";
chrM	StringTie	exon	6336	7944	1000	-	.	gene_id "MSTRG.216169"; transcript_id "MSTRG.216169.858"; exon_number "6";
chrM	StringTie	exon	8407	9030	1000	-	.	gene_id "MSTRG.216169"; transcript_id "MSTRG.216169.858"; exon_number "7";
chrM	StringTie	exon	9060	9426	1000	-	.	gene_id "MSTRG.216169"; transcript_id "MSTRG.216169.858"; exon_number "8";
chrM	StringTie	exon	9572	10510	1000	-	.	gene_id "MSTRG.216169"; transcript_id "MSTRG.216169.858"; exon_number "9";
chrM	StringTie	exon	10545	11040	1000	-	.	gene_id "MSTRG.216169"; transcript_id "MSTRG.216169.858"; exon_number "10";
chrM	StringTie	exon	11513	12188	1000	-	.	gene_id "MSTRG.216169"; transcript_id "MSTRG.216169.858"; exon_number "11";
chrM	StringTie	transcript	1612	12142	1000	-	.	gene_id "MSTRG.216169"; transcript_id "MSTRG.216169.859";
chrM	StringTie	exon	1612	1932	1000	-	.	gene_id "MSTRG.216169"; transcript_id "MSTRG.216169.859"; exon_number "1";
chrM	StringTie	exon	2225	2604	1000	-	.	gene_id "MSTRG.216169"; transcript_id "MSTRG.216169.859"; exon_number "2";
chrM	StringTie	exon	2711	2779	1000	-	.	gene_id "MSTRG.216169"; transcript_id "MSTRG.216169.859"; exon_number "3";
chrM	StringTie	exon	6428	6506	1000	-	.	gene_id "MSTRG.216169"; transcript_id "MSTRG.216169.859"; exon_number "4";
chrM	StringTie	exon	6540	7376	1000	-	.	gene_id "MSTRG.216169"; transcript_id "MSTRG.216169.859"; exon_number "5";
chrM	StringTie	exon	7410	7899	1000	-	.	gene_id "MSTRG.216169"; transcript_id "MSTRG.216169.859"; exon_number "6";
chrM	StringTie	exon	7982	8284	1000	-	.	gene_id "MSTRG.216169"; transcript_id "MSTRG.216169.859"; exon_number "7";
chrM	StringTie	exon	8931	8970	1000	-	.	gene_id "MSTRG.216169"; transcript_id "MSTRG.216169.859"; exon_number "8";
chrM	StringTie	exon	9031	9042	1000	-	.	gene_id "MSTRG.216169"; transcript_id "MSTRG.216169.859"; exon_number "9";
chrM	StringTie	exon	11250	11971	1000	-	.	gene_id "MSTRG.216169"; transcript_id "MSTRG.216169.859"; exon_number "10";
chrM	StringTie	exon	12080	12142	1000	-	.	gene_id "MSTRG.216169"; transcript_id "MSTRG.216169.859"; exon_number "11";
chrM	StringTie	transcript	1	16569	1000	-	.	gene_id "MSTRG.216169"; transcript_id "MSTRG.216169.86";
chrM	StringTie	exon	1	381	1000	-	.	gene_id "MSTRG.216169"; transcript_id "MSTRG.216169.86"; exon_number "1";
chrM	StringTie	exon	3836	4170	1000	-	.	gene_id "MSTRG.216169"; transcript_id "MSTRG.216169.86"; exon_number "2";
chrM	StringTie	exon	9427	9640	1000	-	.	gene_id "MSTRG.216169"; transcript_id "MSTRG.216169.86"; exon_number "3";
chrM	StringTie	exon	15538	16569	1000	-	.	gene_id "MSTRG.216169"; transcript_id "MSTRG.216169.86"; exon_number "4";
chrM	StringTie	transcript	1612	16569	1000	-	.	gene_id "MSTRG.216169"; transcript_id "MSTRG.216169.860";
chrM	StringTie	exon	1612	1932	1000	-	.	gene_id "MSTRG.216169"; transcript_id "MSTRG.216169.860"; exon_number "1";
chrM	StringTie	exon	2176	2340	1000	-	.	gene_id "MSTRG.216169"; transcript_id "MSTRG.216169.860"; exon_number "2";
chrM	StringTie	exon	2390	3533	1000	-	.	gene_id "MSTRG.216169"; transcript_id "MSTRG.216169.860"; exon_number "3";
chrM	StringTie	exon	6567	6602	1000	-	.	gene_id "MSTRG.216169"; transcript_id "MSTRG.216169.860"; exon_number "4";
chrM	StringTie	exon	7115	7714	1000	-	.	gene_id "MSTRG.216169"; transcript_id "MSTRG.216169.860"; exon_number "5";
chrM	StringTie	exon	7783	7867	1000	-	.	gene_id "MSTRG.216169"; transcript_id "MSTRG.216169.860"; exon_number "6";
chrM	StringTie	exon	13560	13639	1000	-	.	gene_id "MSTRG.216169"; transcript_id "MSTRG.216169.860"; exon_number "7";
chrM	StringTie	exon	13705	14773	1000	-	.	gene_id "MSTRG.216169"; transcript_id "MSTRG.216169.860"; exon_number "8";
chrM	StringTie	exon	14795	15342	1000	-	.	gene_id "MSTRG.216169"; transcript_id "MSTRG.216169.860"; exon_number "9";
chrM	StringTie	exon	15403	15490	1000	-	.	gene_id "MSTRG.216169"; transcript_id "MSTRG.216169.860"; exon_number "10";
chrM	StringTie	exon	15740	16569	1000	-	.	gene_id "MSTRG.216169"; transcript_id "MSTRG.216169.860"; exon_number "11";
chrM	StringTie	transcript	1612	15857	1000	-	.	gene_id "MSTRG.216169"; transcript_id "MSTRG.216169.861";
chrM	StringTie	exon	1612	1922	1000	-	.	gene_id "MSTRG.216169"; transcript_id "MSTRG.216169.861"; exon_number "1";
chrM	StringTie	exon	2225	2578	1000	-	.	gene_id "MSTRG.216169"; transcript_id "MSTRG.216169.861"; exon_number "2";
chrM	StringTie	exon	2762	3513	1000	-	.	gene_id "MSTRG.216169"; transcript_id "MSTRG.216169.861"; exon_number "3";
chrM	StringTie	exon	3604	4885	1000	-	.	gene_id "MSTRG.216169"; transcript_id "MSTRG.216169.861"; exon_number "4";
chrM	StringTie	exon	5369	6335	1000	-	.	gene_id "MSTRG.216169"; transcript_id "MSTRG.216169.861"; exon_number "5";
chrM	StringTie	exon	6357	6545	1000	-	.	gene_id "MSTRG.216169"; transcript_id "MSTRG.216169.861"; exon_number "6";
chrM	StringTie	exon	8772	9030	1000	-	.	gene_id "MSTRG.216169"; transcript_id "MSTRG.216169.861"; exon_number "7";
chrM	StringTie	exon	9060	10225	1000	-	.	gene_id "MSTRG.216169"; transcript_id "MSTRG.216169.861"; exon_number "8";
chrM	StringTie	exon	10297	10745	1000	-	.	gene_id "MSTRG.216169"; transcript_id "MSTRG.216169.861"; exon_number "9";
chrM	StringTie	exon	12342	12402	1000	-	.	gene_id "MSTRG.216169"; transcript_id "MSTRG.216169.861"; exon_number "10";
chrM	StringTie	exon	12427	13806	1000	-	.	gene_id "MSTRG.216169"; transcript_id "MSTRG.216169.861"; exon_number "11";
chrM	StringTie	exon	13939	14130	1000	-	.	gene_id "MSTRG.216169"; transcript_id "MSTRG.216169.861"; exon_number "12";
chrM	StringTie	exon	14825	15456	1000	-	.	gene_id "MSTRG.216169"; transcript_id "MSTRG.216169.861"; exon_number "13";
chrM	StringTie	exon	15491	15857	1000	-	.	gene_id "MSTRG.216169"; transcript_id "MSTRG.216169.861"; exon_number "14";
chrM	StringTie	transcript	1612	16569	1000	-	.	gene_id "MSTRG.216169"; transcript_id "MSTRG.216169.862";
chrM	StringTie	exon	1612	1714	1000	-	.	gene_id "MSTRG.216169"; transcript_id "MSTRG.216169.862"; exon_number "1";
chrM	StringTie	exon	1813	3102	1000	-	.	gene_id "MSTRG.216169"; transcript_id "MSTRG.216169.862"; exon_number "2";
chrM	StringTie	exon	3149	3449	1000	-	.	gene_id "MSTRG.216169"; transcript_id "MSTRG.216169.862"; exon_number "3";
chrM	StringTie	exon	3534	4055	1000	-	.	gene_id "MSTRG.216169"; transcript_id "MSTRG.216169.862"; exon_number "4";
chrM	StringTie	exon	4089	5117	1000	-	.	gene_id "MSTRG.216169"; transcript_id "MSTRG.216169.862"; exon_number "5";
chrM	StringTie	exon	5168	7346	1000	-	.	gene_id "MSTRG.216169"; transcript_id "MSTRG.216169.862"; exon_number "6";
chrM	StringTie	exon	7396	8067	1000	-	.	gene_id "MSTRG.216169"; transcript_id "MSTRG.216169.862"; exon_number "7";
chrM	StringTie	exon	8126	9030	1000	-	.	gene_id "MSTRG.216169"; transcript_id "MSTRG.216169.862"; exon_number "8";
chrM	StringTie	exon	9417	10094	1000	-	.	gene_id "MSTRG.216169"; transcript_id "MSTRG.216169.862"; exon_number "9";
chrM	StringTie	exon	10626	11538	1000	-	.	gene_id "MSTRG.216169"; transcript_id "MSTRG.216169.862"; exon_number "10";
chrM	StringTie	exon	12465	13583	1000	-	.	gene_id "MSTRG.216169"; transcript_id "MSTRG.216169.862"; exon_number "11";
chrM	StringTie	exon	13632	14773	1000	-	.	gene_id "MSTRG.216169"; transcript_id "MSTRG.216169.862"; exon_number "12";
chrM	StringTie	exon	14795	15381	1000	-	.	gene_id "MSTRG.216169"; transcript_id "MSTRG.216169.862"; exon_number "13";
chrM	StringTie	exon	15403	16569	1000	-	.	gene_id "MSTRG.216169"; transcript_id "MSTRG.216169.862"; exon_number "14";
chrM	StringTie	transcript	1612	16569	1000	-	.	gene_id "MSTRG.216169"; transcript_id "MSTRG.216169.863";
chrM	StringTie	exon	1612	1932	1000	-	.	gene_id "MSTRG.216169"; transcript_id "MSTRG.216169.863"; exon_number "1";
chrM	StringTie	exon	2262	2578	1000	-	.	gene_id "MSTRG.216169"; transcript_id "MSTRG.216169.863"; exon_number "2";
chrM	StringTie	exon	2762	3449	1000	-	.	gene_id "MSTRG.216169"; transcript_id "MSTRG.216169.863"; exon_number "3";
chrM	StringTie	exon	3534	3741	1000	-	.	gene_id "MSTRG.216169"; transcript_id "MSTRG.216169.863"; exon_number "4";
chrM	StringTie	exon	3790	4925	1000	-	.	gene_id "MSTRG.216169"; transcript_id "MSTRG.216169.863"; exon_number "5";
chrM	StringTie	exon	4983	5987	1000	-	.	gene_id "MSTRG.216169"; transcript_id "MSTRG.216169.863"; exon_number "6";
chrM	StringTie	exon	6030	6482	1000	-	.	gene_id "MSTRG.216169"; transcript_id "MSTRG.216169.863"; exon_number "7";
chrM	StringTie	exon	6557	7825	1000	-	.	gene_id "MSTRG.216169"; transcript_id "MSTRG.216169.863"; exon_number "8";
chrM	StringTie	exon	7873	8684	1000	-	.	gene_id "MSTRG.216169"; transcript_id "MSTRG.216169.863"; exon_number "9";
chrM	StringTie	exon	8776	8970	1000	-	.	gene_id "MSTRG.216169"; transcript_id "MSTRG.216169.863"; exon_number "10";
chrM	StringTie	exon	9031	9426	1000	-	.	gene_id "MSTRG.216169"; transcript_id "MSTRG.216169.863"; exon_number "11";
chrM	StringTie	exon	9641	10923	1000	-	.	gene_id "MSTRG.216169"; transcript_id "MSTRG.216169.863"; exon_number "12";
chrM	StringTie	exon	11067	11587	1000	-	.	gene_id "MSTRG.216169"; transcript_id "MSTRG.216169.863"; exon_number "13";
chrM	StringTie	exon	15202	15490	1000	-	.	gene_id "MSTRG.216169"; transcript_id "MSTRG.216169.863"; exon_number "14";
chrM	StringTie	exon	15740	16295	1000	-	.	gene_id "MSTRG.216169"; transcript_id "MSTRG.216169.863"; exon_number "15";
chrM	StringTie	exon	16321	16569	1000	-	.	gene_id "MSTRG.216169"; transcript_id "MSTRG.216169.863"; exon_number "16";
chrM	StringTie	transcript	1613	16569	1000	-	.	gene_id "MSTRG.216169"; transcript_id "MSTRG.216169.864";
chrM	StringTie	exon	1613	1922	1000	-	.	gene_id "MSTRG.216169"; transcript_id "MSTRG.216169.864"; exon_number "1";
chrM	StringTie	exon	14024	14931	1000	-	.	gene_id "MSTRG.216169"; transcript_id "MSTRG.216169.864"; exon_number "2";
chrM	StringTie	exon	14987	15490	1000	-	.	gene_id "MSTRG.216169"; transcript_id "MSTRG.216169.864"; exon_number "3";
chrM	StringTie	exon	15740	16569	1000	-	.	gene_id "MSTRG.216169"; transcript_id "MSTRG.216169.864"; exon_number "4";
chrM	StringTie	transcript	1613	16569	1000	-	.	gene_id "MSTRG.216169"; transcript_id "MSTRG.216169.865";
chrM	StringTie	exon	1613	2578	1000	-	.	gene_id "MSTRG.216169"; transcript_id "MSTRG.216169.865"; exon_number "1";
chrM	StringTie	exon	2762	5348	1000	-	.	gene_id "MSTRG.216169"; transcript_id "MSTRG.216169.865"; exon_number "2";
chrM	StringTie	exon	5434	6485	1000	-	.	gene_id "MSTRG.216169"; transcript_id "MSTRG.216169.865"; exon_number "3";
chrM	StringTie	exon	6557	7126	1000	-	.	gene_id "MSTRG.216169"; transcript_id "MSTRG.216169.865"; exon_number "4";
chrM	StringTie	exon	14004	16569	1000	-	.	gene_id "MSTRG.216169"; transcript_id "MSTRG.216169.865"; exon_number "5";
chrM	StringTie	transcript	1613	12174	1000	-	.	gene_id "MSTRG.216169"; transcript_id "MSTRG.216169.866";
chrM	StringTie	exon	1613	1764	1000	-	.	gene_id "MSTRG.216169"; transcript_id "MSTRG.216169.866"; exon_number "1";
chrM	StringTie	exon	10091	10647	1000	-	.	gene_id "MSTRG.216169"; transcript_id "MSTRG.216169.866"; exon_number "2";
chrM	StringTie	exon	10692	10951	1000	-	.	gene_id "MSTRG.216169"; transcript_id "MSTRG.216169.866"; exon_number "3";
chrM	StringTie	exon	11045	11325	1000	-	.	gene_id "MSTRG.216169"; transcript_id "MSTRG.216169.866"; exon_number "4";
chrM	StringTie	exon	11349	12174	1000	-	.	gene_id "MSTRG.216169"; transcript_id "MSTRG.216169.866"; exon_number "5";
chrM	StringTie	transcript	1613	15887	1000	-	.	gene_id "MSTRG.216169"; transcript_id "MSTRG.216169.867";
chrM	StringTie	exon	1613	1764	1000	-	.	gene_id "MSTRG.216169"; transcript_id "MSTRG.216169.867"; exon_number "1";
chrM	StringTie	exon	10091	10647	1000	-	.	gene_id "MSTRG.216169"; transcript_id "MSTRG.216169.867"; exon_number "2";
chrM	StringTie	exon	10692	11538	1000	-	.	gene_id "MSTRG.216169"; transcript_id "MSTRG.216169.867"; exon_number "3";
chrM	StringTie	exon	12402	13639	1000	-	.	gene_id "MSTRG.216169"; transcript_id "MSTRG.216169.867"; exon_number "4";
chrM	StringTie	exon	13693	15334	1000	-	.	gene_id "MSTRG.216169"; transcript_id "MSTRG.216169.867"; exon_number "5";
chrM	StringTie	exon	15382	15459	1000	-	.	gene_id "MSTRG.216169"; transcript_id "MSTRG.216169.867"; exon_number "6";
chrM	StringTie	exon	15548	15887	1000	-	.	gene_id "MSTRG.216169"; transcript_id "MSTRG.216169.867"; exon_number "7";
chrM	StringTie	transcript	1613	16569	1000	-	.	gene_id "MSTRG.216169"; transcript_id "MSTRG.216169.868";
chrM	StringTie	exon	1613	1922	1000	-	.	gene_id "MSTRG.216169"; transcript_id "MSTRG.216169.868"; exon_number "1";
chrM	StringTie	exon	3507	3629	1000	-	.	gene_id "MSTRG.216169"; transcript_id "MSTRG.216169.868"; exon_number "2";
chrM	StringTie	exon	5369	5474	1000	-	.	gene_id "MSTRG.216169"; transcript_id "MSTRG.216169.868"; exon_number "3";
chrM	StringTie	exon	7664	7807	1000	-	.	gene_id "MSTRG.216169"; transcript_id "MSTRG.216169.868"; exon_number "4";
chrM	StringTie	exon	8575	8970	1000	-	.	gene_id "MSTRG.216169"; transcript_id "MSTRG.216169.868"; exon_number "5";
chrM	StringTie	exon	9031	9426	1000	-	.	gene_id "MSTRG.216169"; transcript_id "MSTRG.216169.868"; exon_number "6";
chrM	StringTie	exon	11146	11293	1000	-	.	gene_id "MSTRG.216169"; transcript_id "MSTRG.216169.868"; exon_number "7";
chrM	StringTie	exon	11495	11812	1000	-	.	gene_id "MSTRG.216169"; transcript_id "MSTRG.216169.868"; exon_number "8";
chrM	StringTie	exon	11868	12097	1000	-	.	gene_id "MSTRG.216169"; transcript_id "MSTRG.216169.868"; exon_number "9";
chrM	StringTie	exon	12399	12984	1000	-	.	gene_id "MSTRG.216169"; transcript_id "MSTRG.216169.868"; exon_number "10";
chrM	StringTie	exon	13129	13131	1000	-	.	gene_id "MSTRG.216169"; transcript_id "MSTRG.216169.868"; exon_number "11";
chrM	StringTie	exon	13191	15381	1000	-	.	gene_id "MSTRG.216169"; transcript_id "MSTRG.216169.868"; exon_number "12";
chrM	StringTie	exon	15403	16569	1000	-	.	gene_id "MSTRG.216169"; transcript_id "MSTRG.216169.868"; exon_number "13";
chrM	StringTie	transcript	1615	12145	1000	-	.	gene_id "MSTRG.216169"; transcript_id "MSTRG.216169.869";
chrM	StringTie	exon	1615	2483	1000	-	.	gene_id "MSTRG.216169"; transcript_id "MSTRG.216169.869"; exon_number "1";
chrM	StringTie	exon	11863	12145	1000	-	.	gene_id "MSTRG.216169"; transcript_id "MSTRG.216169.869"; exon_number "2";
chrM	StringTie	transcript	1	16569	1000	-	.	gene_id "MSTRG.216169"; transcript_id "MSTRG.216169.87";
chrM	StringTie	exon	1	381	1000	-	.	gene_id "MSTRG.216169"; transcript_id "MSTRG.216169.87"; exon_number "1";
chrM	StringTie	exon	5067	5354	1000	-	.	gene_id "MSTRG.216169"; transcript_id "MSTRG.216169.87"; exon_number "2";
chrM	StringTie	exon	14044	15381	1000	-	.	gene_id "MSTRG.216169"; transcript_id "MSTRG.216169.87"; exon_number "3";
chrM	StringTie	exon	15403	16569	1000	-	.	gene_id "MSTRG.216169"; transcript_id "MSTRG.216169.87"; exon_number "4";
chrM	StringTie	transcript	1615	16569	1000	-	.	gene_id "MSTRG.216169"; transcript_id "MSTRG.216169.870";
chrM	StringTie	exon	1615	2224	1000	-	.	gene_id "MSTRG.216169"; transcript_id "MSTRG.216169.870"; exon_number "1";
chrM	StringTie	exon	15419	16569	1000	-	.	gene_id "MSTRG.216169"; transcript_id "MSTRG.216169.870"; exon_number "2";
chrM	StringTie	transcript	1615	12142	1000	-	.	gene_id "MSTRG.216169"; transcript_id "MSTRG.216169.871";
chrM	StringTie	exon	1615	1932	1000	-	.	gene_id "MSTRG.216169"; transcript_id "MSTRG.216169.871"; exon_number "1";
chrM	StringTie	exon	11603	12142	1000	-	.	gene_id "MSTRG.216169"; transcript_id "MSTRG.216169.871"; exon_number "2";
chrM	StringTie	transcript	1615	16569	1000	-	.	gene_id "MSTRG.216169"; transcript_id "MSTRG.216169.872";
chrM	StringTie	exon	1615	1714	1000	-	.	gene_id "MSTRG.216169"; transcript_id "MSTRG.216169.872"; exon_number "1";
chrM	StringTie	exon	13864	16569	1000	-	.	gene_id "MSTRG.216169"; transcript_id "MSTRG.216169.872"; exon_number "2";
chrM	StringTie	transcript	1615	16569	1000	-	.	gene_id "MSTRG.216169"; transcript_id "MSTRG.216169.873";
chrM	StringTie	exon	1615	3538	1000	-	.	gene_id "MSTRG.216169"; transcript_id "MSTRG.216169.873"; exon_number "1";
chrM	StringTie	exon	3581	5348	1000	-	.	gene_id "MSTRG.216169"; transcript_id "MSTRG.216169.873"; exon_number "2";
chrM	StringTie	exon	15416	16569	1000	-	.	gene_id "MSTRG.216169"; transcript_id "MSTRG.216169.873"; exon_number "3";
chrM	StringTie	transcript	1615	16569	1000	-	.	gene_id "MSTRG.216169"; transcript_id "MSTRG.216169.874";
chrM	StringTie	exon	1615	1714	1000	-	.	gene_id "MSTRG.216169"; transcript_id "MSTRG.216169.874"; exon_number "1";
chrM	StringTie	exon	10613	12064	1000	-	.	gene_id "MSTRG.216169"; transcript_id "MSTRG.216169.874"; exon_number "2";
chrM	StringTie	exon	16260	16569	1000	-	.	gene_id "MSTRG.216169"; transcript_id "MSTRG.216169.874"; exon_number "3";
chrM	StringTie	transcript	1615	16569	1000	-	.	gene_id "MSTRG.216169"; transcript_id "MSTRG.216169.875";
chrM	StringTie	exon	1615	1922	1000	-	.	gene_id "MSTRG.216169"; transcript_id "MSTRG.216169.875"; exon_number "1";
chrM	StringTie	exon	10969	11538	1000	-	.	gene_id "MSTRG.216169"; transcript_id "MSTRG.216169.875"; exon_number "2";
chrM	StringTie	exon	14815	16569	1000	-	.	gene_id "MSTRG.216169"; transcript_id "MSTRG.216169.875"; exon_number "3";
chrM	StringTie	transcript	1615	12179	1000	-	.	gene_id "MSTRG.216169"; transcript_id "MSTRG.216169.876";
chrM	StringTie	exon	1615	3102	1000	-	.	gene_id "MSTRG.216169"; transcript_id "MSTRG.216169.876"; exon_number "1";
chrM	StringTie	exon	3149	3597	1000	-	.	gene_id "MSTRG.216169"; transcript_id "MSTRG.216169.876"; exon_number "2";
chrM	StringTie	exon	11022	11548	1000	-	.	gene_id "MSTRG.216169"; transcript_id "MSTRG.216169.876"; exon_number "3";
chrM	StringTie	exon	12080	12179	1000	-	.	gene_id "MSTRG.216169"; transcript_id "MSTRG.216169.876"; exon_number "4";
chrM	StringTie	transcript	1615	16569	1000	-	.	gene_id "MSTRG.216169"; transcript_id "MSTRG.216169.877";
chrM	StringTie	exon	1615	2513	1000	-	.	gene_id "MSTRG.216169"; transcript_id "MSTRG.216169.877"; exon_number "1";
chrM	StringTie	exon	3525	5002	1000	-	.	gene_id "MSTRG.216169"; transcript_id "MSTRG.216169.877"; exon_number "2";
chrM	StringTie	exon	14767	15381	1000	-	.	gene_id "MSTRG.216169"; transcript_id "MSTRG.216169.877"; exon_number "3";
chrM	StringTie	exon	15403	16569	1000	-	.	gene_id "MSTRG.216169"; transcript_id "MSTRG.216169.877"; exon_number "4";
chrM	StringTie	transcript	1615	16569	1000	-	.	gene_id "MSTRG.216169"; transcript_id "MSTRG.216169.878";
chrM	StringTie	exon	1615	1922	1000	-	.	gene_id "MSTRG.216169"; transcript_id "MSTRG.216169.878"; exon_number "1";
chrM	StringTie	exon	2225	2779	1000	-	.	gene_id "MSTRG.216169"; transcript_id "MSTRG.216169.878"; exon_number "2";
chrM	StringTie	exon	13846	13998	1000	-	.	gene_id "MSTRG.216169"; transcript_id "MSTRG.216169.878"; exon_number "3";
chrM	StringTie	exon	14024	15381	1000	-	.	gene_id "MSTRG.216169"; transcript_id "MSTRG.216169.878"; exon_number "4";
chrM	StringTie	exon	15403	16569	1000	-	.	gene_id "MSTRG.216169"; transcript_id "MSTRG.216169.878"; exon_number "5";
chrM	StringTie	transcript	1615	16569	1000	-	.	gene_id "MSTRG.216169"; transcript_id "MSTRG.216169.879";
chrM	StringTie	exon	1615	1764	1000	-	.	gene_id "MSTRG.216169"; transcript_id "MSTRG.216169.879"; exon_number "1";
chrM	StringTie	exon	9244	9426	1000	-	.	gene_id "MSTRG.216169"; transcript_id "MSTRG.216169.879"; exon_number "2";
chrM	StringTie	exon	10846	10903	1000	-	.	gene_id "MSTRG.216169"; transcript_id "MSTRG.216169.879"; exon_number "3";
chrM	StringTie	exon	10948	11602	1000	-	.	gene_id "MSTRG.216169"; transcript_id "MSTRG.216169.879"; exon_number "4";
chrM	StringTie	exon	15491	16569	1000	-	.	gene_id "MSTRG.216169"; transcript_id "MSTRG.216169.879"; exon_number "5";
chrM	StringTie	transcript	1	16569	1000	-	.	gene_id "MSTRG.216169"; transcript_id "MSTRG.216169.88";
chrM	StringTie	exon	1	370	1000	-	.	gene_id "MSTRG.216169"; transcript_id "MSTRG.216169.88"; exon_number "1";
chrM	StringTie	exon	2762	2767	1000	-	.	gene_id "MSTRG.216169"; transcript_id "MSTRG.216169.88"; exon_number "2";
chrM	StringTie	exon	12418	12590	1000	-	.	gene_id "MSTRG.216169"; transcript_id "MSTRG.216169.88"; exon_number "3";
chrM	StringTie	exon	14055	16569	1000	-	.	gene_id "MSTRG.216169"; transcript_id "MSTRG.216169.88"; exon_number "4";
chrM	StringTie	transcript	1615	16569	1000	-	.	gene_id "MSTRG.216169"; transcript_id "MSTRG.216169.880";
chrM	StringTie	exon	1615	1714	1000	-	.	gene_id "MSTRG.216169"; transcript_id "MSTRG.216169.880"; exon_number "1";
chrM	StringTie	exon	1931	2005	1000	-	.	gene_id "MSTRG.216169"; transcript_id "MSTRG.216169.880"; exon_number "2";
chrM	StringTie	exon	2067	3486	1000	-	.	gene_id "MSTRG.216169"; transcript_id "MSTRG.216169.880"; exon_number "3";
chrM	StringTie	exon	3820	6820	1000	-	.	gene_id "MSTRG.216169"; transcript_id "MSTRG.216169.880"; exon_number "4";
chrM	StringTie	exon	7032	7440	1000	-	.	gene_id "MSTRG.216169"; transcript_id "MSTRG.216169.880"; exon_number "5";
chrM	StringTie	exon	14767	16569	1000	-	.	gene_id "MSTRG.216169"; transcript_id "MSTRG.216169.880"; exon_number "6";
chrM	StringTie	transcript	1615	12142	1000	-	.	gene_id "MSTRG.216169"; transcript_id "MSTRG.216169.881";
chrM	StringTie	exon	1615	1922	1000	-	.	gene_id "MSTRG.216169"; transcript_id "MSTRG.216169.881"; exon_number "1";
chrM	StringTie	exon	5168	6545	1000	-	.	gene_id "MSTRG.216169"; transcript_id "MSTRG.216169.881"; exon_number "2";
chrM	StringTie	exon	6585	6825	1000	-	.	gene_id "MSTRG.216169"; transcript_id "MSTRG.216169.881"; exon_number "3";
chrM	StringTie	exon	9404	9575	1000	-	.	gene_id "MSTRG.216169"; transcript_id "MSTRG.216169.881"; exon_number "4";
chrM	StringTie	exon	10850	11938	1000	-	.	gene_id "MSTRG.216169"; transcript_id "MSTRG.216169.881"; exon_number "5";
chrM	StringTie	exon	12019	12142	1000	-	.	gene_id "MSTRG.216169"; transcript_id "MSTRG.216169.881"; exon_number "6";
chrM	StringTie	transcript	1615	16569	1000	-	.	gene_id "MSTRG.216169"; transcript_id "MSTRG.216169.882";
chrM	StringTie	exon	1615	2513	1000	-	.	gene_id "MSTRG.216169"; transcript_id "MSTRG.216169.882"; exon_number "1";
chrM	StringTie	exon	2822	6825	1000	-	.	gene_id "MSTRG.216169"; transcript_id "MSTRG.216169.882"; exon_number "2";
chrM	StringTie	exon	6950	8296	1000	-	.	gene_id "MSTRG.216169"; transcript_id "MSTRG.216169.882"; exon_number "3";
chrM	StringTie	exon	12418	12704	1000	-	.	gene_id "MSTRG.216169"; transcript_id "MSTRG.216169.882"; exon_number "4";
chrM	StringTie	exon	14145	15285	1000	-	.	gene_id "MSTRG.216169"; transcript_id "MSTRG.216169.882"; exon_number "5";
chrM	StringTie	exon	15403	16569	1000	-	.	gene_id "MSTRG.216169"; transcript_id "MSTRG.216169.882"; exon_number "6";
chrM	StringTie	transcript	1615	16569	1000	-	.	gene_id "MSTRG.216169"; transcript_id "MSTRG.216169.883";
chrM	StringTie	exon	1615	1714	1000	-	.	gene_id "MSTRG.216169"; transcript_id "MSTRG.216169.883"; exon_number "1";
chrM	StringTie	exon	4044	4106	1000	-	.	gene_id "MSTRG.216169"; transcript_id "MSTRG.216169.883"; exon_number "2";
chrM	StringTie	exon	10948	11542	1000	-	.	gene_id "MSTRG.216169"; transcript_id "MSTRG.216169.883"; exon_number "3";
chrM	StringTie	exon	13792	13854	1000	-	.	gene_id "MSTRG.216169"; transcript_id "MSTRG.216169.883"; exon_number "4";
chrM	StringTie	exon	13999	15381	1000	-	.	gene_id "MSTRG.216169"; transcript_id "MSTRG.216169.883"; exon_number "5";
chrM	StringTie	exon	15403	16569	1000	-	.	gene_id "MSTRG.216169"; transcript_id "MSTRG.216169.883"; exon_number "6";
chrM	StringTie	transcript	1615	16569	1000	-	.	gene_id "MSTRG.216169"; transcript_id "MSTRG.216169.884";
chrM	StringTie	exon	1615	1922	1000	-	.	gene_id "MSTRG.216169"; transcript_id "MSTRG.216169.884"; exon_number "1";
chrM	StringTie	exon	2225	2604	1000	-	.	gene_id "MSTRG.216169"; transcript_id "MSTRG.216169.884"; exon_number "2";
chrM	StringTie	exon	2711	3597	1000	-	.	gene_id "MSTRG.216169"; transcript_id "MSTRG.216169.884"; exon_number "3";
chrM	StringTie	exon	6546	7816	1000	-	.	gene_id "MSTRG.216169"; transcript_id "MSTRG.216169.884"; exon_number "4";
chrM	StringTie	exon	14807	15381	1000	-	.	gene_id "MSTRG.216169"; transcript_id "MSTRG.216169.884"; exon_number "5";
chrM	StringTie	exon	15403	16569	1000	-	.	gene_id "MSTRG.216169"; transcript_id "MSTRG.216169.884"; exon_number "6";
chrM	StringTie	transcript	1615	12140	1000	-	.	gene_id "MSTRG.216169"; transcript_id "MSTRG.216169.885";
chrM	StringTie	exon	1615	2513	1000	-	.	gene_id "MSTRG.216169"; transcript_id "MSTRG.216169.885"; exon_number "1";
chrM	StringTie	exon	5327	5481	1000	-	.	gene_id "MSTRG.216169"; transcript_id "MSTRG.216169.885"; exon_number "2";
chrM	StringTie	exon	8465	9271	1000	-	.	gene_id "MSTRG.216169"; transcript_id "MSTRG.216169.885"; exon_number "3";
chrM	StringTie	exon	9572	10302	1000	-	.	gene_id "MSTRG.216169"; transcript_id "MSTRG.216169.885"; exon_number "4";
chrM	StringTie	exon	10948	11857	1000	-	.	gene_id "MSTRG.216169"; transcript_id "MSTRG.216169.885"; exon_number "5";
chrM	StringTie	exon	12019	12140	1000	-	.	gene_id "MSTRG.216169"; transcript_id "MSTRG.216169.885"; exon_number "6";
chrM	StringTie	transcript	1615	16569	1000	-	.	gene_id "MSTRG.216169"; transcript_id "MSTRG.216169.886";
chrM	StringTie	exon	1615	2839	1000	-	.	gene_id "MSTRG.216169"; transcript_id "MSTRG.216169.886"; exon_number "1";
chrM	StringTie	exon	8442	10307	1000	-	.	gene_id "MSTRG.216169"; transcript_id "MSTRG.216169.886"; exon_number "2";
chrM	StringTie	exon	10966	11532	1000	-	.	gene_id "MSTRG.216169"; transcript_id "MSTRG.216169.886"; exon_number "3";
chrM	StringTie	exon	14150	14792	1000	-	.	gene_id "MSTRG.216169"; transcript_id "MSTRG.216169.886"; exon_number "4";
chrM	StringTie	exon	15160	15334	1000	-	.	gene_id "MSTRG.216169"; transcript_id "MSTRG.216169.886"; exon_number "5";
chrM	StringTie	exon	15382	15456	1000	-	.	gene_id "MSTRG.216169"; transcript_id "MSTRG.216169.886"; exon_number "6";
chrM	StringTie	exon	15491	16569	1000	-	.	gene_id "MSTRG.216169"; transcript_id "MSTRG.216169.886"; exon_number "7";
chrM	StringTie	transcript	1615	12179	1000	-	.	gene_id "MSTRG.216169"; transcript_id "MSTRG.216169.887";
chrM	StringTie	exon	1615	2761	1000	-	.	gene_id "MSTRG.216169"; transcript_id "MSTRG.216169.887"; exon_number "1";
chrM	StringTie	exon	2835	2839	1000	-	.	gene_id "MSTRG.216169"; transcript_id "MSTRG.216169.887"; exon_number "2";
chrM	StringTie	exon	3322	3533	1000	-	.	gene_id "MSTRG.216169"; transcript_id "MSTRG.216169.887"; exon_number "3";
chrM	StringTie	exon	4095	5228	1000	-	.	gene_id "MSTRG.216169"; transcript_id "MSTRG.216169.887"; exon_number "4";
chrM	StringTie	exon	5349	5391	1000	-	.	gene_id "MSTRG.216169"; transcript_id "MSTRG.216169.887"; exon_number "5";
chrM	StringTie	exon	8472	10871	1000	-	.	gene_id "MSTRG.216169"; transcript_id "MSTRG.216169.887"; exon_number "6";
chrM	StringTie	exon	10980	11548	1000	-	.	gene_id "MSTRG.216169"; transcript_id "MSTRG.216169.887"; exon_number "7";
chrM	StringTie	exon	12080	12179	1000	-	.	gene_id "MSTRG.216169"; transcript_id "MSTRG.216169.887"; exon_number "8";
chrM	StringTie	transcript	1615	16569	1000	-	.	gene_id "MSTRG.216169"; transcript_id "MSTRG.216169.888";
chrM	StringTie	exon	1615	2513	1000	-	.	gene_id "MSTRG.216169"; transcript_id "MSTRG.216169.888"; exon_number "1";
chrM	StringTie	exon	3513	4259	1000	-	.	gene_id "MSTRG.216169"; transcript_id "MSTRG.216169.888"; exon_number "2";
chrM	StringTie	exon	4806	5481	1000	-	.	gene_id "MSTRG.216169"; transcript_id "MSTRG.216169.888"; exon_number "3";
chrM	StringTie	exon	8398	8684	1000	-	.	gene_id "MSTRG.216169"; transcript_id "MSTRG.216169.888"; exon_number "4";
chrM	StringTie	exon	8776	9042	1000	-	.	gene_id "MSTRG.216169"; transcript_id "MSTRG.216169.888"; exon_number "5";
chrM	StringTie	exon	14044	14847	1000	-	.	gene_id "MSTRG.216169"; transcript_id "MSTRG.216169.888"; exon_number "6";
chrM	StringTie	exon	15007	15381	1000	-	.	gene_id "MSTRG.216169"; transcript_id "MSTRG.216169.888"; exon_number "7";
chrM	StringTie	exon	15403	16569	1000	-	.	gene_id "MSTRG.216169"; transcript_id "MSTRG.216169.888"; exon_number "8";
chrM	StringTie	transcript	1615	16569	1000	-	.	gene_id "MSTRG.216169"; transcript_id "MSTRG.216169.889";
chrM	StringTie	exon	1615	1922	1000	-	.	gene_id "MSTRG.216169"; transcript_id "MSTRG.216169.889"; exon_number "1";
chrM	StringTie	exon	2502	2761	1000	-	.	gene_id "MSTRG.216169"; transcript_id "MSTRG.216169.889"; exon_number "2";
chrM	StringTie	exon	2916	3609	1000	-	.	gene_id "MSTRG.216169"; transcript_id "MSTRG.216169.889"; exon_number "3";
chrM	StringTie	exon	12993	13791	1000	-	.	gene_id "MSTRG.216169"; transcript_id "MSTRG.216169.889"; exon_number "4";
chrM	StringTie	exon	13988	14851	1000	-	.	gene_id "MSTRG.216169"; transcript_id "MSTRG.216169.889"; exon_number "5";
chrM	StringTie	exon	15007	15381	1000	-	.	gene_id "MSTRG.216169"; transcript_id "MSTRG.216169.889"; exon_number "6";
chrM	StringTie	exon	15403	15456	1000	-	.	gene_id "MSTRG.216169"; transcript_id "MSTRG.216169.889"; exon_number "7";
chrM	StringTie	exon	15491	16569	1000	-	.	gene_id "MSTRG.216169"; transcript_id "MSTRG.216169.889"; exon_number "8";
chrM	StringTie	transcript	1	16569	1000	-	.	gene_id "MSTRG.216169"; transcript_id "MSTRG.216169.89";
chrM	StringTie	exon	1	381	1000	-	.	gene_id "MSTRG.216169"; transcript_id "MSTRG.216169.89"; exon_number "1";
chrM	StringTie	exon	3507	5014	1000	-	.	gene_id "MSTRG.216169"; transcript_id "MSTRG.216169.89"; exon_number "2";
chrM	StringTie	exon	6603	6820	1000	-	.	gene_id "MSTRG.216169"; transcript_id "MSTRG.216169.89"; exon_number "3";
chrM	StringTie	exon	15826	16569	1000	-	.	gene_id "MSTRG.216169"; transcript_id "MSTRG.216169.89"; exon_number "4";
chrM	StringTie	transcript	1615	16569	1000	-	.	gene_id "MSTRG.216169"; transcript_id "MSTRG.216169.890";
chrM	StringTie	exon	1615	2513	1000	-	.	gene_id "MSTRG.216169"; transcript_id "MSTRG.216169.890"; exon_number "1";
chrM	StringTie	exon	3525	4259	1000	-	.	gene_id "MSTRG.216169"; transcript_id "MSTRG.216169.890"; exon_number "2";
chrM	StringTie	exon	4806	5490	1000	-	.	gene_id "MSTRG.216169"; transcript_id "MSTRG.216169.890"; exon_number "3";
chrM	StringTie	exon	8481	8684	1000	-	.	gene_id "MSTRG.216169"; transcript_id "MSTRG.216169.890"; exon_number "4";
chrM	StringTie	exon	8776	9030	1000	-	.	gene_id "MSTRG.216169"; transcript_id "MSTRG.216169.890"; exon_number "5";
chrM	StringTie	exon	9060	10018	1000	-	.	gene_id "MSTRG.216169"; transcript_id "MSTRG.216169.890"; exon_number "6";
chrM	StringTie	exon	10809	11857	1000	-	.	gene_id "MSTRG.216169"; transcript_id "MSTRG.216169.890"; exon_number "7";
chrM	StringTie	exon	14807	15285	1000	-	.	gene_id "MSTRG.216169"; transcript_id "MSTRG.216169.890"; exon_number "8";
chrM	StringTie	exon	15403	16569	1000	-	.	gene_id "MSTRG.216169"; transcript_id "MSTRG.216169.890"; exon_number "9";
chrM	StringTie	transcript	1615	16569	1000	-	.	gene_id "MSTRG.216169"; transcript_id "MSTRG.216169.891";
chrM	StringTie	exon	1615	1714	1000	-	.	gene_id "MSTRG.216169"; transcript_id "MSTRG.216169.891"; exon_number "1";
chrM	StringTie	exon	1923	2578	1000	-	.	gene_id "MSTRG.216169"; transcript_id "MSTRG.216169.891"; exon_number "2";
chrM	StringTie	exon	2789	3819	1000	-	.	gene_id "MSTRG.216169"; transcript_id "MSTRG.216169.891"; exon_number "3";
chrM	StringTie	exon	4168	5167	1000	-	.	gene_id "MSTRG.216169"; transcript_id "MSTRG.216169.891"; exon_number "4";
chrM	StringTie	exon	5321	6219	1000	-	.	gene_id "MSTRG.216169"; transcript_id "MSTRG.216169.891"; exon_number "5";
chrM	StringTie	exon	6421	6556	1000	-	.	gene_id "MSTRG.216169"; transcript_id "MSTRG.216169.891"; exon_number "6";
chrM	StringTie	exon	7175	7863	1000	-	.	gene_id "MSTRG.216169"; transcript_id "MSTRG.216169.891"; exon_number "7";
chrM	StringTie	exon	8472	8684	1000	-	.	gene_id "MSTRG.216169"; transcript_id "MSTRG.216169.891"; exon_number "8";
chrM	StringTie	exon	8776	8829	1000	-	.	gene_id "MSTRG.216169"; transcript_id "MSTRG.216169.891"; exon_number "9";
chrM	StringTie	exon	9244	9521	1000	-	.	gene_id "MSTRG.216169"; transcript_id "MSTRG.216169.891"; exon_number "10";
chrM	StringTie	exon	9563	10647	1000	-	.	gene_id "MSTRG.216169"; transcript_id "MSTRG.216169.891"; exon_number "11";
chrM	StringTie	exon	10692	11058	1000	-	.	gene_id "MSTRG.216169"; transcript_id "MSTRG.216169.891"; exon_number "12";
chrM	StringTie	exon	13449	13626	1000	-	.	gene_id "MSTRG.216169"; transcript_id "MSTRG.216169.891"; exon_number "13";
chrM	StringTie	exon	13653	13992	1000	-	.	gene_id "MSTRG.216169"; transcript_id "MSTRG.216169.891"; exon_number "14";
chrM	StringTie	exon	14055	15381	1000	-	.	gene_id "MSTRG.216169"; transcript_id "MSTRG.216169.891"; exon_number "15";
chrM	StringTie	exon	15403	16569	1000	-	.	gene_id "MSTRG.216169"; transcript_id "MSTRG.216169.891"; exon_number "16";
chrM	StringTie	transcript	1616	16569	1000	-	.	gene_id "MSTRG.216169"; transcript_id "MSTRG.216169.892";
chrM	StringTie	exon	1616	2513	1000	-	.	gene_id "MSTRG.216169"; transcript_id "MSTRG.216169.892"; exon_number "1";
chrM	StringTie	exon	7651	7825	1000	-	.	gene_id "MSTRG.216169"; transcript_id "MSTRG.216169.892"; exon_number "2";
chrM	StringTie	exon	7873	10307	1000	-	.	gene_id "MSTRG.216169"; transcript_id "MSTRG.216169.892"; exon_number "3";
chrM	StringTie	exon	11174	11933	1000	-	.	gene_id "MSTRG.216169"; transcript_id "MSTRG.216169.892"; exon_number "4";
chrM	StringTie	exon	15026	15381	1000	-	.	gene_id "MSTRG.216169"; transcript_id "MSTRG.216169.892"; exon_number "5";
chrM	StringTie	exon	15403	16569	1000	-	.	gene_id "MSTRG.216169"; transcript_id "MSTRG.216169.892"; exon_number "6";
chrM	StringTie	transcript	1616	16569	1000	-	.	gene_id "MSTRG.216169"; transcript_id "MSTRG.216169.893";
chrM	StringTie	exon	1616	1839	1000	-	.	gene_id "MSTRG.216169"; transcript_id "MSTRG.216169.893"; exon_number "1";
chrM	StringTie	exon	1902	2224	1000	-	.	gene_id "MSTRG.216169"; transcript_id "MSTRG.216169.893"; exon_number "2";
chrM	StringTie	exon	2272	3540	1000	-	.	gene_id "MSTRG.216169"; transcript_id "MSTRG.216169.893"; exon_number "3";
chrM	StringTie	exon	3790	5117	1000	-	.	gene_id "MSTRG.216169"; transcript_id "MSTRG.216169.893"; exon_number "4";
chrM	StringTie	exon	5243	6230	1000	-	.	gene_id "MSTRG.216169"; transcript_id "MSTRG.216169.893"; exon_number "5";
chrM	StringTie	exon	6336	6506	1000	-	.	gene_id "MSTRG.216169"; transcript_id "MSTRG.216169.893"; exon_number "6";
chrM	StringTie	exon	6540	7935	1000	-	.	gene_id "MSTRG.216169"; transcript_id "MSTRG.216169.893"; exon_number "7";
chrM	StringTie	exon	8685	9426	1000	-	.	gene_id "MSTRG.216169"; transcript_id "MSTRG.216169.893"; exon_number "8";
chrM	StringTie	exon	14067	16569	1000	-	.	gene_id "MSTRG.216169"; transcript_id "MSTRG.216169.893"; exon_number "9";
chrM	StringTie	transcript	1616	12224	1000	-	.	gene_id "MSTRG.216169"; transcript_id "MSTRG.216169.894";
chrM	StringTie	exon	1616	2294	1000	-	.	gene_id "MSTRG.216169"; transcript_id "MSTRG.216169.894"; exon_number "1";
chrM	StringTie	exon	2475	3431	1000	-	.	gene_id "MSTRG.216169"; transcript_id "MSTRG.216169.894"; exon_number "2";
chrM	StringTie	exon	3477	3597	1000	-	.	gene_id "MSTRG.216169"; transcript_id "MSTRG.216169.894"; exon_number "3";
chrM	StringTie	exon	6546	7043	1000	-	.	gene_id "MSTRG.216169"; transcript_id "MSTRG.216169.894"; exon_number "4";
chrM	StringTie	exon	7292	7867	1000	-	.	gene_id "MSTRG.216169"; transcript_id "MSTRG.216169.894"; exon_number "5";
chrM	StringTie	exon	8625	8846	1000	-	.	gene_id "MSTRG.216169"; transcript_id "MSTRG.216169.894"; exon_number "6";
chrM	StringTie	exon	9420	10307	1000	-	.	gene_id "MSTRG.216169"; transcript_id "MSTRG.216169.894"; exon_number "7";
chrM	StringTie	exon	10966	10968	1000	-	.	gene_id "MSTRG.216169"; transcript_id "MSTRG.216169.894"; exon_number "8";
chrM	StringTie	exon	11537	11980	1000	-	.	gene_id "MSTRG.216169"; transcript_id "MSTRG.216169.894"; exon_number "9";
chrM	StringTie	exon	12003	12224	1000	-	.	gene_id "MSTRG.216169"; transcript_id "MSTRG.216169.894"; exon_number "10";
chrM	StringTie	transcript	1617	16569	1000	-	.	gene_id "MSTRG.216169"; transcript_id "MSTRG.216169.895";
chrM	StringTie	exon	1617	1698	1000	-	.	gene_id "MSTRG.216169"; transcript_id "MSTRG.216169.895"; exon_number "1";
chrM	StringTie	exon	5327	6602	1000	-	.	gene_id "MSTRG.216169"; transcript_id "MSTRG.216169.895"; exon_number "2";
chrM	StringTie	exon	15410	16569	1000	-	.	gene_id "MSTRG.216169"; transcript_id "MSTRG.216169.895"; exon_number "3";
chrM	StringTie	transcript	1617	14770	1000	-	.	gene_id "MSTRG.216169"; transcript_id "MSTRG.216169.896";
chrM	StringTie	exon	1617	2220	1000	-	.	gene_id "MSTRG.216169"; transcript_id "MSTRG.216169.896"; exon_number "1";
chrM	StringTie	exon	2260	3449	1000	-	.	gene_id "MSTRG.216169"; transcript_id "MSTRG.216169.896"; exon_number "2";
chrM	StringTie	exon	3534	4167	1000	-	.	gene_id "MSTRG.216169"; transcript_id "MSTRG.216169.896"; exon_number "3";
chrM	StringTie	exon	14098	14770	1000	-	.	gene_id "MSTRG.216169"; transcript_id "MSTRG.216169.896"; exon_number "4";
chrM	StringTie	transcript	1617	16569	1000	-	.	gene_id "MSTRG.216169"; transcript_id "MSTRG.216169.897";
chrM	StringTie	exon	1617	2283	1000	-	.	gene_id "MSTRG.216169"; transcript_id "MSTRG.216169.897"; exon_number "1";
chrM	StringTie	exon	2390	2793	1000	-	.	gene_id "MSTRG.216169"; transcript_id "MSTRG.216169.897"; exon_number "2";
chrM	StringTie	exon	13978	15381	1000	-	.	gene_id "MSTRG.216169"; transcript_id "MSTRG.216169.897"; exon_number "3";
chrM	StringTie	exon	15403	16569	1000	-	.	gene_id "MSTRG.216169"; transcript_id "MSTRG.216169.897"; exon_number "4";
chrM	StringTie	transcript	1617	16569	1000	-	.	gene_id "MSTRG.216169"; transcript_id "MSTRG.216169.898";
chrM	StringTie	exon	1617	2604	1000	-	.	gene_id "MSTRG.216169"; transcript_id "MSTRG.216169.898"; exon_number "1";
chrM	StringTie	exon	2711	3186	1000	-	.	gene_id "MSTRG.216169"; transcript_id "MSTRG.216169.898"; exon_number "2";
chrM	StringTie	exon	12913	15381	1000	-	.	gene_id "MSTRG.216169"; transcript_id "MSTRG.216169.898"; exon_number "3";
chrM	StringTie	exon	15403	16569	1000	-	.	gene_id "MSTRG.216169"; transcript_id "MSTRG.216169.898"; exon_number "4";
chrM	StringTie	transcript	1617	16569	1000	-	.	gene_id "MSTRG.216169"; transcript_id "MSTRG.216169.899";
chrM	StringTie	exon	1617	3186	1000	-	.	gene_id "MSTRG.216169"; transcript_id "MSTRG.216169.899"; exon_number "1";
chrM	StringTie	exon	12913	13383	1000	-	.	gene_id "MSTRG.216169"; transcript_id "MSTRG.216169.899"; exon_number "2";
chrM	StringTie	exon	14073	15381	1000	-	.	gene_id "MSTRG.216169"; transcript_id "MSTRG.216169.899"; exon_number "3";
chrM	StringTie	exon	15403	16569	1000	-	.	gene_id "MSTRG.216169"; transcript_id "MSTRG.216169.899"; exon_number "4";
chrM	StringTie	transcript	1	16569	1000	-	.	gene_id "MSTRG.216169"; transcript_id "MSTRG.216169.9";
chrM	StringTie	exon	1	6146	1000	-	.	gene_id "MSTRG.216169"; transcript_id "MSTRG.216169.9"; exon_number "1";
chrM	StringTie	exon	7694	8970	1000	-	.	gene_id "MSTRG.216169"; transcript_id "MSTRG.216169.9"; exon_number "2";
chrM	StringTie	exon	9031	10647	1000	-	.	gene_id "MSTRG.216169"; transcript_id "MSTRG.216169.9"; exon_number "3";
chrM	StringTie	exon	10692	13977	1000	-	.	gene_id "MSTRG.216169"; transcript_id "MSTRG.216169.9"; exon_number "4";
chrM	StringTie	exon	14004	16569	1000	-	.	gene_id "MSTRG.216169"; transcript_id "MSTRG.216169.9"; exon_number "5";
chrM	StringTie	transcript	1	16569	1000	-	.	gene_id "MSTRG.216169"; transcript_id "MSTRG.216169.90";
chrM	StringTie	exon	1	381	1000	-	.	gene_id "MSTRG.216169"; transcript_id "MSTRG.216169.90"; exon_number "1";
chrM	StringTie	exon	13855	14003	1000	-	.	gene_id "MSTRG.216169"; transcript_id "MSTRG.216169.90"; exon_number "2";
chrM	StringTie	exon	14130	14896	1000	-	.	gene_id "MSTRG.216169"; transcript_id "MSTRG.216169.90"; exon_number "3";
chrM	StringTie	exon	14923	16569	1000	-	.	gene_id "MSTRG.216169"; transcript_id "MSTRG.216169.90"; exon_number "4";
chrM	StringTie	transcript	1617	16569	1000	-	.	gene_id "MSTRG.216169"; transcript_id "MSTRG.216169.900";
chrM	StringTie	exon	1617	2283	1000	-	.	gene_id "MSTRG.216169"; transcript_id "MSTRG.216169.900"; exon_number "1";
chrM	StringTie	exon	8465	8970	1000	-	.	gene_id "MSTRG.216169"; transcript_id "MSTRG.216169.900"; exon_number "2";
chrM	StringTie	exon	9031	10307	1000	-	.	gene_id "MSTRG.216169"; transcript_id "MSTRG.216169.900"; exon_number "3";
chrM	StringTie	exon	10948	11676	1000	-	.	gene_id "MSTRG.216169"; transcript_id "MSTRG.216169.900"; exon_number "4";
chrM	StringTie	exon	14815	15381	1000	-	.	gene_id "MSTRG.216169"; transcript_id "MSTRG.216169.900"; exon_number "5";
chrM	StringTie	exon	15403	16569	1000	-	.	gene_id "MSTRG.216169"; transcript_id "MSTRG.216169.900"; exon_number "6";
chrM	StringTie	transcript	1617	16569	1000	-	.	gene_id "MSTRG.216169"; transcript_id "MSTRG.216169.901";
chrM	StringTie	exon	1617	1950	1000	-	.	gene_id "MSTRG.216169"; transcript_id "MSTRG.216169.901"; exon_number "1";
chrM	StringTie	exon	2253	2604	1000	-	.	gene_id "MSTRG.216169"; transcript_id "MSTRG.216169.901"; exon_number "2";
chrM	StringTie	exon	2711	3186	1000	-	.	gene_id "MSTRG.216169"; transcript_id "MSTRG.216169.901"; exon_number "3";
chrM	StringTie	exon	12913	13583	1000	-	.	gene_id "MSTRG.216169"; transcript_id "MSTRG.216169.901"; exon_number "4";
chrM	StringTie	exon	13792	15285	1000	-	.	gene_id "MSTRG.216169"; transcript_id "MSTRG.216169.901"; exon_number "5";
chrM	StringTie	exon	15403	16569	1000	-	.	gene_id "MSTRG.216169"; transcript_id "MSTRG.216169.901"; exon_number "6";
chrM	StringTie	transcript	1617	16569	1000	-	.	gene_id "MSTRG.216169"; transcript_id "MSTRG.216169.902";
chrM	StringTie	exon	1617	1764	1000	-	.	gene_id "MSTRG.216169"; transcript_id "MSTRG.216169.902"; exon_number "1";
chrM	StringTie	exon	1813	2604	1000	-	.	gene_id "MSTRG.216169"; transcript_id "MSTRG.216169.902"; exon_number "2";
chrM	StringTie	exon	2711	4167	1000	-	.	gene_id "MSTRG.216169"; transcript_id "MSTRG.216169.902"; exon_number "3";
chrM	StringTie	exon	5321	5336	1000	-	.	gene_id "MSTRG.216169"; transcript_id "MSTRG.216169.902"; exon_number "4";
chrM	StringTie	exon	13530	13977	1000	-	.	gene_id "MSTRG.216169"; transcript_id "MSTRG.216169.902"; exon_number "5";
chrM	StringTie	exon	14004	14806	1000	-	.	gene_id "MSTRG.216169"; transcript_id "MSTRG.216169.902"; exon_number "6";
chrM	StringTie	exon	15403	16569	1000	-	.	gene_id "MSTRG.216169"; transcript_id "MSTRG.216169.902"; exon_number "7";
chrM	StringTie	transcript	1617	12143	1000	-	.	gene_id "MSTRG.216169"; transcript_id "MSTRG.216169.903";
chrM	StringTie	exon	1617	2078	1000	-	.	gene_id "MSTRG.216169"; transcript_id "MSTRG.216169.903"; exon_number "1";
chrM	StringTie	exon	2137	2513	1000	-	.	gene_id "MSTRG.216169"; transcript_id "MSTRG.216169.903"; exon_number "2";
chrM	StringTie	exon	5369	6343	1000	-	.	gene_id "MSTRG.216169"; transcript_id "MSTRG.216169.903"; exon_number "3";
chrM	StringTie	exon	6557	6820	1000	-	.	gene_id "MSTRG.216169"; transcript_id "MSTRG.216169.903"; exon_number "4";
chrM	StringTie	exon	9572	10510	1000	-	.	gene_id "MSTRG.216169"; transcript_id "MSTRG.216169.903"; exon_number "5";
chrM	StringTie	exon	10545	11145	1000	-	.	gene_id "MSTRG.216169"; transcript_id "MSTRG.216169.903"; exon_number "6";
chrM	StringTie	exon	11875	12143	1000	-	.	gene_id "MSTRG.216169"; transcript_id "MSTRG.216169.903"; exon_number "7";
chrM	StringTie	transcript	1617	16569	1000	-	.	gene_id "MSTRG.216169"; transcript_id "MSTRG.216169.904";
chrM	StringTie	exon	1617	1918	1000	-	.	gene_id "MSTRG.216169"; transcript_id "MSTRG.216169.904"; exon_number "1";
chrM	StringTie	exon	2190	2604	1000	-	.	gene_id "MSTRG.216169"; transcript_id "MSTRG.216169.904"; exon_number "2";
chrM	StringTie	exon	2711	3540	1000	-	.	gene_id "MSTRG.216169"; transcript_id "MSTRG.216169.904"; exon_number "3";
chrM	StringTie	exon	3610	4014	1000	-	.	gene_id "MSTRG.216169"; transcript_id "MSTRG.216169.904"; exon_number "4";
chrM	StringTie	exon	13999	14922	1000	-	.	gene_id "MSTRG.216169"; transcript_id "MSTRG.216169.904"; exon_number "5";
chrM	StringTie	exon	15007	15490	1000	-	.	gene_id "MSTRG.216169"; transcript_id "MSTRG.216169.904"; exon_number "6";
chrM	StringTie	exon	15740	16569	1000	-	.	gene_id "MSTRG.216169"; transcript_id "MSTRG.216169.904"; exon_number "7";
chrM	StringTie	transcript	1617	16569	1000	-	.	gene_id "MSTRG.216169"; transcript_id "MSTRG.216169.905";
chrM	StringTie	exon	1617	1714	1000	-	.	gene_id "MSTRG.216169"; transcript_id "MSTRG.216169.905"; exon_number "1";
chrM	StringTie	exon	1876	2325	1000	-	.	gene_id "MSTRG.216169"; transcript_id "MSTRG.216169.905"; exon_number "2";
chrM	StringTie	exon	2360	2761	1000	-	.	gene_id "MSTRG.216169"; transcript_id "MSTRG.216169.905"; exon_number "3";
chrM	StringTie	exon	2835	3449	1000	-	.	gene_id "MSTRG.216169"; transcript_id "MSTRG.216169.905"; exon_number "4";
chrM	StringTie	exon	3534	4913	1000	-	.	gene_id "MSTRG.216169"; transcript_id "MSTRG.216169.905"; exon_number "5";
chrM	StringTie	exon	5309	6545	1000	-	.	gene_id "MSTRG.216169"; transcript_id "MSTRG.216169.905"; exon_number "6";
chrM	StringTie	exon	6585	7126	1000	-	.	gene_id "MSTRG.216169"; transcript_id "MSTRG.216169.905"; exon_number "7";
chrM	StringTie	exon	14004	16569	1000	-	.	gene_id "MSTRG.216169"; transcript_id "MSTRG.216169.905"; exon_number "8";
chrM	StringTie	transcript	1617	16569	1000	-	.	gene_id "MSTRG.216169"; transcript_id "MSTRG.216169.906";
chrM	StringTie	exon	1617	1894	1000	-	.	gene_id "MSTRG.216169"; transcript_id "MSTRG.216169.906"; exon_number "1";
chrM	StringTie	exon	2225	2839	1000	-	.	gene_id "MSTRG.216169"; transcript_id "MSTRG.216169.906"; exon_number "2";
chrM	StringTie	exon	3586	4167	1000	-	.	gene_id "MSTRG.216169"; transcript_id "MSTRG.216169.906"; exon_number "3";
chrM	StringTie	exon	8437	8829	1000	-	.	gene_id "MSTRG.216169"; transcript_id "MSTRG.216169.906"; exon_number "4";
chrM	StringTie	exon	9244	9296	1000	-	.	gene_id "MSTRG.216169"; transcript_id "MSTRG.216169.906"; exon_number "5";
chrM	StringTie	exon	14073	14862	1000	-	.	gene_id "MSTRG.216169"; transcript_id "MSTRG.216169.906"; exon_number "6";
chrM	StringTie	exon	14884	15381	1000	-	.	gene_id "MSTRG.216169"; transcript_id "MSTRG.216169.906"; exon_number "7";
chrM	StringTie	exon	15403	16569	1000	-	.	gene_id "MSTRG.216169"; transcript_id "MSTRG.216169.906"; exon_number "8";
chrM	StringTie	transcript	1617	9991	1000	-	.	gene_id "MSTRG.216169"; transcript_id "MSTRG.216169.907";
chrM	StringTie	exon	1617	1845	1000	-	.	gene_id "MSTRG.216169"; transcript_id "MSTRG.216169.907"; exon_number "1";
chrM	StringTie	exon	1911	3597	1000	-	.	gene_id "MSTRG.216169"; transcript_id "MSTRG.216169.907"; exon_number "2";
chrM	StringTie	exon	6546	7222	1000	-	.	gene_id "MSTRG.216169"; transcript_id "MSTRG.216169.907"; exon_number "3";
chrM	StringTie	exon	7410	7825	1000	-	.	gene_id "MSTRG.216169"; transcript_id "MSTRG.216169.907"; exon_number "4";
chrM	StringTie	exon	7873	8275	1000	-	.	gene_id "MSTRG.216169"; transcript_id "MSTRG.216169.907"; exon_number "5";
chrM	StringTie	exon	8472	9030	1000	-	.	gene_id "MSTRG.216169"; transcript_id "MSTRG.216169.907"; exon_number "6";
chrM	StringTie	exon	9060	9458	1000	-	.	gene_id "MSTRG.216169"; transcript_id "MSTRG.216169.907"; exon_number "7";
chrM	StringTie	exon	9513	9991	1000	-	.	gene_id "MSTRG.216169"; transcript_id "MSTRG.216169.907"; exon_number "8";
chrM	StringTie	transcript	1618	16569	1000	-	.	gene_id "MSTRG.216169"; transcript_id "MSTRG.216169.908";
chrM	StringTie	exon	1618	1996	1000	-	.	gene_id "MSTRG.216169"; transcript_id "MSTRG.216169.908"; exon_number "1";
chrM	StringTie	exon	2272	3866	1000	-	.	gene_id "MSTRG.216169"; transcript_id "MSTRG.216169.908"; exon_number "2";
chrM	StringTie	exon	4138	4909	1000	-	.	gene_id "MSTRG.216169"; transcript_id "MSTRG.216169.908"; exon_number "3";
chrM	StringTie	exon	14055	14773	1000	-	.	gene_id "MSTRG.216169"; transcript_id "MSTRG.216169.908"; exon_number "4";
chrM	StringTie	exon	14795	15414	1000	-	.	gene_id "MSTRG.216169"; transcript_id "MSTRG.216169.908"; exon_number "5";
chrM	StringTie	exon	15577	16569	1000	-	.	gene_id "MSTRG.216169"; transcript_id "MSTRG.216169.908"; exon_number "6";
chrM	StringTie	transcript	1620	14804	1000	-	.	gene_id "MSTRG.216169"; transcript_id "MSTRG.216169.909";
chrM	StringTie	exon	1620	1922	1000	-	.	gene_id "MSTRG.216169"; transcript_id "MSTRG.216169.909"; exon_number "1";
chrM	StringTie	exon	5168	5348	1000	-	.	gene_id "MSTRG.216169"; transcript_id "MSTRG.216169.909"; exon_number "2";
chrM	StringTie	exon	14024	14804	1000	-	.	gene_id "MSTRG.216169"; transcript_id "MSTRG.216169.909"; exon_number "3";
chrM	StringTie	transcript	1	16569	1000	-	.	gene_id "MSTRG.216169"; transcript_id "MSTRG.216169.91";
chrM	StringTie	exon	1	381	1000	-	.	gene_id "MSTRG.216169"; transcript_id "MSTRG.216169.91"; exon_number "1";
chrM	StringTie	exon	4026	4909	1000	-	.	gene_id "MSTRG.216169"; transcript_id "MSTRG.216169.91"; exon_number "2";
chrM	StringTie	exon	14055	15381	1000	-	.	gene_id "MSTRG.216169"; transcript_id "MSTRG.216169.91"; exon_number "3";
chrM	StringTie	exon	15403	16569	1000	-	.	gene_id "MSTRG.216169"; transcript_id "MSTRG.216169.91"; exon_number "4";
chrM	StringTie	transcript	1620	12126	1000	-	.	gene_id "MSTRG.216169"; transcript_id "MSTRG.216169.910";
chrM	StringTie	exon	1620	1714	1000	-	.	gene_id "MSTRG.216169"; transcript_id "MSTRG.216169.910"; exon_number "1";
chrM	StringTie	exon	10843	11602	1000	-	.	gene_id "MSTRG.216169"; transcript_id "MSTRG.216169.910"; exon_number "2";
chrM	StringTie	exon	11624	12126	1000	-	.	gene_id "MSTRG.216169"; transcript_id "MSTRG.216169.910"; exon_number "3";
chrM	StringTie	transcript	1620	12126	1000	-	.	gene_id "MSTRG.216169"; transcript_id "MSTRG.216169.911";
chrM	StringTie	exon	1620	1922	1000	-	.	gene_id "MSTRG.216169"; transcript_id "MSTRG.216169.911"; exon_number "1";
chrM	StringTie	exon	10969	11602	1000	-	.	gene_id "MSTRG.216169"; transcript_id "MSTRG.216169.911"; exon_number "2";
chrM	StringTie	exon	11624	12126	1000	-	.	gene_id "MSTRG.216169"; transcript_id "MSTRG.216169.911"; exon_number "3";
chrM	StringTie	transcript	1620	12214	1000	-	.	gene_id "MSTRG.216169"; transcript_id "MSTRG.216169.912";
chrM	StringTie	exon	1620	2513	1000	-	.	gene_id "MSTRG.216169"; transcript_id "MSTRG.216169.912"; exon_number "1";
chrM	StringTie	exon	8437	9189	1000	-	.	gene_id "MSTRG.216169"; transcript_id "MSTRG.216169.912"; exon_number "2";
chrM	StringTie	exon	11987	12214	1000	-	.	gene_id "MSTRG.216169"; transcript_id "MSTRG.216169.912"; exon_number "3";
chrM	StringTie	transcript	1620	12143	1000	-	.	gene_id "MSTRG.216169"; transcript_id "MSTRG.216169.913";
chrM	StringTie	exon	1620	1698	1000	-	.	gene_id "MSTRG.216169"; transcript_id "MSTRG.216169.913"; exon_number "1";
chrM	StringTie	exon	5369	6208	1000	-	.	gene_id "MSTRG.216169"; transcript_id "MSTRG.216169.913"; exon_number "2";
chrM	StringTie	exon	10969	11044	1000	-	.	gene_id "MSTRG.216169"; transcript_id "MSTRG.216169.913"; exon_number "3";
chrM	StringTie	exon	11814	12143	1000	-	.	gene_id "MSTRG.216169"; transcript_id "MSTRG.216169.913"; exon_number "4";
chrM	StringTie	transcript	1620	16569	1000	-	.	gene_id "MSTRG.216169"; transcript_id "MSTRG.216169.914";
chrM	StringTie	exon	1620	2483	1000	-	.	gene_id "MSTRG.216169"; transcript_id "MSTRG.216169.914"; exon_number "1";
chrM	StringTie	exon	2509	2513	1000	-	.	gene_id "MSTRG.216169"; transcript_id "MSTRG.216169.914"; exon_number "2";
chrM	StringTie	exon	14067	15414	1000	-	.	gene_id "MSTRG.216169"; transcript_id "MSTRG.216169.914"; exon_number "3";
chrM	StringTie	exon	15577	16569	1000	-	.	gene_id "MSTRG.216169"; transcript_id "MSTRG.216169.914"; exon_number "4";
chrM	StringTie	transcript	1620	16569	1000	-	.	gene_id "MSTRG.216169"; transcript_id "MSTRG.216169.915";
chrM	StringTie	exon	1620	2513	1000	-	.	gene_id "MSTRG.216169"; transcript_id "MSTRG.216169.915"; exon_number "1";
chrM	StringTie	exon	14067	15342	1000	-	.	gene_id "MSTRG.216169"; transcript_id "MSTRG.216169.915"; exon_number "2";
chrM	StringTie	exon	15403	15493	1000	-	.	gene_id "MSTRG.216169"; transcript_id "MSTRG.216169.915"; exon_number "3";
chrM	StringTie	exon	15517	16569	1000	-	.	gene_id "MSTRG.216169"; transcript_id "MSTRG.216169.915"; exon_number "4";
chrM	StringTie	transcript	1620	12142	1000	-	.	gene_id "MSTRG.216169"; transcript_id "MSTRG.216169.916";
chrM	StringTie	exon	1620	2175	1000	-	.	gene_id "MSTRG.216169"; transcript_id "MSTRG.216169.916"; exon_number "1";
chrM	StringTie	exon	2225	2513	1000	-	.	gene_id "MSTRG.216169"; transcript_id "MSTRG.216169.916"; exon_number "2";
chrM	StringTie	exon	8437	11542	1000	-	.	gene_id "MSTRG.216169"; transcript_id "MSTRG.216169.916"; exon_number "3";
chrM	StringTie	exon	11987	12142	1000	-	.	gene_id "MSTRG.216169"; transcript_id "MSTRG.216169.916"; exon_number "4";
chrM	StringTie	transcript	1620	16569	1000	-	.	gene_id "MSTRG.216169"; transcript_id "MSTRG.216169.917";
chrM	StringTie	exon	1620	2483	1000	-	.	gene_id "MSTRG.216169"; transcript_id "MSTRG.216169.917"; exon_number "1";
chrM	StringTie	exon	2509	2513	1000	-	.	gene_id "MSTRG.216169"; transcript_id "MSTRG.216169.917"; exon_number "2";
chrM	StringTie	exon	14067	15342	1000	-	.	gene_id "MSTRG.216169"; transcript_id "MSTRG.216169.917"; exon_number "3";
chrM	StringTie	exon	15403	16569	1000	-	.	gene_id "MSTRG.216169"; transcript_id "MSTRG.216169.917"; exon_number "4";
chrM	StringTie	transcript	1620	16569	1000	-	.	gene_id "MSTRG.216169"; transcript_id "MSTRG.216169.918";
chrM	StringTie	exon	1620	2067	1000	-	.	gene_id "MSTRG.216169"; transcript_id "MSTRG.216169.918"; exon_number "1";
chrM	StringTie	exon	2225	2761	1000	-	.	gene_id "MSTRG.216169"; transcript_id "MSTRG.216169.918"; exon_number "2";
chrM	StringTie	exon	14044	14922	1000	-	.	gene_id "MSTRG.216169"; transcript_id "MSTRG.216169.918"; exon_number "3";
chrM	StringTie	exon	15007	15381	1000	-	.	gene_id "MSTRG.216169"; transcript_id "MSTRG.216169.918"; exon_number "4";
chrM	StringTie	exon	15403	16569	1000	-	.	gene_id "MSTRG.216169"; transcript_id "MSTRG.216169.918"; exon_number "5";
chrM	StringTie	transcript	1620	16569	1000	-	.	gene_id "MSTRG.216169"; transcript_id "MSTRG.216169.919";
chrM	StringTie	exon	1620	2254	1000	-	.	gene_id "MSTRG.216169"; transcript_id "MSTRG.216169.919"; exon_number "1";
chrM	StringTie	exon	3820	4939	1000	-	.	gene_id "MSTRG.216169"; transcript_id "MSTRG.216169.919"; exon_number "2";
chrM	StringTie	exon	5369	6219	1000	-	.	gene_id "MSTRG.216169"; transcript_id "MSTRG.216169.919"; exon_number "3";
chrM	StringTie	exon	14529	14773	1000	-	.	gene_id "MSTRG.216169"; transcript_id "MSTRG.216169.919"; exon_number "4";
chrM	StringTie	exon	14795	15285	1000	-	.	gene_id "MSTRG.216169"; transcript_id "MSTRG.216169.919"; exon_number "5";
chrM	StringTie	exon	15403	16569	1000	-	.	gene_id "MSTRG.216169"; transcript_id "MSTRG.216169.919"; exon_number "6";
chrM	StringTie	transcript	1	16569	1000	-	.	gene_id "MSTRG.216169"; transcript_id "MSTRG.216169.92";
chrM	StringTie	exon	1	381	1000	-	.	gene_id "MSTRG.216169"; transcript_id "MSTRG.216169.92"; exon_number "1";
chrM	StringTie	exon	3498	3513	1000	-	.	gene_id "MSTRG.216169"; transcript_id "MSTRG.216169.92"; exon_number "2";
chrM	StringTie	exon	14055	15285	1000	-	.	gene_id "MSTRG.216169"; transcript_id "MSTRG.216169.92"; exon_number "3";
chrM	StringTie	exon	15403	16569	1000	-	.	gene_id "MSTRG.216169"; transcript_id "MSTRG.216169.92"; exon_number "4";
chrM	StringTie	transcript	1620	16569	1000	-	.	gene_id "MSTRG.216169"; transcript_id "MSTRG.216169.920";
chrM	StringTie	exon	1620	1894	1000	-	.	gene_id "MSTRG.216169"; transcript_id "MSTRG.216169.920"; exon_number "1";
chrM	StringTie	exon	1923	2251	1000	-	.	gene_id "MSTRG.216169"; transcript_id "MSTRG.216169.920"; exon_number "2";
chrM	StringTie	exon	2369	2761	1000	-	.	gene_id "MSTRG.216169"; transcript_id "MSTRG.216169.920"; exon_number "3";
chrM	StringTie	exon	13792	13977	1000	-	.	gene_id "MSTRG.216169"; transcript_id "MSTRG.216169.920"; exon_number "4";
chrM	StringTie	exon	14004	14773	1000	-	.	gene_id "MSTRG.216169"; transcript_id "MSTRG.216169.920"; exon_number "5";
chrM	StringTie	exon	14795	16569	1000	-	.	gene_id "MSTRG.216169"; transcript_id "MSTRG.216169.920"; exon_number "6";
chrM	StringTie	transcript	1620	16569	1000	-	.	gene_id "MSTRG.216169"; transcript_id "MSTRG.216169.921";
chrM	StringTie	exon	1620	1918	1000	-	.	gene_id "MSTRG.216169"; transcript_id "MSTRG.216169.921"; exon_number "1";
chrM	StringTie	exon	2001	2793	1000	-	.	gene_id "MSTRG.216169"; transcript_id "MSTRG.216169.921"; exon_number "2";
chrM	StringTie	exon	2890	3470	1000	-	.	gene_id "MSTRG.216169"; transcript_id "MSTRG.216169.921"; exon_number "3";
chrM	StringTie	exon	3507	4060	1000	-	.	gene_id "MSTRG.216169"; transcript_id "MSTRG.216169.921"; exon_number "4";
chrM	StringTie	exon	4089	4909	1000	-	.	gene_id "MSTRG.216169"; transcript_id "MSTRG.216169.921"; exon_number "5";
chrM	StringTie	exon	14055	15381	1000	-	.	gene_id "MSTRG.216169"; transcript_id "MSTRG.216169.921"; exon_number "6";
chrM	StringTie	exon	15403	16569	1000	-	.	gene_id "MSTRG.216169"; transcript_id "MSTRG.216169.921"; exon_number "7";
chrM	StringTie	transcript	1620	16569	1000	-	.	gene_id "MSTRG.216169"; transcript_id "MSTRG.216169.922";
chrM	StringTie	exon	1620	1922	1000	-	.	gene_id "MSTRG.216169"; transcript_id "MSTRG.216169.922"; exon_number "1";
chrM	StringTie	exon	3507	3555	1000	-	.	gene_id "MSTRG.216169"; transcript_id "MSTRG.216169.922"; exon_number "2";
chrM	StringTie	exon	3637	5011	1000	-	.	gene_id "MSTRG.216169"; transcript_id "MSTRG.216169.922"; exon_number "3";
chrM	StringTie	exon	12375	12952	1000	-	.	gene_id "MSTRG.216169"; transcript_id "MSTRG.216169.922"; exon_number "4";
chrM	StringTie	exon	13011	13167	1000	-	.	gene_id "MSTRG.216169"; transcript_id "MSTRG.216169.922"; exon_number "5";
chrM	StringTie	exon	13599	13626	1000	-	.	gene_id "MSTRG.216169"; transcript_id "MSTRG.216169.922"; exon_number "6";
chrM	StringTie	exon	15829	16569	1000	-	.	gene_id "MSTRG.216169"; transcript_id "MSTRG.216169.922"; exon_number "7";
chrM	StringTie	transcript	1620	16569	1000	-	.	gene_id "MSTRG.216169"; transcript_id "MSTRG.216169.923";
chrM	StringTie	exon	1620	1839	1000	-	.	gene_id "MSTRG.216169"; transcript_id "MSTRG.216169.923"; exon_number "1";
chrM	StringTie	exon	1902	2735	1000	-	.	gene_id "MSTRG.216169"; transcript_id "MSTRG.216169.923"; exon_number "2";
chrM	StringTie	exon	2928	3321	1000	-	.	gene_id "MSTRG.216169"; transcript_id "MSTRG.216169.923"; exon_number "3";
chrM	StringTie	exon	3567	4252	1000	-	.	gene_id "MSTRG.216169"; transcript_id "MSTRG.216169.923"; exon_number "4";
chrM	StringTie	exon	5337	5477	1000	-	.	gene_id "MSTRG.216169"; transcript_id "MSTRG.216169.923"; exon_number "5";
chrM	StringTie	exon	6220	7126	1000	-	.	gene_id "MSTRG.216169"; transcript_id "MSTRG.216169.923"; exon_number "6";
chrM	StringTie	exon	14004	14847	1000	-	.	gene_id "MSTRG.216169"; transcript_id "MSTRG.216169.923"; exon_number "7";
chrM	StringTie	exon	15007	15285	1000	-	.	gene_id "MSTRG.216169"; transcript_id "MSTRG.216169.923"; exon_number "8";
chrM	StringTie	exon	15403	16569	1000	-	.	gene_id "MSTRG.216169"; transcript_id "MSTRG.216169.923"; exon_number "9";
chrM	StringTie	transcript	1620	16569	1000	-	.	gene_id "MSTRG.216169"; transcript_id "MSTRG.216169.924";
chrM	StringTie	exon	1620	1922	1000	-	.	gene_id "MSTRG.216169"; transcript_id "MSTRG.216169.924"; exon_number "1";
chrM	StringTie	exon	6546	7863	1000	-	.	gene_id "MSTRG.216169"; transcript_id "MSTRG.216169.924"; exon_number "2";
chrM	StringTie	exon	8472	8970	1000	-	.	gene_id "MSTRG.216169"; transcript_id "MSTRG.216169.924"; exon_number "3";
chrM	StringTie	exon	9031	9271	1000	-	.	gene_id "MSTRG.216169"; transcript_id "MSTRG.216169.924"; exon_number "4";
chrM	StringTie	exon	9572	10307	1000	-	.	gene_id "MSTRG.216169"; transcript_id "MSTRG.216169.924"; exon_number "5";
chrM	StringTie	exon	10966	10968	1000	-	.	gene_id "MSTRG.216169"; transcript_id "MSTRG.216169.924"; exon_number "6";
chrM	StringTie	exon	13855	14066	1000	-	.	gene_id "MSTRG.216169"; transcript_id "MSTRG.216169.924"; exon_number "7";
chrM	StringTie	exon	14145	14773	1000	-	.	gene_id "MSTRG.216169"; transcript_id "MSTRG.216169.924"; exon_number "8";
chrM	StringTie	exon	14795	15370	1000	-	.	gene_id "MSTRG.216169"; transcript_id "MSTRG.216169.924"; exon_number "9";
chrM	StringTie	exon	15523	16569	1000	-	.	gene_id "MSTRG.216169"; transcript_id "MSTRG.216169.924"; exon_number "10";
chrM	StringTie	transcript	1620	16569	1000	-	.	gene_id "MSTRG.216169"; transcript_id "MSTRG.216169.925";
chrM	StringTie	exon	1620	1666	1000	-	.	gene_id "MSTRG.216169"; transcript_id "MSTRG.216169.925"; exon_number "1";
chrM	StringTie	exon	1715	2727	1000	-	.	gene_id "MSTRG.216169"; transcript_id "MSTRG.216169.925"; exon_number "2";
chrM	StringTie	exon	2762	3597	1000	-	.	gene_id "MSTRG.216169"; transcript_id "MSTRG.216169.925"; exon_number "3";
chrM	StringTie	exon	3630	4055	1000	-	.	gene_id "MSTRG.216169"; transcript_id "MSTRG.216169.925"; exon_number "4";
chrM	StringTie	exon	4089	4382	1000	-	.	gene_id "MSTRG.216169"; transcript_id "MSTRG.216169.925"; exon_number "5";
chrM	StringTie	exon	9417	10307	1000	-	.	gene_id "MSTRG.216169"; transcript_id "MSTRG.216169.925"; exon_number "6";
chrM	StringTie	exon	12369	13467	1000	-	.	gene_id "MSTRG.216169"; transcript_id "MSTRG.216169.925"; exon_number "7";
chrM	StringTie	exon	13713	13998	1000	-	.	gene_id "MSTRG.216169"; transcript_id "MSTRG.216169.925"; exon_number "8";
chrM	StringTie	exon	14024	15381	1000	-	.	gene_id "MSTRG.216169"; transcript_id "MSTRG.216169.925"; exon_number "9";
chrM	StringTie	exon	15403	16569	1000	-	.	gene_id "MSTRG.216169"; transcript_id "MSTRG.216169.925"; exon_number "10";
chrM	StringTie	transcript	1620	16569	1000	-	.	gene_id "MSTRG.216169"; transcript_id "MSTRG.216169.926";
chrM	StringTie	exon	1620	1932	1000	-	.	gene_id "MSTRG.216169"; transcript_id "MSTRG.216169.926"; exon_number "1";
chrM	StringTie	exon	2176	2658	1000	-	.	gene_id "MSTRG.216169"; transcript_id "MSTRG.216169.926"; exon_number "2";
chrM	StringTie	exon	2719	3654	1000	-	.	gene_id "MSTRG.216169"; transcript_id "MSTRG.216169.926"; exon_number "3";
chrM	StringTie	exon	3790	3845	1000	-	.	gene_id "MSTRG.216169"; transcript_id "MSTRG.216169.926"; exon_number "4";
chrM	StringTie	exon	3894	5368	1000	-	.	gene_id "MSTRG.216169"; transcript_id "MSTRG.216169.926"; exon_number "5";
chrM	StringTie	exon	5438	6356	1000	-	.	gene_id "MSTRG.216169"; transcript_id "MSTRG.216169.926"; exon_number "6";
chrM	StringTie	exon	6557	7944	1000	-	.	gene_id "MSTRG.216169"; transcript_id "MSTRG.216169.926"; exon_number "7";
chrM	StringTie	exon	8468	8829	1000	-	.	gene_id "MSTRG.216169"; transcript_id "MSTRG.216169.926"; exon_number "8";
chrM	StringTie	exon	13306	13383	1000	-	.	gene_id "MSTRG.216169"; transcript_id "MSTRG.216169.926"; exon_number "9";
chrM	StringTie	exon	14073	15490	1000	-	.	gene_id "MSTRG.216169"; transcript_id "MSTRG.216169.926"; exon_number "10";
chrM	StringTie	exon	15740	16569	1000	-	.	gene_id "MSTRG.216169"; transcript_id "MSTRG.216169.926"; exon_number "11";
chrM	StringTie	transcript	1620	16569	1000	-	.	gene_id "MSTRG.216169"; transcript_id "MSTRG.216169.927";
chrM	StringTie	exon	1620	2136	1000	-	.	gene_id "MSTRG.216169"; transcript_id "MSTRG.216169.927"; exon_number "1";
chrM	StringTie	exon	2190	3513	1000	-	.	gene_id "MSTRG.216169"; transcript_id "MSTRG.216169.927"; exon_number "2";
chrM	StringTie	exon	4020	4853	1000	-	.	gene_id "MSTRG.216169"; transcript_id "MSTRG.216169.927"; exon_number "3";
chrM	StringTie	exon	4926	5002	1000	-	.	gene_id "MSTRG.216169"; transcript_id "MSTRG.216169.927"; exon_number "4";
chrM	StringTie	exon	5061	5987	1000	-	.	gene_id "MSTRG.216169"; transcript_id "MSTRG.216169.927"; exon_number "5";
chrM	StringTie	exon	6030	6349	1000	-	.	gene_id "MSTRG.216169"; transcript_id "MSTRG.216169.927"; exon_number "6";
chrM	StringTie	exon	6441	6545	1000	-	.	gene_id "MSTRG.216169"; transcript_id "MSTRG.216169.927"; exon_number "7";
chrM	StringTie	exon	6585	7863	1000	-	.	gene_id "MSTRG.216169"; transcript_id "MSTRG.216169.927"; exon_number "8";
chrM	StringTie	exon	8472	8684	1000	-	.	gene_id "MSTRG.216169"; transcript_id "MSTRG.216169.927"; exon_number "9";
chrM	StringTie	exon	8776	8970	1000	-	.	gene_id "MSTRG.216169"; transcript_id "MSTRG.216169.927"; exon_number "10";
chrM	StringTie	exon	9031	10647	1000	-	.	gene_id "MSTRG.216169"; transcript_id "MSTRG.216169.927"; exon_number "11";
chrM	StringTie	exon	10692	11938	1000	-	.	gene_id "MSTRG.216169"; transcript_id "MSTRG.216169.927"; exon_number "12";
chrM	StringTie	exon	12019	13854	1000	-	.	gene_id "MSTRG.216169"; transcript_id "MSTRG.216169.927"; exon_number "13";
chrM	StringTie	exon	13999	15381	1000	-	.	gene_id "MSTRG.216169"; transcript_id "MSTRG.216169.927"; exon_number "14";
chrM	StringTie	exon	15403	16569	1000	-	.	gene_id "MSTRG.216169"; transcript_id "MSTRG.216169.927"; exon_number "15";
chrM	StringTie	transcript	1621	16569	1000	-	.	gene_id "MSTRG.216169"; transcript_id "MSTRG.216169.928";
chrM	StringTie	exon	1621	1922	1000	-	.	gene_id "MSTRG.216169"; transcript_id "MSTRG.216169.928"; exon_number "1";
chrM	StringTie	exon	13855	13953	1000	-	.	gene_id "MSTRG.216169"; transcript_id "MSTRG.216169.928"; exon_number "2";
chrM	StringTie	exon	13988	16569	1000	-	.	gene_id "MSTRG.216169"; transcript_id "MSTRG.216169.928"; exon_number "3";
chrM	StringTie	transcript	1621	16569	1000	-	.	gene_id "MSTRG.216169"; transcript_id "MSTRG.216169.929";
chrM	StringTie	exon	1621	1950	1000	-	.	gene_id "MSTRG.216169"; transcript_id "MSTRG.216169.929"; exon_number "1";
chrM	StringTie	exon	2241	2543	1000	-	.	gene_id "MSTRG.216169"; transcript_id "MSTRG.216169.929"; exon_number "2";
chrM	StringTie	exon	13978	15381	1000	-	.	gene_id "MSTRG.216169"; transcript_id "MSTRG.216169.929"; exon_number "3";
chrM	StringTie	exon	15403	16569	1000	-	.	gene_id "MSTRG.216169"; transcript_id "MSTRG.216169.929"; exon_number "4";
chrM	StringTie	transcript	1	16569	1000	-	.	gene_id "MSTRG.216169"; transcript_id "MSTRG.216169.93";
chrM	StringTie	exon	1	381	1000	-	.	gene_id "MSTRG.216169"; transcript_id "MSTRG.216169.93"; exon_number "1";
chrM	StringTie	exon	6336	6820	1000	-	.	gene_id "MSTRG.216169"; transcript_id "MSTRG.216169.93"; exon_number "2";
chrM	StringTie	exon	14055	15490	1000	-	.	gene_id "MSTRG.216169"; transcript_id "MSTRG.216169.93"; exon_number "3";
chrM	StringTie	exon	15740	16569	1000	-	.	gene_id "MSTRG.216169"; transcript_id "MSTRG.216169.93"; exon_number "4";
chrM	StringTie	transcript	1621	14763	1000	-	.	gene_id "MSTRG.216169"; transcript_id "MSTRG.216169.930";
chrM	StringTie	exon	1621	1922	1000	-	.	gene_id "MSTRG.216169"; transcript_id "MSTRG.216169.930"; exon_number "1";
chrM	StringTie	exon	8481	8649	1000	-	.	gene_id "MSTRG.216169"; transcript_id "MSTRG.216169.930"; exon_number "2";
chrM	StringTie	exon	10626	10903	1000	-	.	gene_id "MSTRG.216169"; transcript_id "MSTRG.216169.930"; exon_number "3";
chrM	StringTie	exon	10948	11145	1000	-	.	gene_id "MSTRG.216169"; transcript_id "MSTRG.216169.930"; exon_number "4";
chrM	StringTie	exon	11200	11538	1000	-	.	gene_id "MSTRG.216169"; transcript_id "MSTRG.216169.930"; exon_number "5";
chrM	StringTie	exon	13792	14763	1000	-	.	gene_id "MSTRG.216169"; transcript_id "MSTRG.216169.930"; exon_number "6";
chrM	StringTie	transcript	1621	14778	1000	-	.	gene_id "MSTRG.216169"; transcript_id "MSTRG.216169.931";
chrM	StringTie	exon	1621	1932	1000	-	.	gene_id "MSTRG.216169"; transcript_id "MSTRG.216169.931"; exon_number "1";
chrM	StringTie	exon	2176	2761	1000	-	.	gene_id "MSTRG.216169"; transcript_id "MSTRG.216169.931"; exon_number "2";
chrM	StringTie	exon	2789	3609	1000	-	.	gene_id "MSTRG.216169"; transcript_id "MSTRG.216169.931"; exon_number "3";
chrM	StringTie	exon	4168	5219	1000	-	.	gene_id "MSTRG.216169"; transcript_id "MSTRG.216169.931"; exon_number "4";
chrM	StringTie	exon	5337	6449	1000	-	.	gene_id "MSTRG.216169"; transcript_id "MSTRG.216169.931"; exon_number "5";
chrM	StringTie	exon	14055	14778	1000	-	.	gene_id "MSTRG.216169"; transcript_id "MSTRG.216169.931"; exon_number "6";
chrM	StringTie	transcript	1621	16569	1000	-	.	gene_id "MSTRG.216169"; transcript_id "MSTRG.216169.932";
chrM	StringTie	exon	1621	1714	1000	-	.	gene_id "MSTRG.216169"; transcript_id "MSTRG.216169.932"; exon_number "1";
chrM	StringTie	exon	8685	8970	1000	-	.	gene_id "MSTRG.216169"; transcript_id "MSTRG.216169.932"; exon_number "2";
chrM	StringTie	exon	9031	10099	1000	-	.	gene_id "MSTRG.216169"; transcript_id "MSTRG.216169.932"; exon_number "3";
chrM	StringTie	exon	13792	14066	1000	-	.	gene_id "MSTRG.216169"; transcript_id "MSTRG.216169.932"; exon_number "4";
chrM	StringTie	exon	14807	15410	1000	-	.	gene_id "MSTRG.216169"; transcript_id "MSTRG.216169.932"; exon_number "5";
chrM	StringTie	exon	15469	15490	1000	-	.	gene_id "MSTRG.216169"; transcript_id "MSTRG.216169.932"; exon_number "6";
chrM	StringTie	exon	15740	16569	1000	-	.	gene_id "MSTRG.216169"; transcript_id "MSTRG.216169.932"; exon_number "7";
chrM	StringTie	transcript	1621	16569	1000	-	.	gene_id "MSTRG.216169"; transcript_id "MSTRG.216169.933";
chrM	StringTie	exon	1621	2175	1000	-	.	gene_id "MSTRG.216169"; transcript_id "MSTRG.216169.933"; exon_number "1";
chrM	StringTie	exon	2203	2821	1000	-	.	gene_id "MSTRG.216169"; transcript_id "MSTRG.216169.933"; exon_number "2";
chrM	StringTie	exon	2986	3540	1000	-	.	gene_id "MSTRG.216169"; transcript_id "MSTRG.216169.933"; exon_number "3";
chrM	StringTie	exon	3610	5167	1000	-	.	gene_id "MSTRG.216169"; transcript_id "MSTRG.216169.933"; exon_number "4";
chrM	StringTie	exon	8437	9042	1000	-	.	gene_id "MSTRG.216169"; transcript_id "MSTRG.216169.933"; exon_number "5";
chrM	StringTie	exon	14044	14773	1000	-	.	gene_id "MSTRG.216169"; transcript_id "MSTRG.216169.933"; exon_number "6";
chrM	StringTie	exon	14795	15389	1000	-	.	gene_id "MSTRG.216169"; transcript_id "MSTRG.216169.933"; exon_number "7";
chrM	StringTie	exon	15503	16569	1000	-	.	gene_id "MSTRG.216169"; transcript_id "MSTRG.216169.933"; exon_number "8";
chrM	StringTie	transcript	1621	16569	1000	-	.	gene_id "MSTRG.216169"; transcript_id "MSTRG.216169.934";
chrM	StringTie	exon	1621	1922	1000	-	.	gene_id "MSTRG.216169"; transcript_id "MSTRG.216169.934"; exon_number "1";
chrM	StringTie	exon	5321	5354	1000	-	.	gene_id "MSTRG.216169"; transcript_id "MSTRG.216169.934"; exon_number "2";
chrM	StringTie	exon	10070	10951	1000	-	.	gene_id "MSTRG.216169"; transcript_id "MSTRG.216169.934"; exon_number "3";
chrM	StringTie	exon	11045	11532	1000	-	.	gene_id "MSTRG.216169"; transcript_id "MSTRG.216169.934"; exon_number "4";
chrM	StringTie	exon	12360	12963	1000	-	.	gene_id "MSTRG.216169"; transcript_id "MSTRG.216169.934"; exon_number "5";
chrM	StringTie	exon	12993	13244	1000	-	.	gene_id "MSTRG.216169"; transcript_id "MSTRG.216169.934"; exon_number "6";
chrM	StringTie	exon	13335	15381	1000	-	.	gene_id "MSTRG.216169"; transcript_id "MSTRG.216169.934"; exon_number "7";
chrM	StringTie	exon	15403	16569	1000	-	.	gene_id "MSTRG.216169"; transcript_id "MSTRG.216169.934"; exon_number "8";
chrM	StringTie	transcript	1621	16569	1000	-	.	gene_id "MSTRG.216169"; transcript_id "MSTRG.216169.935";
chrM	StringTie	exon	1621	2275	1000	-	.	gene_id "MSTRG.216169"; transcript_id "MSTRG.216169.935"; exon_number "1";
chrM	StringTie	exon	2365	2578	1000	-	.	gene_id "MSTRG.216169"; transcript_id "MSTRG.216169.935"; exon_number "2";
chrM	StringTie	exon	2762	3321	1000	-	.	gene_id "MSTRG.216169"; transcript_id "MSTRG.216169.935"; exon_number "3";
chrM	StringTie	exon	3586	3597	1000	-	.	gene_id "MSTRG.216169"; transcript_id "MSTRG.216169.935"; exon_number "4";
chrM	StringTie	exon	6546	6602	1000	-	.	gene_id "MSTRG.216169"; transcript_id "MSTRG.216169.935"; exon_number "5";
chrM	StringTie	exon	13059	13247	1000	-	.	gene_id "MSTRG.216169"; transcript_id "MSTRG.216169.935"; exon_number "6";
chrM	StringTie	exon	13306	13653	1000	-	.	gene_id "MSTRG.216169"; transcript_id "MSTRG.216169.935"; exon_number "7";
chrM	StringTie	exon	13683	15381	1000	-	.	gene_id "MSTRG.216169"; transcript_id "MSTRG.216169.935"; exon_number "8";
chrM	StringTie	exon	15403	16569	1000	-	.	gene_id "MSTRG.216169"; transcript_id "MSTRG.216169.935"; exon_number "9";
chrM	StringTie	transcript	1621	16569	1000	-	.	gene_id "MSTRG.216169"; transcript_id "MSTRG.216169.936";
chrM	StringTie	exon	1621	1839	1000	-	.	gene_id "MSTRG.216169"; transcript_id "MSTRG.216169.936"; exon_number "1";
chrM	StringTie	exon	1902	2224	1000	-	.	gene_id "MSTRG.216169"; transcript_id "MSTRG.216169.936"; exon_number "2";
chrM	StringTie	exon	2502	2683	1000	-	.	gene_id "MSTRG.216169"; transcript_id "MSTRG.216169.936"; exon_number "3";
chrM	StringTie	exon	2711	3570	1000	-	.	gene_id "MSTRG.216169"; transcript_id "MSTRG.216169.936"; exon_number "4";
chrM	StringTie	exon	4835	5336	1000	-	.	gene_id "MSTRG.216169"; transcript_id "MSTRG.216169.936"; exon_number "5";
chrM	StringTie	exon	5369	7816	1000	-	.	gene_id "MSTRG.216169"; transcript_id "MSTRG.216169.936"; exon_number "6";
chrM	StringTie	exon	7841	7951	1000	-	.	gene_id "MSTRG.216169"; transcript_id "MSTRG.216169.936"; exon_number "7";
chrM	StringTie	exon	7974	8747	1000	-	.	gene_id "MSTRG.216169"; transcript_id "MSTRG.216169.936"; exon_number "8";
chrM	StringTie	exon	8792	8926	1000	-	.	gene_id "MSTRG.216169"; transcript_id "MSTRG.216169.936"; exon_number "9";
chrM	StringTie	exon	14067	14773	1000	-	.	gene_id "MSTRG.216169"; transcript_id "MSTRG.216169.936"; exon_number "10";
chrM	StringTie	exon	14795	15490	1000	-	.	gene_id "MSTRG.216169"; transcript_id "MSTRG.216169.936"; exon_number "11";
chrM	StringTie	exon	15740	16569	1000	-	.	gene_id "MSTRG.216169"; transcript_id "MSTRG.216169.936"; exon_number "12";
chrM	StringTie	transcript	1622	12140	1000	-	.	gene_id "MSTRG.216169"; transcript_id "MSTRG.216169.937";
chrM	StringTie	exon	1622	2604	1000	-	.	gene_id "MSTRG.216169"; transcript_id "MSTRG.216169.937"; exon_number "1";
chrM	StringTie	exon	2711	4747	1000	-	.	gene_id "MSTRG.216169"; transcript_id "MSTRG.216169.937"; exon_number "2";
chrM	StringTie	exon	5295	5368	1000	-	.	gene_id "MSTRG.216169"; transcript_id "MSTRG.216169.937"; exon_number "3";
chrM	StringTie	exon	10846	11812	1000	-	.	gene_id "MSTRG.216169"; transcript_id "MSTRG.216169.937"; exon_number "4";
chrM	StringTie	exon	11868	12140	1000	-	.	gene_id "MSTRG.216169"; transcript_id "MSTRG.216169.937"; exon_number "5";
chrM	StringTie	transcript	1624	16569	1000	-	.	gene_id "MSTRG.216169"; transcript_id "MSTRG.216169.938";
chrM	StringTie	exon	1624	2414	1000	-	.	gene_id "MSTRG.216169"; transcript_id "MSTRG.216169.938"; exon_number "1";
chrM	StringTie	exon	13846	13977	1000	-	.	gene_id "MSTRG.216169"; transcript_id "MSTRG.216169.938"; exon_number "2";
chrM	StringTie	exon	14073	16569	1000	-	.	gene_id "MSTRG.216169"; transcript_id "MSTRG.216169.938"; exon_number "3";
chrM	StringTie	transcript	1624	16569	1000	-	.	gene_id "MSTRG.216169"; transcript_id "MSTRG.216169.939";
chrM	StringTie	exon	1624	1932	1000	-	.	gene_id "MSTRG.216169"; transcript_id "MSTRG.216169.939"; exon_number "1";
chrM	StringTie	exon	2225	2513	1000	-	.	gene_id "MSTRG.216169"; transcript_id "MSTRG.216169.939"; exon_number "2";
chrM	StringTie	exon	8927	9030	1000	-	.	gene_id "MSTRG.216169"; transcript_id "MSTRG.216169.939"; exon_number "3";
chrM	StringTie	exon	9060	10307	1000	-	.	gene_id "MSTRG.216169"; transcript_id "MSTRG.216169.939"; exon_number "4";
chrM	StringTie	exon	10966	11532	1000	-	.	gene_id "MSTRG.216169"; transcript_id "MSTRG.216169.939"; exon_number "5";
chrM	StringTie	exon	13044	13383	1000	-	.	gene_id "MSTRG.216169"; transcript_id "MSTRG.216169.939"; exon_number "6";
chrM	StringTie	exon	14073	14111	1000	-	.	gene_id "MSTRG.216169"; transcript_id "MSTRG.216169.939"; exon_number "7";
chrM	StringTie	exon	14807	15456	1000	-	.	gene_id "MSTRG.216169"; transcript_id "MSTRG.216169.939"; exon_number "8";
chrM	StringTie	exon	15527	16569	1000	-	.	gene_id "MSTRG.216169"; transcript_id "MSTRG.216169.939"; exon_number "9";
chrM	StringTie	transcript	1	16569	1000	-	.	gene_id "MSTRG.216169"; transcript_id "MSTRG.216169.94";
chrM	StringTie	exon	1	381	1000	-	.	gene_id "MSTRG.216169"; transcript_id "MSTRG.216169.94"; exon_number "1";
chrM	StringTie	exon	3498	3570	1000	-	.	gene_id "MSTRG.216169"; transcript_id "MSTRG.216169.94"; exon_number "2";
chrM	StringTie	exon	14055	14896	1000	-	.	gene_id "MSTRG.216169"; transcript_id "MSTRG.216169.94"; exon_number "3";
chrM	StringTie	exon	14923	16569	1000	-	.	gene_id "MSTRG.216169"; transcript_id "MSTRG.216169.94"; exon_number "4";
chrM	StringTie	transcript	1624	16569	1000	-	.	gene_id "MSTRG.216169"; transcript_id "MSTRG.216169.940";
chrM	StringTie	exon	1624	2005	1000	-	.	gene_id "MSTRG.216169"; transcript_id "MSTRG.216169.940"; exon_number "1";
chrM	StringTie	exon	2187	3120	1000	-	.	gene_id "MSTRG.216169"; transcript_id "MSTRG.216169.940"; exon_number "2";
chrM	StringTie	exon	3153	3513	1000	-	.	gene_id "MSTRG.216169"; transcript_id "MSTRG.216169.940"; exon_number "3";
chrM	StringTie	exon	3630	3974	1000	-	.	gene_id "MSTRG.216169"; transcript_id "MSTRG.216169.940"; exon_number "4";
chrM	StringTie	exon	4044	4925	1000	-	.	gene_id "MSTRG.216169"; transcript_id "MSTRG.216169.940"; exon_number "5";
chrM	StringTie	exon	5355	5368	1000	-	.	gene_id "MSTRG.216169"; transcript_id "MSTRG.216169.940"; exon_number "6";
chrM	StringTie	exon	8481	8846	1000	-	.	gene_id "MSTRG.216169"; transcript_id "MSTRG.216169.940"; exon_number "7";
chrM	StringTie	exon	14067	15490	1000	-	.	gene_id "MSTRG.216169"; transcript_id "MSTRG.216169.940"; exon_number "8";
chrM	StringTie	exon	15740	16569	1000	-	.	gene_id "MSTRG.216169"; transcript_id "MSTRG.216169.940"; exon_number "9";
chrM	StringTie	transcript	1624	16569	1000	-	.	gene_id "MSTRG.216169"; transcript_id "MSTRG.216169.941";
chrM	StringTie	exon	1624	2948	1000	-	.	gene_id "MSTRG.216169"; transcript_id "MSTRG.216169.941"; exon_number "1";
chrM	StringTie	exon	7892	8277	1000	-	.	gene_id "MSTRG.216169"; transcript_id "MSTRG.216169.941"; exon_number "2";
chrM	StringTie	exon	8468	8747	1000	-	.	gene_id "MSTRG.216169"; transcript_id "MSTRG.216169.941"; exon_number "3";
chrM	StringTie	exon	8792	9030	1000	-	.	gene_id "MSTRG.216169"; transcript_id "MSTRG.216169.941"; exon_number "4";
chrM	StringTie	exon	9060	9584	1000	-	.	gene_id "MSTRG.216169"; transcript_id "MSTRG.216169.941"; exon_number "5";
chrM	StringTie	exon	9608	10292	1000	-	.	gene_id "MSTRG.216169"; transcript_id "MSTRG.216169.941"; exon_number "6";
chrM	StringTie	exon	13860	15381	1000	-	.	gene_id "MSTRG.216169"; transcript_id "MSTRG.216169.941"; exon_number "7";
chrM	StringTie	exon	15403	15599	1000	-	.	gene_id "MSTRG.216169"; transcript_id "MSTRG.216169.941"; exon_number "8";
chrM	StringTie	exon	15816	15885	1000	-	.	gene_id "MSTRG.216169"; transcript_id "MSTRG.216169.941"; exon_number "9";
chrM	StringTie	exon	15913	16569	1000	-	.	gene_id "MSTRG.216169"; transcript_id "MSTRG.216169.941"; exon_number "10";
chrM	StringTie	transcript	1625	16569	1000	-	.	gene_id "MSTRG.216169"; transcript_id "MSTRG.216169.942";
chrM	StringTie	exon	1625	2861	1000	-	.	gene_id "MSTRG.216169"; transcript_id "MSTRG.216169.942"; exon_number "1";
chrM	StringTie	exon	2890	3555	1000	-	.	gene_id "MSTRG.216169"; transcript_id "MSTRG.216169.942"; exon_number "2";
chrM	StringTie	exon	4168	5099	1000	-	.	gene_id "MSTRG.216169"; transcript_id "MSTRG.216169.942"; exon_number "3";
chrM	StringTie	exon	5150	6506	1000	-	.	gene_id "MSTRG.216169"; transcript_id "MSTRG.216169.942"; exon_number "4";
chrM	StringTie	exon	6540	8277	1000	-	.	gene_id "MSTRG.216169"; transcript_id "MSTRG.216169.942"; exon_number "5";
chrM	StringTie	exon	15335	16569	1000	-	.	gene_id "MSTRG.216169"; transcript_id "MSTRG.216169.942"; exon_number "6";
chrM	StringTie	transcript	1625	16569	1000	-	.	gene_id "MSTRG.216169"; transcript_id "MSTRG.216169.943";
chrM	StringTie	exon	1625	2035	1000	-	.	gene_id "MSTRG.216169"; transcript_id "MSTRG.216169.943"; exon_number "1";
chrM	StringTie	exon	2262	2861	1000	-	.	gene_id "MSTRG.216169"; transcript_id "MSTRG.216169.943"; exon_number "2";
chrM	StringTie	exon	2890	3470	1000	-	.	gene_id "MSTRG.216169"; transcript_id "MSTRG.216169.943"; exon_number "3";
chrM	StringTie	exon	3507	4055	1000	-	.	gene_id "MSTRG.216169"; transcript_id "MSTRG.216169.943"; exon_number "4";
chrM	StringTie	exon	4089	5336	1000	-	.	gene_id "MSTRG.216169"; transcript_id "MSTRG.216169.943"; exon_number "5";
chrM	StringTie	exon	5468	6356	1000	-	.	gene_id "MSTRG.216169"; transcript_id "MSTRG.216169.943"; exon_number "6";
chrM	StringTie	exon	7191	8284	1000	-	.	gene_id "MSTRG.216169"; transcript_id "MSTRG.216169.943"; exon_number "7";
chrM	StringTie	exon	8625	8829	1000	-	.	gene_id "MSTRG.216169"; transcript_id "MSTRG.216169.943"; exon_number "8";
chrM	StringTie	exon	9244	10094	1000	-	.	gene_id "MSTRG.216169"; transcript_id "MSTRG.216169.943"; exon_number "9";
chrM	StringTie	exon	10626	10951	1000	-	.	gene_id "MSTRG.216169"; transcript_id "MSTRG.216169.943"; exon_number "10";
chrM	StringTie	exon	11045	11538	1000	-	.	gene_id "MSTRG.216169"; transcript_id "MSTRG.216169.943"; exon_number "11";
chrM	StringTie	exon	13449	13626	1000	-	.	gene_id "MSTRG.216169"; transcript_id "MSTRG.216169.943"; exon_number "12";
chrM	StringTie	exon	13653	15025	1000	-	.	gene_id "MSTRG.216169"; transcript_id "MSTRG.216169.943"; exon_number "13";
chrM	StringTie	exon	15303	15381	1000	-	.	gene_id "MSTRG.216169"; transcript_id "MSTRG.216169.943"; exon_number "14";
chrM	StringTie	exon	15403	15459	1000	-	.	gene_id "MSTRG.216169"; transcript_id "MSTRG.216169.943"; exon_number "15";
chrM	StringTie	exon	15523	16569	1000	-	.	gene_id "MSTRG.216169"; transcript_id "MSTRG.216169.943"; exon_number "16";
chrM	StringTie	transcript	1626	16569	1000	-	.	gene_id "MSTRG.216169"; transcript_id "MSTRG.216169.944";
chrM	StringTie	exon	1626	2821	1000	-	.	gene_id "MSTRG.216169"; transcript_id "MSTRG.216169.944"; exon_number "1";
chrM	StringTie	exon	5400	5444	1000	-	.	gene_id "MSTRG.216169"; transcript_id "MSTRG.216169.944"; exon_number "2";
chrM	StringTie	exon	14807	15381	1000	-	.	gene_id "MSTRG.216169"; transcript_id "MSTRG.216169.944"; exon_number "3";
chrM	StringTie	exon	15403	16569	1000	-	.	gene_id "MSTRG.216169"; transcript_id "MSTRG.216169.944"; exon_number "4";
chrM	StringTie	transcript	1626	16569	1000	-	.	gene_id "MSTRG.216169"; transcript_id "MSTRG.216169.945";
chrM	StringTie	exon	1626	1922	1000	-	.	gene_id "MSTRG.216169"; transcript_id "MSTRG.216169.945"; exon_number "1";
chrM	StringTie	exon	5168	5336	1000	-	.	gene_id "MSTRG.216169"; transcript_id "MSTRG.216169.945"; exon_number "2";
chrM	StringTie	exon	13449	15334	1000	-	.	gene_id "MSTRG.216169"; transcript_id "MSTRG.216169.945"; exon_number "3";
chrM	StringTie	exon	15382	16569	1000	-	.	gene_id "MSTRG.216169"; transcript_id "MSTRG.216169.945"; exon_number "4";
chrM	StringTie	transcript	1626	14749	1000	-	.	gene_id "MSTRG.216169"; transcript_id "MSTRG.216169.946";
chrM	StringTie	exon	1626	2069	1000	-	.	gene_id "MSTRG.216169"; transcript_id "MSTRG.216169.946"; exon_number "1";
chrM	StringTie	exon	2190	2761	1000	-	.	gene_id "MSTRG.216169"; transcript_id "MSTRG.216169.946"; exon_number "2";
chrM	StringTie	exon	2835	3819	1000	-	.	gene_id "MSTRG.216169"; transcript_id "MSTRG.216169.946"; exon_number "3";
chrM	StringTie	exon	5295	5327	1000	-	.	gene_id "MSTRG.216169"; transcript_id "MSTRG.216169.946"; exon_number "4";
chrM	StringTie	exon	14073	14749	1000	-	.	gene_id "MSTRG.216169"; transcript_id "MSTRG.216169.946"; exon_number "5";
chrM	StringTie	transcript	1626	16569	1000	-	.	gene_id "MSTRG.216169"; transcript_id "MSTRG.216169.947";
chrM	StringTie	exon	1626	1845	1000	-	.	gene_id "MSTRG.216169"; transcript_id "MSTRG.216169.947"; exon_number "1";
chrM	StringTie	exon	1911	3597	1000	-	.	gene_id "MSTRG.216169"; transcript_id "MSTRG.216169.947"; exon_number "2";
chrM	StringTie	exon	3790	4931	1000	-	.	gene_id "MSTRG.216169"; transcript_id "MSTRG.216169.947"; exon_number "3";
chrM	StringTie	exon	5602	6602	1000	-	.	gene_id "MSTRG.216169"; transcript_id "MSTRG.216169.947"; exon_number "4";
chrM	StringTie	exon	14073	15025	1000	-	.	gene_id "MSTRG.216169"; transcript_id "MSTRG.216169.947"; exon_number "5";
chrM	StringTie	exon	15074	16569	1000	-	.	gene_id "MSTRG.216169"; transcript_id "MSTRG.216169.947"; exon_number "6";
chrM	StringTie	transcript	1626	12212	1000	-	.	gene_id "MSTRG.216169"; transcript_id "MSTRG.216169.948";
chrM	StringTie	exon	1626	1996	1000	-	.	gene_id "MSTRG.216169"; transcript_id "MSTRG.216169.948"; exon_number "1";
chrM	StringTie	exon	2225	2363	1000	-	.	gene_id "MSTRG.216169"; transcript_id "MSTRG.216169.948"; exon_number "2";
chrM	StringTie	exon	2414	2793	1000	-	.	gene_id "MSTRG.216169"; transcript_id "MSTRG.216169.948"; exon_number "3";
chrM	StringTie	exon	2840	3449	1000	-	.	gene_id "MSTRG.216169"; transcript_id "MSTRG.216169.948"; exon_number "4";
chrM	StringTie	exon	3534	5014	1000	-	.	gene_id "MSTRG.216169"; transcript_id "MSTRG.216169.948"; exon_number "5";
chrM	StringTie	exon	6546	6556	1000	-	.	gene_id "MSTRG.216169"; transcript_id "MSTRG.216169.948"; exon_number "6";
chrM	StringTie	exon	8398	8829	1000	-	.	gene_id "MSTRG.216169"; transcript_id "MSTRG.216169.948"; exon_number "7";
chrM	StringTie	exon	9244	10968	1000	-	.	gene_id "MSTRG.216169"; transcript_id "MSTRG.216169.948"; exon_number "8";
chrM	StringTie	exon	11537	12212	1000	-	.	gene_id "MSTRG.216169"; transcript_id "MSTRG.216169.948"; exon_number "9";
chrM	StringTie	transcript	1626	16569	1000	-	.	gene_id "MSTRG.216169"; transcript_id "MSTRG.216169.949";
chrM	StringTie	exon	1626	1764	1000	-	.	gene_id "MSTRG.216169"; transcript_id "MSTRG.216169.949"; exon_number "1";
chrM	StringTie	exon	1813	2175	1000	-	.	gene_id "MSTRG.216169"; transcript_id "MSTRG.216169.949"; exon_number "2";
chrM	StringTie	exon	2272	2418	1000	-	.	gene_id "MSTRG.216169"; transcript_id "MSTRG.216169.949"; exon_number "3";
chrM	StringTie	exon	2494	2513	1000	-	.	gene_id "MSTRG.216169"; transcript_id "MSTRG.216169.949"; exon_number "4";
chrM	StringTie	exon	2578	2761	1000	-	.	gene_id "MSTRG.216169"; transcript_id "MSTRG.216169.949"; exon_number "5";
chrM	StringTie	exon	2835	2839	1000	-	.	gene_id "MSTRG.216169"; transcript_id "MSTRG.216169.949"; exon_number "6";
chrM	StringTie	exon	3322	3397	1000	-	.	gene_id "MSTRG.216169"; transcript_id "MSTRG.216169.949"; exon_number "7";
chrM	StringTie	exon	3443	3449	1000	-	.	gene_id "MSTRG.216169"; transcript_id "MSTRG.216169.949"; exon_number "8";
chrM	StringTie	exon	3494	5960	1000	-	.	gene_id "MSTRG.216169"; transcript_id "MSTRG.216169.949"; exon_number "9";
chrM	StringTie	exon	6597	6820	1000	-	.	gene_id "MSTRG.216169"; transcript_id "MSTRG.216169.949"; exon_number "10";
chrM	StringTie	exon	7148	7825	1000	-	.	gene_id "MSTRG.216169"; transcript_id "MSTRG.216169.949"; exon_number "11";
chrM	StringTie	exon	7906	11044	1000	-	.	gene_id "MSTRG.216169"; transcript_id "MSTRG.216169.949"; exon_number "12";
chrM	StringTie	exon	11814	12094	1000	-	.	gene_id "MSTRG.216169"; transcript_id "MSTRG.216169.949"; exon_number "13";
chrM	StringTie	exon	14055	14806	1000	-	.	gene_id "MSTRG.216169"; transcript_id "MSTRG.216169.949"; exon_number "14";
chrM	StringTie	exon	15260	15490	1000	-	.	gene_id "MSTRG.216169"; transcript_id "MSTRG.216169.949"; exon_number "15";
chrM	StringTie	exon	15527	16569	1000	-	.	gene_id "MSTRG.216169"; transcript_id "MSTRG.216169.949"; exon_number "16";
chrM	StringTie	transcript	1	16569	1000	-	.	gene_id "MSTRG.216169"; transcript_id "MSTRG.216169.95";
chrM	StringTie	exon	1	370	1000	-	.	gene_id "MSTRG.216169"; transcript_id "MSTRG.216169.95"; exon_number "1";
chrM	StringTie	exon	1707	2839	1000	-	.	gene_id "MSTRG.216169"; transcript_id "MSTRG.216169.95"; exon_number "2";
chrM	StringTie	exon	8811	9081	1000	-	.	gene_id "MSTRG.216169"; transcript_id "MSTRG.216169.95"; exon_number "3";
chrM	StringTie	exon	14771	16569	1000	-	.	gene_id "MSTRG.216169"; transcript_id "MSTRG.216169.95"; exon_number "4";
chrM	StringTie	transcript	1627	16569	1000	-	.	gene_id "MSTRG.216169"; transcript_id "MSTRG.216169.950";
chrM	StringTie	exon	1627	1922	1000	-	.	gene_id "MSTRG.216169"; transcript_id "MSTRG.216169.950"; exon_number "1";
chrM	StringTie	exon	6546	6820	1000	-	.	gene_id "MSTRG.216169"; transcript_id "MSTRG.216169.950"; exon_number "2";
chrM	StringTie	exon	13939	15334	1000	-	.	gene_id "MSTRG.216169"; transcript_id "MSTRG.216169.950"; exon_number "3";
chrM	StringTie	exon	15382	16569	1000	-	.	gene_id "MSTRG.216169"; transcript_id "MSTRG.216169.950"; exon_number "4";
chrM	StringTie	transcript	1627	16569	1000	-	.	gene_id "MSTRG.216169"; transcript_id "MSTRG.216169.951";
chrM	StringTie	exon	1627	1996	1000	-	.	gene_id "MSTRG.216169"; transcript_id "MSTRG.216169.951"; exon_number "1";
chrM	StringTie	exon	2272	2513	1000	-	.	gene_id "MSTRG.216169"; transcript_id "MSTRG.216169.951"; exon_number "2";
chrM	StringTie	exon	5295	5336	1000	-	.	gene_id "MSTRG.216169"; transcript_id "MSTRG.216169.951"; exon_number "3";
chrM	StringTie	exon	13436	15381	1000	-	.	gene_id "MSTRG.216169"; transcript_id "MSTRG.216169.951"; exon_number "4";
chrM	StringTie	exon	15403	16569	1000	-	.	gene_id "MSTRG.216169"; transcript_id "MSTRG.216169.951"; exon_number "5";
chrM	StringTie	transcript	1627	16569	1000	-	.	gene_id "MSTRG.216169"; transcript_id "MSTRG.216169.952";
chrM	StringTie	exon	1627	1894	1000	-	.	gene_id "MSTRG.216169"; transcript_id "MSTRG.216169.952"; exon_number "1";
chrM	StringTie	exon	1923	3102	1000	-	.	gene_id "MSTRG.216169"; transcript_id "MSTRG.216169.952"; exon_number "2";
chrM	StringTie	exon	3149	3156	1000	-	.	gene_id "MSTRG.216169"; transcript_id "MSTRG.216169.952"; exon_number "3";
chrM	StringTie	exon	12381	13305	1000	-	.	gene_id "MSTRG.216169"; transcript_id "MSTRG.216169.952"; exon_number "4";
chrM	StringTie	exon	13436	15285	1000	-	.	gene_id "MSTRG.216169"; transcript_id "MSTRG.216169.952"; exon_number "5";
chrM	StringTie	exon	15403	16569	1000	-	.	gene_id "MSTRG.216169"; transcript_id "MSTRG.216169.952"; exon_number "6";
chrM	StringTie	transcript	1627	16569	1000	-	.	gene_id "MSTRG.216169"; transcript_id "MSTRG.216169.953";
chrM	StringTie	exon	1627	2078	1000	-	.	gene_id "MSTRG.216169"; transcript_id "MSTRG.216169.953"; exon_number "1";
chrM	StringTie	exon	3525	3789	1000	-	.	gene_id "MSTRG.216169"; transcript_id "MSTRG.216169.953"; exon_number "2";
chrM	StringTie	exon	5337	6219	1000	-	.	gene_id "MSTRG.216169"; transcript_id "MSTRG.216169.953"; exon_number "3";
chrM	StringTie	exon	14807	15285	1000	-	.	gene_id "MSTRG.216169"; transcript_id "MSTRG.216169.953"; exon_number "4";
chrM	StringTie	exon	15403	15493	1000	-	.	gene_id "MSTRG.216169"; transcript_id "MSTRG.216169.953"; exon_number "5";
chrM	StringTie	exon	16151	16569	1000	-	.	gene_id "MSTRG.216169"; transcript_id "MSTRG.216169.953"; exon_number "6";
chrM	StringTie	transcript	1627	12214	1000	-	.	gene_id "MSTRG.216169"; transcript_id "MSTRG.216169.954";
chrM	StringTie	exon	1627	1932	1000	-	.	gene_id "MSTRG.216169"; transcript_id "MSTRG.216169.954"; exon_number "1";
chrM	StringTie	exon	2225	2246	1000	-	.	gene_id "MSTRG.216169"; transcript_id "MSTRG.216169.954"; exon_number "2";
chrM	StringTie	exon	8462	9760	1000	-	.	gene_id "MSTRG.216169"; transcript_id "MSTRG.216169.954"; exon_number "3";
chrM	StringTie	exon	9898	10647	1000	-	.	gene_id "MSTRG.216169"; transcript_id "MSTRG.216169.954"; exon_number "4";
chrM	StringTie	exon	10692	10852	1000	-	.	gene_id "MSTRG.216169"; transcript_id "MSTRG.216169.954"; exon_number "5";
chrM	StringTie	exon	10904	10951	1000	-	.	gene_id "MSTRG.216169"; transcript_id "MSTRG.216169.954"; exon_number "6";
chrM	StringTie	exon	11528	12214	1000	-	.	gene_id "MSTRG.216169"; transcript_id "MSTRG.216169.954"; exon_number "7";
chrM	StringTie	transcript	1627	16569	1000	-	.	gene_id "MSTRG.216169"; transcript_id "MSTRG.216169.955";
chrM	StringTie	exon	1627	1996	1000	-	.	gene_id "MSTRG.216169"; transcript_id "MSTRG.216169.955"; exon_number "1";
chrM	StringTie	exon	2225	2761	1000	-	.	gene_id "MSTRG.216169"; transcript_id "MSTRG.216169.955"; exon_number "2";
chrM	StringTie	exon	2794	2905	1000	-	.	gene_id "MSTRG.216169"; transcript_id "MSTRG.216169.955"; exon_number "3";
chrM	StringTie	exon	3061	3387	1000	-	.	gene_id "MSTRG.216169"; transcript_id "MSTRG.216169.955"; exon_number "4";
chrM	StringTie	exon	3604	3819	1000	-	.	gene_id "MSTRG.216169"; transcript_id "MSTRG.216169.955"; exon_number "5";
chrM	StringTie	exon	4168	5002	1000	-	.	gene_id "MSTRG.216169"; transcript_id "MSTRG.216169.955"; exon_number "6";
chrM	StringTie	exon	14767	15456	1000	-	.	gene_id "MSTRG.216169"; transcript_id "MSTRG.216169.955"; exon_number "7";
chrM	StringTie	exon	15491	16569	1000	-	.	gene_id "MSTRG.216169"; transcript_id "MSTRG.216169.955"; exon_number "8";
chrM	StringTie	transcript	1627	16569	1000	-	.	gene_id "MSTRG.216169"; transcript_id "MSTRG.216169.956";
chrM	StringTie	exon	1627	1874	1000	-	.	gene_id "MSTRG.216169"; transcript_id "MSTRG.216169.956"; exon_number "1";
chrM	StringTie	exon	1947	2513	1000	-	.	gene_id "MSTRG.216169"; transcript_id "MSTRG.216169.956"; exon_number "2";
chrM	StringTie	exon	3741	4167	1000	-	.	gene_id "MSTRG.216169"; transcript_id "MSTRG.216169.956"; exon_number "3";
chrM	StringTie	exon	7115	8684	1000	-	.	gene_id "MSTRG.216169"; transcript_id "MSTRG.216169.956"; exon_number "4";
chrM	StringTie	exon	8776	9030	1000	-	.	gene_id "MSTRG.216169"; transcript_id "MSTRG.216169.956"; exon_number "5";
chrM	StringTie	exon	9417	10331	1000	-	.	gene_id "MSTRG.216169"; transcript_id "MSTRG.216169.956"; exon_number "6";
chrM	StringTie	exon	14067	15381	1000	-	.	gene_id "MSTRG.216169"; transcript_id "MSTRG.216169.956"; exon_number "7";
chrM	StringTie	exon	15403	16569	1000	-	.	gene_id "MSTRG.216169"; transcript_id "MSTRG.216169.956"; exon_number "8";
chrM	StringTie	transcript	1627	15800	1000	-	.	gene_id "MSTRG.216169"; transcript_id "MSTRG.216169.957";
chrM	StringTie	exon	1627	1922	1000	-	.	gene_id "MSTRG.216169"; transcript_id "MSTRG.216169.957"; exon_number "1";
chrM	StringTie	exon	2225	2513	1000	-	.	gene_id "MSTRG.216169"; transcript_id "MSTRG.216169.957"; exon_number "2";
chrM	StringTie	exon	8437	8684	1000	-	.	gene_id "MSTRG.216169"; transcript_id "MSTRG.216169.957"; exon_number "3";
chrM	StringTie	exon	8776	9030	1000	-	.	gene_id "MSTRG.216169"; transcript_id "MSTRG.216169.957"; exon_number "4";
chrM	StringTie	exon	9417	10240	1000	-	.	gene_id "MSTRG.216169"; transcript_id "MSTRG.216169.957"; exon_number "5";
chrM	StringTie	exon	10279	10552	1000	-	.	gene_id "MSTRG.216169"; transcript_id "MSTRG.216169.957"; exon_number "6";
chrM	StringTie	exon	13449	13553	1000	-	.	gene_id "MSTRG.216169"; transcript_id "MSTRG.216169.957"; exon_number "7";
chrM	StringTie	exon	13705	13854	1000	-	.	gene_id "MSTRG.216169"; transcript_id "MSTRG.216169.957"; exon_number "8";
chrM	StringTie	exon	13999	14922	1000	-	.	gene_id "MSTRG.216169"; transcript_id "MSTRG.216169.957"; exon_number "9";
chrM	StringTie	exon	15007	15800	1000	-	.	gene_id "MSTRG.216169"; transcript_id "MSTRG.216169.957"; exon_number "10";
chrM	StringTie	transcript	1627	16569	1000	-	.	gene_id "MSTRG.216169"; transcript_id "MSTRG.216169.958";
chrM	StringTie	exon	1627	1996	1000	-	.	gene_id "MSTRG.216169"; transcript_id "MSTRG.216169.958"; exon_number "1";
chrM	StringTie	exon	2225	2251	1000	-	.	gene_id "MSTRG.216169"; transcript_id "MSTRG.216169.958"; exon_number "2";
chrM	StringTie	exon	2369	2683	1000	-	.	gene_id "MSTRG.216169"; transcript_id "MSTRG.216169.958"; exon_number "3";
chrM	StringTie	exon	2794	4853	1000	-	.	gene_id "MSTRG.216169"; transcript_id "MSTRG.216169.958"; exon_number "4";
chrM	StringTie	exon	4926	4939	1000	-	.	gene_id "MSTRG.216169"; transcript_id "MSTRG.216169.958"; exon_number "5";
chrM	StringTie	exon	5369	5960	1000	-	.	gene_id "MSTRG.216169"; transcript_id "MSTRG.216169.958"; exon_number "6";
chrM	StringTie	exon	6006	7126	1000	-	.	gene_id "MSTRG.216169"; transcript_id "MSTRG.216169.958"; exon_number "7";
chrM	StringTie	exon	8927	9289	1000	-	.	gene_id "MSTRG.216169"; transcript_id "MSTRG.216169.958"; exon_number "8";
chrM	StringTie	exon	14529	15381	1000	-	.	gene_id "MSTRG.216169"; transcript_id "MSTRG.216169.958"; exon_number "9";
chrM	StringTie	exon	15403	16569	1000	-	.	gene_id "MSTRG.216169"; transcript_id "MSTRG.216169.958"; exon_number "10";
chrM	StringTie	transcript	1627	16569	1000	-	.	gene_id "MSTRG.216169"; transcript_id "MSTRG.216169.959";
chrM	StringTie	exon	1627	2727	1000	-	.	gene_id "MSTRG.216169"; transcript_id "MSTRG.216169.959"; exon_number "1";
chrM	StringTie	exon	2762	3609	1000	-	.	gene_id "MSTRG.216169"; transcript_id "MSTRG.216169.959"; exon_number "2";
chrM	StringTie	exon	4168	5348	1000	-	.	gene_id "MSTRG.216169"; transcript_id "MSTRG.216169.959"; exon_number "3";
chrM	StringTie	exon	6557	6602	1000	-	.	gene_id "MSTRG.216169"; transcript_id "MSTRG.216169.959"; exon_number "4";
chrM	StringTie	exon	8814	8829	1000	-	.	gene_id "MSTRG.216169"; transcript_id "MSTRG.216169.959"; exon_number "5";
chrM	StringTie	exon	9244	9521	1000	-	.	gene_id "MSTRG.216169"; transcript_id "MSTRG.216169.959"; exon_number "6";
chrM	StringTie	exon	9563	10903	1000	-	.	gene_id "MSTRG.216169"; transcript_id "MSTRG.216169.959"; exon_number "7";
chrM	StringTie	exon	10948	11274	1000	-	.	gene_id "MSTRG.216169"; transcript_id "MSTRG.216169.959"; exon_number "8";
chrM	StringTie	exon	13846	14003	1000	-	.	gene_id "MSTRG.216169"; transcript_id "MSTRG.216169.959"; exon_number "9";
chrM	StringTie	exon	14150	15381	1000	-	.	gene_id "MSTRG.216169"; transcript_id "MSTRG.216169.959"; exon_number "10";
chrM	StringTie	exon	15403	16569	1000	-	.	gene_id "MSTRG.216169"; transcript_id "MSTRG.216169.959"; exon_number "11";
chrM	StringTie	transcript	1	16569	1000	-	.	gene_id "MSTRG.216169"; transcript_id "MSTRG.216169.96";
chrM	StringTie	exon	1	381	1000	-	.	gene_id "MSTRG.216169"; transcript_id "MSTRG.216169.96"; exon_number "1";
chrM	StringTie	exon	10746	10968	1000	-	.	gene_id "MSTRG.216169"; transcript_id "MSTRG.216169.96"; exon_number "2";
chrM	StringTie	exon	14130	14922	1000	-	.	gene_id "MSTRG.216169"; transcript_id "MSTRG.216169.96"; exon_number "3";
chrM	StringTie	exon	15007	16569	1000	-	.	gene_id "MSTRG.216169"; transcript_id "MSTRG.216169.96"; exon_number "4";
chrM	StringTie	transcript	1627	14998	1000	-	.	gene_id "MSTRG.216169"; transcript_id "MSTRG.216169.960";
chrM	StringTie	exon	1627	1996	1000	-	.	gene_id "MSTRG.216169"; transcript_id "MSTRG.216169.960"; exon_number "1";
chrM	StringTie	exon	2272	2636	1000	-	.	gene_id "MSTRG.216169"; transcript_id "MSTRG.216169.960"; exon_number "2";
chrM	StringTie	exon	3078	3470	1000	-	.	gene_id "MSTRG.216169"; transcript_id "MSTRG.216169.960"; exon_number "3";
chrM	StringTie	exon	3507	5194	1000	-	.	gene_id "MSTRG.216169"; transcript_id "MSTRG.216169.960"; exon_number "4";
chrM	StringTie	exon	5289	6335	1000	-	.	gene_id "MSTRG.216169"; transcript_id "MSTRG.216169.960"; exon_number "5";
chrM	StringTie	exon	6540	6602	1000	-	.	gene_id "MSTRG.216169"; transcript_id "MSTRG.216169.960"; exon_number "6";
chrM	StringTie	exon	8472	8684	1000	-	.	gene_id "MSTRG.216169"; transcript_id "MSTRG.216169.960"; exon_number "7";
chrM	StringTie	exon	8776	8829	1000	-	.	gene_id "MSTRG.216169"; transcript_id "MSTRG.216169.960"; exon_number "8";
chrM	StringTie	exon	10752	11058	1000	-	.	gene_id "MSTRG.216169"; transcript_id "MSTRG.216169.960"; exon_number "9";
chrM	StringTie	exon	13449	13583	1000	-	.	gene_id "MSTRG.216169"; transcript_id "MSTRG.216169.960"; exon_number "10";
chrM	StringTie	exon	13855	13977	1000	-	.	gene_id "MSTRG.216169"; transcript_id "MSTRG.216169.960"; exon_number "11";
chrM	StringTie	exon	14004	14862	1000	-	.	gene_id "MSTRG.216169"; transcript_id "MSTRG.216169.960"; exon_number "12";
chrM	StringTie	exon	14923	14998	1000	-	.	gene_id "MSTRG.216169"; transcript_id "MSTRG.216169.960"; exon_number "13";
chrM	StringTie	transcript	1628	9991	1000	-	.	gene_id "MSTRG.216169"; transcript_id "MSTRG.216169.961";
chrM	StringTie	exon	1628	1918	1000	-	.	gene_id "MSTRG.216169"; transcript_id "MSTRG.216169.961"; exon_number "1";
chrM	StringTie	exon	2427	2513	1000	-	.	gene_id "MSTRG.216169"; transcript_id "MSTRG.216169.961"; exon_number "2";
chrM	StringTie	exon	8481	9086	1000	-	.	gene_id "MSTRG.216169"; transcript_id "MSTRG.216169.961"; exon_number "3";
chrM	StringTie	exon	9184	9296	1000	-	.	gene_id "MSTRG.216169"; transcript_id "MSTRG.216169.961"; exon_number "4";
chrM	StringTie	exon	9522	9991	1000	-	.	gene_id "MSTRG.216169"; transcript_id "MSTRG.216169.961"; exon_number "5";
chrM	StringTie	transcript	1629	16569	1000	-	.	gene_id "MSTRG.216169"; transcript_id "MSTRG.216169.962";
chrM	StringTie	exon	1629	2861	1000	-	.	gene_id "MSTRG.216169"; transcript_id "MSTRG.216169.962"; exon_number "1";
chrM	StringTie	exon	2890	3402	1000	-	.	gene_id "MSTRG.216169"; transcript_id "MSTRG.216169.962"; exon_number "2";
chrM	StringTie	exon	3449	3819	1000	-	.	gene_id "MSTRG.216169"; transcript_id "MSTRG.216169.962"; exon_number "3";
chrM	StringTie	exon	4020	5099	1000	-	.	gene_id "MSTRG.216169"; transcript_id "MSTRG.216169.962"; exon_number "4";
chrM	StringTie	exon	5125	6335	1000	-	.	gene_id "MSTRG.216169"; transcript_id "MSTRG.216169.962"; exon_number "5";
chrM	StringTie	exon	6357	6449	1000	-	.	gene_id "MSTRG.216169"; transcript_id "MSTRG.216169.962"; exon_number "6";
chrM	StringTie	exon	7131	7786	1000	-	.	gene_id "MSTRG.216169"; transcript_id "MSTRG.216169.962"; exon_number "7";
chrM	StringTie	exon	8575	8829	1000	-	.	gene_id "MSTRG.216169"; transcript_id "MSTRG.216169.962"; exon_number "8";
chrM	StringTie	exon	9244	9426	1000	-	.	gene_id "MSTRG.216169"; transcript_id "MSTRG.216169.962"; exon_number "9";
chrM	StringTie	exon	15548	16569	1000	-	.	gene_id "MSTRG.216169"; transcript_id "MSTRG.216169.962"; exon_number "10";
chrM	StringTie	transcript	1629	16569	1000	-	.	gene_id "MSTRG.216169"; transcript_id "MSTRG.216169.963";
chrM	StringTie	exon	1629	2136	1000	-	.	gene_id "MSTRG.216169"; transcript_id "MSTRG.216169.963"; exon_number "1";
chrM	StringTie	exon	2190	2861	1000	-	.	gene_id "MSTRG.216169"; transcript_id "MSTRG.216169.963"; exon_number "2";
chrM	StringTie	exon	2890	3741	1000	-	.	gene_id "MSTRG.216169"; transcript_id "MSTRG.216169.963"; exon_number "3";
chrM	StringTie	exon	3790	4747	1000	-	.	gene_id "MSTRG.216169"; transcript_id "MSTRG.216169.963"; exon_number "4";
chrM	StringTie	exon	5295	5301	1000	-	.	gene_id "MSTRG.216169"; transcript_id "MSTRG.216169.963"; exon_number "5";
chrM	StringTie	exon	5332	7825	1000	-	.	gene_id "MSTRG.216169"; transcript_id "MSTRG.216169.963"; exon_number "6";
chrM	StringTie	exon	7906	7920	1000	-	.	gene_id "MSTRG.216169"; transcript_id "MSTRG.216169.963"; exon_number "7";
chrM	StringTie	exon	8472	8684	1000	-	.	gene_id "MSTRG.216169"; transcript_id "MSTRG.216169.963"; exon_number "8";
chrM	StringTie	exon	8776	8829	1000	-	.	gene_id "MSTRG.216169"; transcript_id "MSTRG.216169.963"; exon_number "9";
chrM	StringTie	exon	12928	13032	1000	-	.	gene_id "MSTRG.216169"; transcript_id "MSTRG.216169.963"; exon_number "10";
chrM	StringTie	exon	13059	13314	1000	-	.	gene_id "MSTRG.216169"; transcript_id "MSTRG.216169.963"; exon_number "11";
chrM	StringTie	exon	13519	13924	1000	-	.	gene_id "MSTRG.216169"; transcript_id "MSTRG.216169.963"; exon_number "12";
chrM	StringTie	exon	14055	14773	1000	-	.	gene_id "MSTRG.216169"; transcript_id "MSTRG.216169.963"; exon_number "13";
chrM	StringTie	exon	14795	15381	1000	-	.	gene_id "MSTRG.216169"; transcript_id "MSTRG.216169.963"; exon_number "14";
chrM	StringTie	exon	15403	15490	1000	-	.	gene_id "MSTRG.216169"; transcript_id "MSTRG.216169.963"; exon_number "15";
chrM	StringTie	exon	15740	15938	1000	-	.	gene_id "MSTRG.216169"; transcript_id "MSTRG.216169.963"; exon_number "16";
chrM	StringTie	exon	15990	16569	1000	-	.	gene_id "MSTRG.216169"; transcript_id "MSTRG.216169.963"; exon_number "17";
chrM	StringTie	transcript	1630	16569	1000	-	.	gene_id "MSTRG.216169"; transcript_id "MSTRG.216169.964";
chrM	StringTie	exon	1630	1845	1000	-	.	gene_id "MSTRG.216169"; transcript_id "MSTRG.216169.964"; exon_number "1";
chrM	StringTie	exon	1911	2513	1000	-	.	gene_id "MSTRG.216169"; transcript_id "MSTRG.216169.964"; exon_number "2";
chrM	StringTie	exon	5369	6820	1000	-	.	gene_id "MSTRG.216169"; transcript_id "MSTRG.216169.964"; exon_number "3";
chrM	StringTie	exon	7127	7376	1000	-	.	gene_id "MSTRG.216169"; transcript_id "MSTRG.216169.964"; exon_number "4";
chrM	StringTie	exon	8514	10271	1000	-	.	gene_id "MSTRG.216169"; transcript_id "MSTRG.216169.964"; exon_number "5";
chrM	StringTie	exon	10308	12134	1000	-	.	gene_id "MSTRG.216169"; transcript_id "MSTRG.216169.964"; exon_number "6";
chrM	StringTie	exon	12412	12987	1000	-	.	gene_id "MSTRG.216169"; transcript_id "MSTRG.216169.964"; exon_number "7";
chrM	StringTie	exon	13306	13502	1000	-	.	gene_id "MSTRG.216169"; transcript_id "MSTRG.216169.964"; exon_number "8";
chrM	StringTie	exon	14150	16569	1000	-	.	gene_id "MSTRG.216169"; transcript_id "MSTRG.216169.964"; exon_number "9";
chrM	StringTie	transcript	1631	16569	1000	-	.	gene_id "MSTRG.216169"; transcript_id "MSTRG.216169.965";
chrM	StringTie	exon	1631	1922	1000	-	.	gene_id "MSTRG.216169"; transcript_id "MSTRG.216169.965"; exon_number "1";
chrM	StringTie	exon	7115	7440	1000	-	.	gene_id "MSTRG.216169"; transcript_id "MSTRG.216169.965"; exon_number "2";
chrM	StringTie	exon	13799	15490	1000	-	.	gene_id "MSTRG.216169"; transcript_id "MSTRG.216169.965"; exon_number "3";
chrM	StringTie	exon	15527	16569	1000	-	.	gene_id "MSTRG.216169"; transcript_id "MSTRG.216169.965"; exon_number "4";
chrM	StringTie	transcript	1631	12144	1000	-	.	gene_id "MSTRG.216169"; transcript_id "MSTRG.216169.966";
chrM	StringTie	exon	1631	2604	1000	-	.	gene_id "MSTRG.216169"; transcript_id "MSTRG.216169.966"; exon_number "1";
chrM	StringTie	exon	2711	2793	1000	-	.	gene_id "MSTRG.216169"; transcript_id "MSTRG.216169.966"; exon_number "2";
chrM	StringTie	exon	2840	3629	1000	-	.	gene_id "MSTRG.216169"; transcript_id "MSTRG.216169.966"; exon_number "3";
chrM	StringTie	exon	11639	11881	1000	-	.	gene_id "MSTRG.216169"; transcript_id "MSTRG.216169.966"; exon_number "4";
chrM	StringTie	exon	11957	12144	1000	-	.	gene_id "MSTRG.216169"; transcript_id "MSTRG.216169.966"; exon_number "5";
chrM	StringTie	transcript	1631	16569	1000	-	.	gene_id "MSTRG.216169"; transcript_id "MSTRG.216169.967";
chrM	StringTie	exon	1631	1922	1000	-	.	gene_id "MSTRG.216169"; transcript_id "MSTRG.216169.967"; exon_number "1";
chrM	StringTie	exon	7127	7259	1000	-	.	gene_id "MSTRG.216169"; transcript_id "MSTRG.216169.967"; exon_number "2";
chrM	StringTie	exon	13779	13959	1000	-	.	gene_id "MSTRG.216169"; transcript_id "MSTRG.216169.967"; exon_number "3";
chrM	StringTie	exon	13999	15381	1000	-	.	gene_id "MSTRG.216169"; transcript_id "MSTRG.216169.967"; exon_number "4";
chrM	StringTie	exon	15403	16569	1000	-	.	gene_id "MSTRG.216169"; transcript_id "MSTRG.216169.967"; exon_number "5";
chrM	StringTie	transcript	1631	16569	1000	-	.	gene_id "MSTRG.216169"; transcript_id "MSTRG.216169.968";
chrM	StringTie	exon	1631	2069	1000	-	.	gene_id "MSTRG.216169"; transcript_id "MSTRG.216169.968"; exon_number "1";
chrM	StringTie	exon	2225	2761	1000	-	.	gene_id "MSTRG.216169"; transcript_id "MSTRG.216169.968"; exon_number "2";
chrM	StringTie	exon	2789	3597	1000	-	.	gene_id "MSTRG.216169"; transcript_id "MSTRG.216169.968"; exon_number "3";
chrM	StringTie	exon	10838	10951	1000	-	.	gene_id "MSTRG.216169"; transcript_id "MSTRG.216169.968"; exon_number "4";
chrM	StringTie	exon	11045	11676	1000	-	.	gene_id "MSTRG.216169"; transcript_id "MSTRG.216169.968"; exon_number "5";
chrM	StringTie	exon	15684	16569	1000	-	.	gene_id "MSTRG.216169"; transcript_id "MSTRG.216169.968"; exon_number "6";
chrM	StringTie	transcript	1631	12140	1000	-	.	gene_id "MSTRG.216169"; transcript_id "MSTRG.216169.969";
chrM	StringTie	exon	1631	2385	1000	-	.	gene_id "MSTRG.216169"; transcript_id "MSTRG.216169.969"; exon_number "1";
chrM	StringTie	exon	6441	6449	1000	-	.	gene_id "MSTRG.216169"; transcript_id "MSTRG.216169.969"; exon_number "2";
chrM	StringTie	exon	8805	8829	1000	-	.	gene_id "MSTRG.216169"; transcript_id "MSTRG.216169.969"; exon_number "3";
chrM	StringTie	exon	9244	10307	1000	-	.	gene_id "MSTRG.216169"; transcript_id "MSTRG.216169.969"; exon_number "4";
chrM	StringTie	exon	10948	11812	1000	-	.	gene_id "MSTRG.216169"; transcript_id "MSTRG.216169.969"; exon_number "5";
chrM	StringTie	exon	11868	12140	1000	-	.	gene_id "MSTRG.216169"; transcript_id "MSTRG.216169.969"; exon_number "6";
chrM	StringTie	transcript	1	16569	1000	-	.	gene_id "MSTRG.216169"; transcript_id "MSTRG.216169.97";
chrM	StringTie	exon	1	381	1000	-	.	gene_id "MSTRG.216169"; transcript_id "MSTRG.216169.97"; exon_number "1";
chrM	StringTie	exon	4484	4903	1000	-	.	gene_id "MSTRG.216169"; transcript_id "MSTRG.216169.97"; exon_number "2";
chrM	StringTie	exon	14807	15021	1000	-	.	gene_id "MSTRG.216169"; transcript_id "MSTRG.216169.97"; exon_number "3";
chrM	StringTie	exon	15286	16569	1000	-	.	gene_id "MSTRG.216169"; transcript_id "MSTRG.216169.97"; exon_number "4";
chrM	StringTie	transcript	1631	16569	1000	-	.	gene_id "MSTRG.216169"; transcript_id "MSTRG.216169.970";
chrM	StringTie	exon	1631	1922	1000	-	.	gene_id "MSTRG.216169"; transcript_id "MSTRG.216169.970"; exon_number "1";
chrM	StringTie	exon	10980	11269	1000	-	.	gene_id "MSTRG.216169"; transcript_id "MSTRG.216169.970"; exon_number "2";
chrM	StringTie	exon	11316	11506	1000	-	.	gene_id "MSTRG.216169"; transcript_id "MSTRG.216169.970"; exon_number "3";
chrM	StringTie	exon	13449	13553	1000	-	.	gene_id "MSTRG.216169"; transcript_id "MSTRG.216169.970"; exon_number "4";
chrM	StringTie	exon	14004	14773	1000	-	.	gene_id "MSTRG.216169"; transcript_id "MSTRG.216169.970"; exon_number "5";
chrM	StringTie	exon	14795	16569	1000	-	.	gene_id "MSTRG.216169"; transcript_id "MSTRG.216169.970"; exon_number "6";
chrM	StringTie	transcript	1631	16569	1000	-	.	gene_id "MSTRG.216169"; transcript_id "MSTRG.216169.971";
chrM	StringTie	exon	1631	2578	1000	-	.	gene_id "MSTRG.216169"; transcript_id "MSTRG.216169.971"; exon_number "1";
chrM	StringTie	exon	2762	3636	1000	-	.	gene_id "MSTRG.216169"; transcript_id "MSTRG.216169.971"; exon_number "2";
chrM	StringTie	exon	3969	4903	1000	-	.	gene_id "MSTRG.216169"; transcript_id "MSTRG.216169.971"; exon_number "3";
chrM	StringTie	exon	14130	14773	1000	-	.	gene_id "MSTRG.216169"; transcript_id "MSTRG.216169.971"; exon_number "4";
chrM	StringTie	exon	14795	15493	1000	-	.	gene_id "MSTRG.216169"; transcript_id "MSTRG.216169.971"; exon_number "5";
chrM	StringTie	exon	15517	16569	1000	-	.	gene_id "MSTRG.216169"; transcript_id "MSTRG.216169.971"; exon_number "6";
chrM	StringTie	transcript	1631	16569	1000	-	.	gene_id "MSTRG.216169"; transcript_id "MSTRG.216169.972";
chrM	StringTie	exon	1631	1922	1000	-	.	gene_id "MSTRG.216169"; transcript_id "MSTRG.216169.972"; exon_number "1";
chrM	StringTie	exon	2225	2283	1000	-	.	gene_id "MSTRG.216169"; transcript_id "MSTRG.216169.972"; exon_number "2";
chrM	StringTie	exon	2401	3186	1000	-	.	gene_id "MSTRG.216169"; transcript_id "MSTRG.216169.972"; exon_number "3";
chrM	StringTie	exon	6546	6556	1000	-	.	gene_id "MSTRG.216169"; transcript_id "MSTRG.216169.972"; exon_number "4";
chrM	StringTie	exon	8807	9042	1000	-	.	gene_id "MSTRG.216169"; transcript_id "MSTRG.216169.972"; exon_number "5";
chrM	StringTie	exon	14044	15490	1000	-	.	gene_id "MSTRG.216169"; transcript_id "MSTRG.216169.972"; exon_number "6";
chrM	StringTie	exon	15740	16569	1000	-	.	gene_id "MSTRG.216169"; transcript_id "MSTRG.216169.972"; exon_number "7";
chrM	StringTie	transcript	1631	16569	1000	-	.	gene_id "MSTRG.216169"; transcript_id "MSTRG.216169.973";
chrM	StringTie	exon	1631	2793	1000	-	.	gene_id "MSTRG.216169"; transcript_id "MSTRG.216169.973"; exon_number "1";
chrM	StringTie	exon	2840	3609	1000	-	.	gene_id "MSTRG.216169"; transcript_id "MSTRG.216169.973"; exon_number "2";
chrM	StringTie	exon	4168	5348	1000	-	.	gene_id "MSTRG.216169"; transcript_id "MSTRG.216169.973"; exon_number "3";
chrM	StringTie	exon	5482	5979	1000	-	.	gene_id "MSTRG.216169"; transcript_id "MSTRG.216169.973"; exon_number "4";
chrM	StringTie	exon	8591	9269	1000	-	.	gene_id "MSTRG.216169"; transcript_id "MSTRG.216169.973"; exon_number "5";
chrM	StringTie	exon	9552	10099	1000	-	.	gene_id "MSTRG.216169"; transcript_id "MSTRG.216169.973"; exon_number "6";
chrM	StringTie	exon	13792	14847	1000	-	.	gene_id "MSTRG.216169"; transcript_id "MSTRG.216169.973"; exon_number "7";
chrM	StringTie	exon	15007	16569	1000	-	.	gene_id "MSTRG.216169"; transcript_id "MSTRG.216169.973"; exon_number "8";
chrM	StringTie	transcript	1631	16569	1000	-	.	gene_id "MSTRG.216169"; transcript_id "MSTRG.216169.974";
chrM	StringTie	exon	1631	1922	1000	-	.	gene_id "MSTRG.216169"; transcript_id "MSTRG.216169.974"; exon_number "1";
chrM	StringTie	exon	2225	3191	1000	-	.	gene_id "MSTRG.216169"; transcript_id "MSTRG.216169.974"; exon_number "2";
chrM	StringTie	exon	4020	4747	1000	-	.	gene_id "MSTRG.216169"; transcript_id "MSTRG.216169.974"; exon_number "3";
chrM	StringTie	exon	4988	5338	1000	-	.	gene_id "MSTRG.216169"; transcript_id "MSTRG.216169.974"; exon_number "4";
chrM	StringTie	exon	5434	6291	1000	-	.	gene_id "MSTRG.216169"; transcript_id "MSTRG.216169.974"; exon_number "5";
chrM	StringTie	exon	6487	7126	1000	-	.	gene_id "MSTRG.216169"; transcript_id "MSTRG.216169.974"; exon_number "6";
chrM	StringTie	exon	14004	15490	1000	-	.	gene_id "MSTRG.216169"; transcript_id "MSTRG.216169.974"; exon_number "7";
chrM	StringTie	exon	15740	16569	1000	-	.	gene_id "MSTRG.216169"; transcript_id "MSTRG.216169.974"; exon_number "8";
chrM	StringTie	transcript	1631	16569	1000	-	.	gene_id "MSTRG.216169"; transcript_id "MSTRG.216169.975";
chrM	StringTie	exon	1631	1922	1000	-	.	gene_id "MSTRG.216169"; transcript_id "MSTRG.216169.975"; exon_number "1";
chrM	StringTie	exon	1947	3903	1000	-	.	gene_id "MSTRG.216169"; transcript_id "MSTRG.216169.975"; exon_number "2";
chrM	StringTie	exon	3943	4206	1000	-	.	gene_id "MSTRG.216169"; transcript_id "MSTRG.216169.975"; exon_number "3";
chrM	StringTie	exon	4229	5219	1000	-	.	gene_id "MSTRG.216169"; transcript_id "MSTRG.216169.975"; exon_number "4";
chrM	StringTie	exon	5337	5444	1000	-	.	gene_id "MSTRG.216169"; transcript_id "MSTRG.216169.975"; exon_number "5";
chrM	StringTie	exon	5468	6545	1000	-	.	gene_id "MSTRG.216169"; transcript_id "MSTRG.216169.975"; exon_number "6";
chrM	StringTie	exon	12549	14023	1000	-	.	gene_id "MSTRG.216169"; transcript_id "MSTRG.216169.975"; exon_number "7";
chrM	StringTie	exon	14055	14793	1000	-	.	gene_id "MSTRG.216169"; transcript_id "MSTRG.216169.975"; exon_number "8";
chrM	StringTie	exon	14884	15490	1000	-	.	gene_id "MSTRG.216169"; transcript_id "MSTRG.216169.975"; exon_number "9";
chrM	StringTie	exon	15740	16569	1000	-	.	gene_id "MSTRG.216169"; transcript_id "MSTRG.216169.975"; exon_number "10";
chrM	StringTie	transcript	1631	16569	1000	-	.	gene_id "MSTRG.216169"; transcript_id "MSTRG.216169.976";
chrM	StringTie	exon	1631	2793	1000	-	.	gene_id "MSTRG.216169"; transcript_id "MSTRG.216169.976"; exon_number "1";
chrM	StringTie	exon	2840	3470	1000	-	.	gene_id "MSTRG.216169"; transcript_id "MSTRG.216169.976"; exon_number "2";
chrM	StringTie	exon	3507	4853	1000	-	.	gene_id "MSTRG.216169"; transcript_id "MSTRG.216169.976"; exon_number "3";
chrM	StringTie	exon	4926	8624	1000	-	.	gene_id "MSTRG.216169"; transcript_id "MSTRG.216169.976"; exon_number "4";
chrM	StringTie	exon	8658	10094	1000	-	.	gene_id "MSTRG.216169"; transcript_id "MSTRG.216169.976"; exon_number "5";
chrM	StringTie	exon	10626	10852	1000	-	.	gene_id "MSTRG.216169"; transcript_id "MSTRG.216169.976"; exon_number "6";
chrM	StringTie	exon	10904	11602	1000	-	.	gene_id "MSTRG.216169"; transcript_id "MSTRG.216169.976"; exon_number "7";
chrM	StringTie	exon	13653	14016	1000	-	.	gene_id "MSTRG.216169"; transcript_id "MSTRG.216169.976"; exon_number "8";
chrM	StringTie	exon	14150	14847	1000	-	.	gene_id "MSTRG.216169"; transcript_id "MSTRG.216169.976"; exon_number "9";
chrM	StringTie	exon	15007	15285	1000	-	.	gene_id "MSTRG.216169"; transcript_id "MSTRG.216169.976"; exon_number "10";
chrM	StringTie	exon	15403	16569	1000	-	.	gene_id "MSTRG.216169"; transcript_id "MSTRG.216169.976"; exon_number "11";
chrM	StringTie	transcript	1631	16569	1000	-	.	gene_id "MSTRG.216169"; transcript_id "MSTRG.216169.977";
chrM	StringTie	exon	1631	2124	1000	-	.	gene_id "MSTRG.216169"; transcript_id "MSTRG.216169.977"; exon_number "1";
chrM	StringTie	exon	2176	2513	1000	-	.	gene_id "MSTRG.216169"; transcript_id "MSTRG.216169.977"; exon_number "2";
chrM	StringTie	exon	3525	3819	1000	-	.	gene_id "MSTRG.216169"; transcript_id "MSTRG.216169.977"; exon_number "3";
chrM	StringTie	exon	8468	9081	1000	-	.	gene_id "MSTRG.216169"; transcript_id "MSTRG.216169.977"; exon_number "4";
chrM	StringTie	exon	12412	12963	1000	-	.	gene_id "MSTRG.216169"; transcript_id "MSTRG.216169.977"; exon_number "5";
chrM	StringTie	exon	13161	13435	1000	-	.	gene_id "MSTRG.216169"; transcript_id "MSTRG.216169.977"; exon_number "6";
chrM	StringTie	exon	13519	13620	1000	-	.	gene_id "MSTRG.216169"; transcript_id "MSTRG.216169.977"; exon_number "7";
chrM	StringTie	exon	13678	14054	1000	-	.	gene_id "MSTRG.216169"; transcript_id "MSTRG.216169.977"; exon_number "8";
chrM	StringTie	exon	14098	14896	1000	-	.	gene_id "MSTRG.216169"; transcript_id "MSTRG.216169.977"; exon_number "9";
chrM	StringTie	exon	14947	15414	1000	-	.	gene_id "MSTRG.216169"; transcript_id "MSTRG.216169.977"; exon_number "10";
chrM	StringTie	exon	15577	16569	1000	-	.	gene_id "MSTRG.216169"; transcript_id "MSTRG.216169.977"; exon_number "11";
chrM	StringTie	transcript	1631	12231	1000	-	.	gene_id "MSTRG.216169"; transcript_id "MSTRG.216169.978";
chrM	StringTie	exon	1631	1996	1000	-	.	gene_id "MSTRG.216169"; transcript_id "MSTRG.216169.978"; exon_number "1";
chrM	StringTie	exon	2262	2543	1000	-	.	gene_id "MSTRG.216169"; transcript_id "MSTRG.216169.978"; exon_number "2";
chrM	StringTie	exon	2643	3690	1000	-	.	gene_id "MSTRG.216169"; transcript_id "MSTRG.216169.978"; exon_number "3";
chrM	StringTie	exon	3723	4928	1000	-	.	gene_id "MSTRG.216169"; transcript_id "MSTRG.216169.978"; exon_number "4";
chrM	StringTie	exon	5321	5960	1000	-	.	gene_id "MSTRG.216169"; transcript_id "MSTRG.216169.978"; exon_number "5";
chrM	StringTie	exon	6529	7863	1000	-	.	gene_id "MSTRG.216169"; transcript_id "MSTRG.216169.978"; exon_number "6";
chrM	StringTie	exon	8472	8624	1000	-	.	gene_id "MSTRG.216169"; transcript_id "MSTRG.216169.978"; exon_number "7";
chrM	StringTie	exon	8658	8970	1000	-	.	gene_id "MSTRG.216169"; transcript_id "MSTRG.216169.978"; exon_number "8";
chrM	StringTie	exon	9031	9289	1000	-	.	gene_id "MSTRG.216169"; transcript_id "MSTRG.216169.978"; exon_number "9";
chrM	StringTie	exon	9353	10307	1000	-	.	gene_id "MSTRG.216169"; transcript_id "MSTRG.216169.978"; exon_number "10";
chrM	StringTie	exon	11045	11862	1000	-	.	gene_id "MSTRG.216169"; transcript_id "MSTRG.216169.978"; exon_number "11";
chrM	StringTie	exon	12015	12231	1000	-	.	gene_id "MSTRG.216169"; transcript_id "MSTRG.216169.978"; exon_number "12";
chrM	StringTie	transcript	1631	16569	1000	-	.	gene_id "MSTRG.216169"; transcript_id "MSTRG.216169.979";
chrM	StringTie	exon	1631	1692	1000	-	.	gene_id "MSTRG.216169"; transcript_id "MSTRG.216169.979"; exon_number "1";
chrM	StringTie	exon	1947	1950	1000	-	.	gene_id "MSTRG.216169"; transcript_id "MSTRG.216169.979"; exon_number "2";
chrM	StringTie	exon	2225	2513	1000	-	.	gene_id "MSTRG.216169"; transcript_id "MSTRG.216169.979"; exon_number "3";
chrM	StringTie	exon	2822	3449	1000	-	.	gene_id "MSTRG.216169"; transcript_id "MSTRG.216169.979"; exon_number "4";
chrM	StringTie	exon	3534	4903	1000	-	.	gene_id "MSTRG.216169"; transcript_id "MSTRG.216169.979"; exon_number "5";
chrM	StringTie	exon	6446	7905	1000	-	.	gene_id "MSTRG.216169"; transcript_id "MSTRG.216169.979"; exon_number "6";
chrM	StringTie	exon	7974	8284	1000	-	.	gene_id "MSTRG.216169"; transcript_id "MSTRG.216169.979"; exon_number "7";
chrM	StringTie	exon	8625	8629	1000	-	.	gene_id "MSTRG.216169"; transcript_id "MSTRG.216169.979"; exon_number "8";
chrM	StringTie	exon	13782	13791	1000	-	.	gene_id "MSTRG.216169"; transcript_id "MSTRG.216169.979"; exon_number "9";
chrM	StringTie	exon	14004	14922	1000	-	.	gene_id "MSTRG.216169"; transcript_id "MSTRG.216169.979"; exon_number "10";
chrM	StringTie	exon	15007	15381	1000	-	.	gene_id "MSTRG.216169"; transcript_id "MSTRG.216169.979"; exon_number "11";
chrM	StringTie	exon	15403	16569	1000	-	.	gene_id "MSTRG.216169"; transcript_id "MSTRG.216169.979"; exon_number "12";
chrM	StringTie	transcript	1	16569	1000	-	.	gene_id "MSTRG.216169"; transcript_id "MSTRG.216169.98";
chrM	StringTie	exon	1	381	1000	-	.	gene_id "MSTRG.216169"; transcript_id "MSTRG.216169.98"; exon_number "1";
chrM	StringTie	exon	6428	6488	1000	-	.	gene_id "MSTRG.216169"; transcript_id "MSTRG.216169.98"; exon_number "2";
chrM	StringTie	exon	14055	15142	1000	-	.	gene_id "MSTRG.216169"; transcript_id "MSTRG.216169.98"; exon_number "3";
chrM	StringTie	exon	15491	16569	1000	-	.	gene_id "MSTRG.216169"; transcript_id "MSTRG.216169.98"; exon_number "4";
chrM	StringTie	transcript	1631	15558	1000	-	.	gene_id "MSTRG.216169"; transcript_id "MSTRG.216169.980";
chrM	StringTie	exon	1631	1698	1000	-	.	gene_id "MSTRG.216169"; transcript_id "MSTRG.216169.980"; exon_number "1";
chrM	StringTie	exon	2190	2578	1000	-	.	gene_id "MSTRG.216169"; transcript_id "MSTRG.216169.980"; exon_number "2";
chrM	StringTie	exon	2789	5219	1000	-	.	gene_id "MSTRG.216169"; transcript_id "MSTRG.216169.980"; exon_number "3";
chrM	StringTie	exon	5337	5960	1000	-	.	gene_id "MSTRG.216169"; transcript_id "MSTRG.216169.980"; exon_number "4";
chrM	StringTie	exon	6042	6467	1000	-	.	gene_id "MSTRG.216169"; transcript_id "MSTRG.216169.980"; exon_number "5";
chrM	StringTie	exon	6532	7169	1000	-	.	gene_id "MSTRG.216169"; transcript_id "MSTRG.216169.980"; exon_number "6";
chrM	StringTie	exon	7230	7944	1000	-	.	gene_id "MSTRG.216169"; transcript_id "MSTRG.216169.980"; exon_number "7";
chrM	StringTie	exon	8437	8684	1000	-	.	gene_id "MSTRG.216169"; transcript_id "MSTRG.216169.980"; exon_number "8";
chrM	StringTie	exon	8776	8970	1000	-	.	gene_id "MSTRG.216169"; transcript_id "MSTRG.216169.980"; exon_number "9";
chrM	StringTie	exon	13537	13977	1000	-	.	gene_id "MSTRG.216169"; transcript_id "MSTRG.216169.980"; exon_number "10";
chrM	StringTie	exon	14004	14854	1000	-	.	gene_id "MSTRG.216169"; transcript_id "MSTRG.216169.980"; exon_number "11";
chrM	StringTie	exon	15007	15558	1000	-	.	gene_id "MSTRG.216169"; transcript_id "MSTRG.216169.980"; exon_number "12";
chrM	StringTie	transcript	1631	16569	1000	-	.	gene_id "MSTRG.216169"; transcript_id "MSTRG.216169.981";
chrM	StringTie	exon	1631	1864	1000	-	.	gene_id "MSTRG.216169"; transcript_id "MSTRG.216169.981"; exon_number "1";
chrM	StringTie	exon	1923	2888	1000	-	.	gene_id "MSTRG.216169"; transcript_id "MSTRG.216169.981"; exon_number "2";
chrM	StringTie	exon	2928	3513	1000	-	.	gene_id "MSTRG.216169"; transcript_id "MSTRG.216169.981"; exon_number "3";
chrM	StringTie	exon	3604	4055	1000	-	.	gene_id "MSTRG.216169"; transcript_id "MSTRG.216169.981"; exon_number "4";
chrM	StringTie	exon	4089	4850	1000	-	.	gene_id "MSTRG.216169"; transcript_id "MSTRG.216169.981"; exon_number "5";
chrM	StringTie	exon	8792	10271	1000	-	.	gene_id "MSTRG.216169"; transcript_id "MSTRG.216169.981"; exon_number "6";
chrM	StringTie	exon	10924	11538	1000	-	.	gene_id "MSTRG.216169"; transcript_id "MSTRG.216169.981"; exon_number "7";
chrM	StringTie	exon	12465	13244	1000	-	.	gene_id "MSTRG.216169"; transcript_id "MSTRG.216169.981"; exon_number "8";
chrM	StringTie	exon	13311	14003	1000	-	.	gene_id "MSTRG.216169"; transcript_id "MSTRG.216169.981"; exon_number "9";
chrM	StringTie	exon	14130	14854	1000	-	.	gene_id "MSTRG.216169"; transcript_id "MSTRG.216169.981"; exon_number "10";
chrM	StringTie	exon	14923	15381	1000	-	.	gene_id "MSTRG.216169"; transcript_id "MSTRG.216169.981"; exon_number "11";
chrM	StringTie	exon	15403	16569	1000	-	.	gene_id "MSTRG.216169"; transcript_id "MSTRG.216169.981"; exon_number "12";
chrM	StringTie	transcript	1632	15618	1000	-	.	gene_id "MSTRG.216169"; transcript_id "MSTRG.216169.982";
chrM	StringTie	exon	1632	1922	1000	-	.	gene_id "MSTRG.216169"; transcript_id "MSTRG.216169.982"; exon_number "1";
chrM	StringTie	exon	5349	5368	1000	-	.	gene_id "MSTRG.216169"; transcript_id "MSTRG.216169.982"; exon_number "2";
chrM	StringTie	exon	6220	6457	1000	-	.	gene_id "MSTRG.216169"; transcript_id "MSTRG.216169.982"; exon_number "3";
chrM	StringTie	exon	15548	15618	1000	-	.	gene_id "MSTRG.216169"; transcript_id "MSTRG.216169.982"; exon_number "4";
chrM	StringTie	transcript	1632	12175	1000	-	.	gene_id "MSTRG.216169"; transcript_id "MSTRG.216169.983";
chrM	StringTie	exon	1632	2067	1000	-	.	gene_id "MSTRG.216169"; transcript_id "MSTRG.216169.983"; exon_number "1";
chrM	StringTie	exon	2225	2604	1000	-	.	gene_id "MSTRG.216169"; transcript_id "MSTRG.216169.983"; exon_number "2";
chrM	StringTie	exon	2711	3148	1000	-	.	gene_id "MSTRG.216169"; transcript_id "MSTRG.216169.983"; exon_number "3";
chrM	StringTie	exon	3246	4014	1000	-	.	gene_id "MSTRG.216169"; transcript_id "MSTRG.216169.983"; exon_number "4";
```
