## Additional File 7 - TCGA transcript assembly for "Widespread 3’ UTR splicing regulates expression of oncogene transcripts in sequence-dependent and independent manners": all_tissues_agg-agg-agg.gtf (part 1128 of 2216)

```
chrM	StringTie	exon	11045	11812	1000	-	.	gene_id "MSTRG.216169"; transcript_id "MSTRG.216169.983"; exon_number "5";
chrM	StringTie	exon	11868	12175	1000	-	.	gene_id "MSTRG.216169"; transcript_id "MSTRG.216169.983"; exon_number "6";
chrM	StringTie	transcript	1632	16569	1000	-	.	gene_id "MSTRG.216169"; transcript_id "MSTRG.216169.984";
chrM	StringTie	exon	1632	1714	1000	-	.	gene_id "MSTRG.216169"; transcript_id "MSTRG.216169.984"; exon_number "1";
chrM	StringTie	exon	3604	5368	1000	-	.	gene_id "MSTRG.216169"; transcript_id "MSTRG.216169.984"; exon_number "2";
chrM	StringTie	exon	7148	8320	1000	-	.	gene_id "MSTRG.216169"; transcript_id "MSTRG.216169.984"; exon_number "3";
chrM	StringTie	exon	8437	8970	1000	-	.	gene_id "MSTRG.216169"; transcript_id "MSTRG.216169.984"; exon_number "4";
chrM	StringTie	exon	9031	10366	1000	-	.	gene_id "MSTRG.216169"; transcript_id "MSTRG.216169.984"; exon_number "5";
chrM	StringTie	exon	10937	11542	1000	-	.	gene_id "MSTRG.216169"; transcript_id "MSTRG.216169.984"; exon_number "6";
chrM	StringTie	exon	13792	14066	1000	-	.	gene_id "MSTRG.216169"; transcript_id "MSTRG.216169.984"; exon_number "7";
chrM	StringTie	exon	14145	15381	1000	-	.	gene_id "MSTRG.216169"; transcript_id "MSTRG.216169.984"; exon_number "8";
chrM	StringTie	exon	15403	16569	1000	-	.	gene_id "MSTRG.216169"; transcript_id "MSTRG.216169.984"; exon_number "9";
chrM	StringTie	transcript	1632	16569	1000	-	.	gene_id "MSTRG.216169"; transcript_id "MSTRG.216169.985";
chrM	StringTie	exon	1632	1714	1000	-	.	gene_id "MSTRG.216169"; transcript_id "MSTRG.216169.985"; exon_number "1";
chrM	StringTie	exon	3604	5336	1000	-	.	gene_id "MSTRG.216169"; transcript_id "MSTRG.216169.985"; exon_number "2";
chrM	StringTie	exon	6546	7816	1000	-	.	gene_id "MSTRG.216169"; transcript_id "MSTRG.216169.985"; exon_number "3";
chrM	StringTie	exon	8472	8829	1000	-	.	gene_id "MSTRG.216169"; transcript_id "MSTRG.216169.985"; exon_number "4";
chrM	StringTie	exon	9244	10240	1000	-	.	gene_id "MSTRG.216169"; transcript_id "MSTRG.216169.985"; exon_number "5";
chrM	StringTie	exon	10508	10903	1000	-	.	gene_id "MSTRG.216169"; transcript_id "MSTRG.216169.985"; exon_number "6";
chrM	StringTie	exon	11339	11884	1000	-	.	gene_id "MSTRG.216169"; transcript_id "MSTRG.216169.985"; exon_number "7";
chrM	StringTie	exon	12402	12987	1000	-	.	gene_id "MSTRG.216169"; transcript_id "MSTRG.216169.985"; exon_number "8";
chrM	StringTie	exon	13027	15493	1000	-	.	gene_id "MSTRG.216169"; transcript_id "MSTRG.216169.985"; exon_number "9";
chrM	StringTie	exon	15517	16569	1000	-	.	gene_id "MSTRG.216169"; transcript_id "MSTRG.216169.985"; exon_number "10";
chrM	StringTie	transcript	1632	16569	1000	-	.	gene_id "MSTRG.216169"; transcript_id "MSTRG.216169.986";
chrM	StringTie	exon	1632	2067	1000	-	.	gene_id "MSTRG.216169"; transcript_id "MSTRG.216169.986"; exon_number "1";
chrM	StringTie	exon	2225	2604	1000	-	.	gene_id "MSTRG.216169"; transcript_id "MSTRG.216169.986"; exon_number "2";
chrM	StringTie	exon	2711	3148	1000	-	.	gene_id "MSTRG.216169"; transcript_id "MSTRG.216169.986"; exon_number "3";
chrM	StringTie	exon	3246	4925	1000	-	.	gene_id "MSTRG.216169"; transcript_id "MSTRG.216169.986"; exon_number "4";
chrM	StringTie	exon	4983	5336	1000	-	.	gene_id "MSTRG.216169"; transcript_id "MSTRG.216169.986"; exon_number "5";
chrM	StringTie	exon	8472	9257	1000	-	.	gene_id "MSTRG.216169"; transcript_id "MSTRG.216169.986"; exon_number "6";
chrM	StringTie	exon	9297	10745	1000	-	.	gene_id "MSTRG.216169"; transcript_id "MSTRG.216169.986"; exon_number "7";
chrM	StringTie	exon	10853	10968	1000	-	.	gene_id "MSTRG.216169"; transcript_id "MSTRG.216169.986"; exon_number "8";
chrM	StringTie	exon	13855	15381	1000	-	.	gene_id "MSTRG.216169"; transcript_id "MSTRG.216169.986"; exon_number "9";
chrM	StringTie	exon	15403	16569	1000	-	.	gene_id "MSTRG.216169"; transcript_id "MSTRG.216169.986"; exon_number "10";
chrM	StringTie	transcript	1633	12146	1000	-	.	gene_id "MSTRG.216169"; transcript_id "MSTRG.216169.987";
chrM	StringTie	exon	1633	3102	1000	-	.	gene_id "MSTRG.216169"; transcript_id "MSTRG.216169.987"; exon_number "1";
chrM	StringTie	exon	3149	3570	1000	-	.	gene_id "MSTRG.216169"; transcript_id "MSTRG.216169.987"; exon_number "2";
chrM	StringTie	exon	12023	12146	1000	-	.	gene_id "MSTRG.216169"; transcript_id "MSTRG.216169.987"; exon_number "3";
chrM	StringTie	transcript	1633	16569	1000	-	.	gene_id "MSTRG.216169"; transcript_id "MSTRG.216169.988";
chrM	StringTie	exon	1633	1922	1000	-	.	gene_id "MSTRG.216169"; transcript_id "MSTRG.216169.988"; exon_number "1";
chrM	StringTie	exon	6441	6545	1000	-	.	gene_id "MSTRG.216169"; transcript_id "MSTRG.216169.988"; exon_number "2";
chrM	StringTie	exon	14055	14922	1000	-	.	gene_id "MSTRG.216169"; transcript_id "MSTRG.216169.988"; exon_number "3";
chrM	StringTie	exon	15007	16569	1000	-	.	gene_id "MSTRG.216169"; transcript_id "MSTRG.216169.988"; exon_number "4";
chrM	StringTie	transcript	1633	16569	1000	-	.	gene_id "MSTRG.216169"; transcript_id "MSTRG.216169.989";
chrM	StringTie	exon	1633	3102	1000	-	.	gene_id "MSTRG.216169"; transcript_id "MSTRG.216169.989"; exon_number "1";
chrM	StringTie	exon	3149	3654	1000	-	.	gene_id "MSTRG.216169"; transcript_id "MSTRG.216169.989"; exon_number "2";
chrM	StringTie	exon	3723	5117	1000	-	.	gene_id "MSTRG.216169"; transcript_id "MSTRG.216169.989"; exon_number "3";
chrM	StringTie	exon	5168	5368	1000	-	.	gene_id "MSTRG.216169"; transcript_id "MSTRG.216169.989"; exon_number "4";
chrM	StringTie	exon	13653	13977	1000	-	.	gene_id "MSTRG.216169"; transcript_id "MSTRG.216169.989"; exon_number "5";
chrM	StringTie	exon	14004	14847	1000	-	.	gene_id "MSTRG.216169"; transcript_id "MSTRG.216169.989"; exon_number "6";
chrM	StringTie	exon	15007	16569	1000	-	.	gene_id "MSTRG.216169"; transcript_id "MSTRG.216169.989"; exon_number "7";
chrM	StringTie	transcript	1	16569	1000	-	.	gene_id "MSTRG.216169"; transcript_id "MSTRG.216169.99";
chrM	StringTie	exon	1	403	1000	-	.	gene_id "MSTRG.216169"; transcript_id "MSTRG.216169.99"; exon_number "1";
chrM	StringTie	exon	5349	6449	1000	-	.	gene_id "MSTRG.216169"; transcript_id "MSTRG.216169.99"; exon_number "2";
chrM	StringTie	exon	14055	15414	1000	-	.	gene_id "MSTRG.216169"; transcript_id "MSTRG.216169.99"; exon_number "3";
chrM	StringTie	exon	15577	16569	1000	-	.	gene_id "MSTRG.216169"; transcript_id "MSTRG.216169.99"; exon_number "4";
chrM	StringTie	transcript	1635	16569	1000	-	.	gene_id "MSTRG.216169"; transcript_id "MSTRG.216169.990";
chrM	StringTie	exon	1635	3164	1000	-	.	gene_id "MSTRG.216169"; transcript_id "MSTRG.216169.990"; exon_number "1";
chrM	StringTie	exon	7795	8684	1000	-	.	gene_id "MSTRG.216169"; transcript_id "MSTRG.216169.990"; exon_number "2";
chrM	StringTie	exon	8776	9030	1000	-	.	gene_id "MSTRG.216169"; transcript_id "MSTRG.216169.990"; exon_number "3";
chrM	StringTie	exon	9427	10307	1000	-	.	gene_id "MSTRG.216169"; transcript_id "MSTRG.216169.990"; exon_number "4";
chrM	StringTie	exon	10843	11676	1000	-	.	gene_id "MSTRG.216169"; transcript_id "MSTRG.216169.990"; exon_number "5";
chrM	StringTie	exon	12402	12963	1000	-	.	gene_id "MSTRG.216169"; transcript_id "MSTRG.216169.990"; exon_number "6";
chrM	StringTie	exon	13161	13626	1000	-	.	gene_id "MSTRG.216169"; transcript_id "MSTRG.216169.990"; exon_number "7";
chrM	StringTie	exon	13653	15490	1000	-	.	gene_id "MSTRG.216169"; transcript_id "MSTRG.216169.990"; exon_number "8";
chrM	StringTie	exon	15527	16569	1000	-	.	gene_id "MSTRG.216169"; transcript_id "MSTRG.216169.990"; exon_number "9";
chrM	StringTie	transcript	1636	16569	1000	-	.	gene_id "MSTRG.216169"; transcript_id "MSTRG.216169.991";
chrM	StringTie	exon	1636	2543	1000	-	.	gene_id "MSTRG.216169"; transcript_id "MSTRG.216169.991"; exon_number "1";
chrM	StringTie	exon	14932	15381	1000	-	.	gene_id "MSTRG.216169"; transcript_id "MSTRG.216169.991"; exon_number "2";
chrM	StringTie	exon	15403	16569	1000	-	.	gene_id "MSTRG.216169"; transcript_id "MSTRG.216169.991"; exon_number "3";
chrM	StringTie	transcript	1636	16569	1000	-	.	gene_id "MSTRG.216169"; transcript_id "MSTRG.216169.992";
chrM	StringTie	exon	1636	1677	1000	-	.	gene_id "MSTRG.216169"; transcript_id "MSTRG.216169.992"; exon_number "1";
chrM	StringTie	exon	2432	2839	1000	-	.	gene_id "MSTRG.216169"; transcript_id "MSTRG.216169.992"; exon_number "2";
chrM	StringTie	exon	3586	3819	1000	-	.	gene_id "MSTRG.216169"; transcript_id "MSTRG.216169.992"; exon_number "3";
chrM	StringTie	exon	13306	15285	1000	-	.	gene_id "MSTRG.216169"; transcript_id "MSTRG.216169.992"; exon_number "4";
chrM	StringTie	exon	15403	16569	1000	-	.	gene_id "MSTRG.216169"; transcript_id "MSTRG.216169.992"; exon_number "5";
chrM	StringTie	transcript	1636	16569	1000	-	.	gene_id "MSTRG.216169"; transcript_id "MSTRG.216169.993";
chrM	StringTie	exon	1636	2078	1000	-	.	gene_id "MSTRG.216169"; transcript_id "MSTRG.216169.993"; exon_number "1";
chrM	StringTie	exon	3525	3609	1000	-	.	gene_id "MSTRG.216169"; transcript_id "MSTRG.216169.993"; exon_number "2";
chrM	StringTie	exon	13846	14872	1000	-	.	gene_id "MSTRG.216169"; transcript_id "MSTRG.216169.993"; exon_number "3";
chrM	StringTie	exon	14907	15297	1000	-	.	gene_id "MSTRG.216169"; transcript_id "MSTRG.216169.993"; exon_number "4";
chrM	StringTie	exon	15335	16569	1000	-	.	gene_id "MSTRG.216169"; transcript_id "MSTRG.216169.993"; exon_number "5";
chrM	StringTie	transcript	1636	12144	1000	-	.	gene_id "MSTRG.216169"; transcript_id "MSTRG.216169.994";
chrM	StringTie	exon	1636	2078	1000	-	.	gene_id "MSTRG.216169"; transcript_id "MSTRG.216169.994"; exon_number "1";
chrM	StringTie	exon	3525	3597	1000	-	.	gene_id "MSTRG.216169"; transcript_id "MSTRG.216169.994"; exon_number "2";
chrM	StringTie	exon	6546	8067	1000	-	.	gene_id "MSTRG.216169"; transcript_id "MSTRG.216169.994"; exon_number "3";
chrM	StringTie	exon	8126	8726	1000	-	.	gene_id "MSTRG.216169"; transcript_id "MSTRG.216169.994"; exon_number "4";
chrM	StringTie	exon	10746	11548	1000	-	.	gene_id "MSTRG.216169"; transcript_id "MSTRG.216169.994"; exon_number "5";
chrM	StringTie	exon	12080	12144	1000	-	.	gene_id "MSTRG.216169"; transcript_id "MSTRG.216169.994"; exon_number "6";
chrM	StringTie	transcript	1636	16569	1000	-	.	gene_id "MSTRG.216169"; transcript_id "MSTRG.216169.995";
chrM	StringTie	exon	1636	1764	1000	-	.	gene_id "MSTRG.216169"; transcript_id "MSTRG.216169.995"; exon_number "1";
chrM	StringTie	exon	1911	3449	1000	-	.	gene_id "MSTRG.216169"; transcript_id "MSTRG.216169.995"; exon_number "2";
chrM	StringTie	exon	3534	3896	1000	-	.	gene_id "MSTRG.216169"; transcript_id "MSTRG.216169.995"; exon_number "3";
chrM	StringTie	exon	4168	4555	1000	-	.	gene_id "MSTRG.216169"; transcript_id "MSTRG.216169.995"; exon_number "4";
chrM	StringTie	exon	4724	5481	1000	-	.	gene_id "MSTRG.216169"; transcript_id "MSTRG.216169.995"; exon_number "5";
chrM	StringTie	exon	11305	12094	1000	-	.	gene_id "MSTRG.216169"; transcript_id "MSTRG.216169.995"; exon_number "6";
chrM	StringTie	exon	14055	16569	1000	-	.	gene_id "MSTRG.216169"; transcript_id "MSTRG.216169.995"; exon_number "7";
chrM	StringTie	transcript	1637	16569	1000	-	.	gene_id "MSTRG.216169"; transcript_id "MSTRG.216169.996";
chrM	StringTie	exon	1637	1922	1000	-	.	gene_id "MSTRG.216169"; transcript_id "MSTRG.216169.996"; exon_number "1";
chrM	StringTie	exon	5349	5368	1000	-	.	gene_id "MSTRG.216169"; transcript_id "MSTRG.216169.996"; exon_number "2";
chrM	StringTie	exon	15538	16569	1000	-	.	gene_id "MSTRG.216169"; transcript_id "MSTRG.216169.996"; exon_number "3";
chrM	StringTie	transcript	1637	16569	1000	-	.	gene_id "MSTRG.216169"; transcript_id "MSTRG.216169.997";
chrM	StringTie	exon	1637	2136	1000	-	.	gene_id "MSTRG.216169"; transcript_id "MSTRG.216169.997"; exon_number "1";
chrM	StringTie	exon	2190	2513	1000	-	.	gene_id "MSTRG.216169"; transcript_id "MSTRG.216169.997"; exon_number "2";
chrM	StringTie	exon	5327	6219	1000	-	.	gene_id "MSTRG.216169"; transcript_id "MSTRG.216169.997"; exon_number "3";
chrM	StringTie	exon	10948	10972	1000	-	.	gene_id "MSTRG.216169"; transcript_id "MSTRG.216169.997"; exon_number "4";
chrM	StringTie	exon	14055	15490	1000	-	.	gene_id "MSTRG.216169"; transcript_id "MSTRG.216169.997"; exon_number "5";
chrM	StringTie	exon	15740	16569	1000	-	.	gene_id "MSTRG.216169"; transcript_id "MSTRG.216169.997"; exon_number "6";
chrM	StringTie	transcript	1637	16569	1000	-	.	gene_id "MSTRG.216169"; transcript_id "MSTRG.216169.998";
chrM	StringTie	exon	1637	1932	1000	-	.	gene_id "MSTRG.216169"; transcript_id "MSTRG.216169.998"; exon_number "1";
chrM	StringTie	exon	2225	2513	1000	-	.	gene_id "MSTRG.216169"; transcript_id "MSTRG.216169.998"; exon_number "2";
chrM	StringTie	exon	6546	7816	1000	-	.	gene_id "MSTRG.216169"; transcript_id "MSTRG.216169.998"; exon_number "3";
chrM	StringTie	exon	8579	9922	1000	-	.	gene_id "MSTRG.216169"; transcript_id "MSTRG.216169.998"; exon_number "4";
chrM	StringTie	exon	10138	10647	1000	-	.	gene_id "MSTRG.216169"; transcript_id "MSTRG.216169.998"; exon_number "5";
chrM	StringTie	exon	10692	11062	1000	-	.	gene_id "MSTRG.216169"; transcript_id "MSTRG.216169.998"; exon_number "6";
chrM	StringTie	exon	14073	14847	1000	-	.	gene_id "MSTRG.216169"; transcript_id "MSTRG.216169.998"; exon_number "7";
chrM	StringTie	exon	14990	16569	1000	-	.	gene_id "MSTRG.216169"; transcript_id "MSTRG.216169.998"; exon_number "8";
chrM	StringTie	transcript	1638	16569	1000	-	.	gene_id "MSTRG.216169"; transcript_id "MSTRG.216169.999";
chrM	StringTie	exon	1638	2578	1000	-	.	gene_id "MSTRG.216169"; transcript_id "MSTRG.216169.999"; exon_number "1";
chrM	StringTie	exon	2762	3609	1000	-	.	gene_id "MSTRG.216169"; transcript_id "MSTRG.216169.999"; exon_number "2";
chrM	StringTie	exon	14807	16569	1000	-	.	gene_id "MSTRG.216169"; transcript_id "MSTRG.216169.999"; exon_number "3";
chr10	StringTie	transcript	48510525	48511589	1000	-	.	gene_id "MSTRG.21617"; transcript_id "ENST00000505718"; gene_name "ARHGAP22-IT1"; ref_gene_id "ENSG00000248682";
chr10	StringTie	exon	48510525	48510939	1000	-	.	gene_id "MSTRG.21617"; transcript_id "ENST00000505718"; exon_number "1"; gene_name "ARHGAP22-IT1"; ref_gene_id "ENSG00000248682";
chr10	StringTie	exon	48511535	48511589	1000	-	.	gene_id "MSTRG.21617"; transcript_id "ENST00000505718"; exon_number "2"; gene_name "ARHGAP22-IT1"; ref_gene_id "ENSG00000248682";
chr10	StringTie	transcript	48546472	48546713	1000	-	.	gene_id "MSTRG.21618"; transcript_id "ENST00000412463"; gene_name "RP11-541M12.3"; ref_gene_id "ENSG00000231906";
chr10	StringTie	exon	48546472	48546713	1000	-	.	gene_id "MSTRG.21618"; transcript_id "ENST00000412463"; exon_number "1"; gene_name "RP11-541M12.3"; ref_gene_id "ENSG00000231906";
chr10	StringTie	transcript	48607671	48663347	1000	+	.	gene_id "MSTRG.21619"; transcript_id "MSTRG.21619.1";
chr10	StringTie	exon	48607671	48608335	1000	+	.	gene_id "MSTRG.21619"; transcript_id "MSTRG.21619.1"; exon_number "1";
chr10	StringTie	exon	48632975	48633083	1000	+	.	gene_id "MSTRG.21619"; transcript_id "MSTRG.21619.1"; exon_number "2";
chr10	StringTie	exon	48636073	48636136	1000	+	.	gene_id "MSTRG.21619"; transcript_id "MSTRG.21619.1"; exon_number "3";
chr10	StringTie	exon	48652075	48652195	1000	+	.	gene_id "MSTRG.21619"; transcript_id "MSTRG.21619.1"; exon_number "4";
chr10	StringTie	exon	48655521	48655844	1000	+	.	gene_id "MSTRG.21619"; transcript_id "MSTRG.21619.1"; exon_number "5";
chr10	StringTie	exon	48658366	48663347	1000	+	.	gene_id "MSTRG.21619"; transcript_id "MSTRG.21619.1"; exon_number "6";
chr10	StringTie	transcript	48607671	48608901	1000	+	.	gene_id "MSTRG.21619"; transcript_id "MSTRG.21619.2";
chr10	StringTie	exon	48607671	48608335	1000	+	.	gene_id "MSTRG.21619"; transcript_id "MSTRG.21619.2"; exon_number "1";
chr10	StringTie	exon	48608483	48608901	1000	+	.	gene_id "MSTRG.21619"; transcript_id "MSTRG.21619.2"; exon_number "2";
chr10	StringTie	transcript	48610511	48663347	1000	+	.	gene_id "MSTRG.21619"; transcript_id "MSTRG.21619.3";
chr10	StringTie	exon	48610511	48610623	1000	+	.	gene_id "MSTRG.21619"; transcript_id "MSTRG.21619.3"; exon_number "1";
chr10	StringTie	exon	48632975	48633083	1000	+	.	gene_id "MSTRG.21619"; transcript_id "MSTRG.21619.3"; exon_number "2";
chr10	StringTie	exon	48652075	48652195	1000	+	.	gene_id "MSTRG.21619"; transcript_id "MSTRG.21619.3"; exon_number "3";
chr10	StringTie	exon	48655521	48655844	1000	+	.	gene_id "MSTRG.21619"; transcript_id "MSTRG.21619.3"; exon_number "4";
chr10	StringTie	exon	48661977	48663347	1000	+	.	gene_id "MSTRG.21619"; transcript_id "MSTRG.21619.3"; exon_number "5";
chr10	StringTie	transcript	48652128	48654818	1000	+	.	gene_id "MSTRG.21619"; transcript_id "MSTRG.21619.4";
chr10	StringTie	exon	48652128	48652195	1000	+	.	gene_id "MSTRG.21619"; transcript_id "MSTRG.21619.4"; exon_number "1";
chr10	StringTie	exon	48654209	48654818	1000	+	.	gene_id "MSTRG.21619"; transcript_id "MSTRG.21619.4"; exon_number "2";
chr1	StringTie	transcript	27819983	27820341	1000	+	.	gene_id "MSTRG.2162"; transcript_id "ENST00000602843"; gene_name "RP3-426I6.6"; ref_gene_id "ENSG00000270031";
chr1	StringTie	exon	27819983	27820341	1000	+	.	gene_id "MSTRG.2162"; transcript_id "ENST00000602843"; exon_number "1"; gene_name "RP3-426I6.6"; ref_gene_id "ENSG00000270031";
chr10	StringTie	transcript	48624004	48625093	1000	-	.	gene_id "MSTRG.21620"; transcript_id "ENST00000514425"; gene_name "RP11-534L6.5"; ref_gene_id "ENSG00000251413";
chr10	StringTie	exon	48624004	48624432	1000	-	.	gene_id "MSTRG.21620"; transcript_id "ENST00000514425"; exon_number "1"; gene_name "RP11-534L6.5"; ref_gene_id "ENSG00000251413";
chr10	StringTie	exon	48624926	48625093	1000	-	.	gene_id "MSTRG.21620"; transcript_id "ENST00000514425"; exon_number "2"; gene_name "RP11-534L6.5"; ref_gene_id "ENSG00000251413";
chr10	StringTie	transcript	48674236	48674466	1000	.	.	gene_id "MSTRG.21621"; transcript_id "MSTRG.21621.1";
chr10	StringTie	exon	48674236	48674466	1000	.	.	gene_id "MSTRG.21621"; transcript_id "MSTRG.21621.1"; exon_number "1";
chr10	StringTie	transcript	48821093	48982956	1000	+	.	gene_id "MSTRG.21622"; transcript_id "ENST00000265453"; gene_name "WDFY4"; ref_gene_id "ENSG00000128815";
chr10	StringTie	exon	48821093	48821176	1000	+	.	gene_id "MSTRG.21622"; transcript_id "ENST00000265453"; exon_number "1"; gene_name "WDFY4"; ref_gene_id "ENSG00000128815";
chr10	StringTie	exon	48822380	48822537	1000	+	.	gene_id "MSTRG.21622"; transcript_id "ENST00000265453"; exon_number "2"; gene_name "WDFY4"; ref_gene_id "ENSG00000128815";
chr10	StringTie	exon	48826671	48826909	1000	+	.	gene_id "MSTRG.21622"; transcript_id "ENST00000265453"; exon_number "3"; gene_name "WDFY4"; ref_gene_id "ENSG00000128815";
chr10	StringTie	exon	48828778	48828896	1000	+	.	gene_id "MSTRG.21622"; transcript_id "ENST00000265453"; exon_number "4"; gene_name "WDFY4"; ref_gene_id "ENSG00000128815";
chr10	StringTie	exon	48830700	48830885	1000	+	.	gene_id "MSTRG.21622"; transcript_id "ENST00000265453"; exon_number "5"; gene_name "WDFY4"; ref_gene_id "ENSG00000128815";
chr10	StringTie	exon	48832573	48832709	1000	+	.	gene_id "MSTRG.21622"; transcript_id "ENST00000265453"; exon_number "6"; gene_name "WDFY4"; ref_gene_id "ENSG00000128815";
chr10	StringTie	exon	48867265	48867342	1000	+	.	gene_id "MSTRG.21622"; transcript_id "ENST00000265453"; exon_number "7"; gene_name "WDFY4"; ref_gene_id "ENSG00000128815";
chr10	StringTie	exon	48873491	48873697	1000	+	.	gene_id "MSTRG.21622"; transcript_id "ENST00000265453"; exon_number "8"; gene_name "WDFY4"; ref_gene_id "ENSG00000128815";
chr10	StringTie	exon	48875089	48875140	1000	+	.	gene_id "MSTRG.21622"; transcript_id "ENST00000265453"; exon_number "9"; gene_name "WDFY4"; ref_gene_id "ENSG00000128815";
chr10	StringTie	exon	48877033	48877199	1000	+	.	gene_id "MSTRG.21622"; transcript_id "ENST00000265453"; exon_number "10"; gene_name "WDFY4"; ref_gene_id "ENSG00000128815";
chr10	StringTie	exon	48890579	48890727	1000	+	.	gene_id "MSTRG.21622"; transcript_id "ENST00000265453"; exon_number "11"; gene_name "WDFY4"; ref_gene_id "ENSG00000128815";
chr10	StringTie	exon	48897454	48897574	1000	+	.	gene_id "MSTRG.21622"; transcript_id "ENST00000265453"; exon_number "12"; gene_name "WDFY4"; ref_gene_id "ENSG00000128815";
chr10	StringTie	exon	48900221	48900306	1000	+	.	gene_id "MSTRG.21622"; transcript_id "ENST00000265453"; exon_number "13"; gene_name "WDFY4"; ref_gene_id "ENSG00000128815";
chr10	StringTie	exon	48901801	48901863	1000	+	.	gene_id "MSTRG.21622"; transcript_id "ENST00000265453"; exon_number "14"; gene_name "WDFY4"; ref_gene_id "ENSG00000128815";
chr10	StringTie	exon	48941806	48941848	1000	+	.	gene_id "MSTRG.21622"; transcript_id "ENST00000265453"; exon_number "15"; gene_name "WDFY4"; ref_gene_id "ENSG00000128815";
chr10	StringTie	exon	48943330	48943449	1000	+	.	gene_id "MSTRG.21622"; transcript_id "ENST00000265453"; exon_number "16"; gene_name "WDFY4"; ref_gene_id "ENSG00000128815";
chr10	StringTie	exon	48946040	48946157	1000	+	.	gene_id "MSTRG.21622"; transcript_id "ENST00000265453"; exon_number "17"; gene_name "WDFY4"; ref_gene_id "ENSG00000128815";
chr10	StringTie	exon	48946860	48946969	1000	+	.	gene_id "MSTRG.21622"; transcript_id "ENST00000265453"; exon_number "18"; gene_name "WDFY4"; ref_gene_id "ENSG00000128815";
chr10	StringTie	exon	48957129	48957282	1000	+	.	gene_id "MSTRG.21622"; transcript_id "ENST00000265453"; exon_number "19"; gene_name "WDFY4"; ref_gene_id "ENSG00000128815";
chr10	StringTie	exon	48959722	48959813	1000	+	.	gene_id "MSTRG.21622"; transcript_id "ENST00000265453"; exon_number "20"; gene_name "WDFY4"; ref_gene_id "ENSG00000128815";
chr10	StringTie	exon	48963842	48964054	1000	+	.	gene_id "MSTRG.21622"; transcript_id "ENST00000265453"; exon_number "21"; gene_name "WDFY4"; ref_gene_id "ENSG00000128815";
chr10	StringTie	exon	48966526	48966673	1000	+	.	gene_id "MSTRG.21622"; transcript_id "ENST00000265453"; exon_number "22"; gene_name "WDFY4"; ref_gene_id "ENSG00000128815";
chr10	StringTie	exon	48969064	48969248	1000	+	.	gene_id "MSTRG.21622"; transcript_id "ENST00000265453"; exon_number "23"; gene_name "WDFY4"; ref_gene_id "ENSG00000128815";
chr10	StringTie	exon	48970131	48970289	1000	+	.	gene_id "MSTRG.21622"; transcript_id "ENST00000265453"; exon_number "24"; gene_name "WDFY4"; ref_gene_id "ENSG00000128815";
chr10	StringTie	exon	48974862	48975041	1000	+	.	gene_id "MSTRG.21622"; transcript_id "ENST00000265453"; exon_number "25"; gene_name "WDFY4"; ref_gene_id "ENSG00000128815";
chr10	StringTie	exon	48976797	48976979	1000	+	.	gene_id "MSTRG.21622"; transcript_id "ENST00000265453"; exon_number "26"; gene_name "WDFY4"; ref_gene_id "ENSG00000128815";
chr10	StringTie	exon	48978309	48978393	1000	+	.	gene_id "MSTRG.21622"; transcript_id "ENST00000265453"; exon_number "27"; gene_name "WDFY4"; ref_gene_id "ENSG00000128815";
chr10	StringTie	exon	48981367	48981478	1000	+	.	gene_id "MSTRG.21622"; transcript_id "ENST00000265453"; exon_number "28"; gene_name "WDFY4"; ref_gene_id "ENSG00000128815";
chr10	StringTie	exon	48982509	48982956	1000	+	.	gene_id "MSTRG.21622"; transcript_id "ENST00000265453"; exon_number "29"; gene_name "WDFY4"; ref_gene_id "ENSG00000128815";
chr10	StringTie	transcript	48709733	48982575	1000	+	.	gene_id "MSTRG.21622"; transcript_id "ENST00000325239"; gene_name "WDFY4"; ref_gene_id "ENSG00000283652";
chr10	StringTie	exon	48709733	48709966	1000	+	.	gene_id "MSTRG.21622"; transcript_id "ENST00000325239"; exon_number "1"; gene_name "WDFY4"; ref_gene_id "ENSG00000283652";
chr10	StringTie	exon	48720011	48720125	1000	+	.	gene_id "MSTRG.21622"; transcript_id "ENST00000325239"; exon_number "2"; gene_name "WDFY4"; ref_gene_id "ENSG00000283652";
chr10	StringTie	exon	48721261	48721367	1000	+	.	gene_id "MSTRG.21622"; transcript_id "ENST00000325239"; exon_number "3"; gene_name "WDFY4"; ref_gene_id "ENSG00000283652";
chr10	StringTie	exon	48723433	48723567	1000	+	.	gene_id "MSTRG.21622"; transcript_id "ENST00000325239"; exon_number "4"; gene_name "WDFY4"; ref_gene_id "ENSG00000283652";
chr10	StringTie	exon	48725881	48726070	1000	+	.	gene_id "MSTRG.21622"; transcript_id "ENST00000325239"; exon_number "5"; gene_name "WDFY4"; ref_gene_id "ENSG00000283652";
chr10	StringTie	exon	48727470	48727659	1000	+	.	gene_id "MSTRG.21622"; transcript_id "ENST00000325239"; exon_number "6"; gene_name "WDFY4"; ref_gene_id "ENSG00000283652";
chr10	StringTie	exon	48729432	48729589	1000	+	.	gene_id "MSTRG.21622"; transcript_id "ENST00000325239"; exon_number "7"; gene_name "WDFY4"; ref_gene_id "ENSG00000283652";
chr10	StringTie	exon	48731110	48731562	1000	+	.	gene_id "MSTRG.21622"; transcript_id "ENST00000325239"; exon_number "8"; gene_name "WDFY4"; ref_gene_id "ENSG00000283652";
chr10	StringTie	exon	48733931	48734035	1000	+	.	gene_id "MSTRG.21622"; transcript_id "ENST00000325239"; exon_number "9"; gene_name "WDFY4"; ref_gene_id "ENSG00000283652";
chr10	StringTie	exon	48735880	48736070	1000	+	.	gene_id "MSTRG.21622"; transcript_id "ENST00000325239"; exon_number "10"; gene_name "WDFY4"; ref_gene_id "ENSG00000283652";
chr10	StringTie	exon	48742968	48743548	1000	+	.	gene_id "MSTRG.21622"; transcript_id "ENST00000325239"; exon_number "11"; gene_name "WDFY4"; ref_gene_id "ENSG00000283652";
chr10	StringTie	exon	48760347	48760440	1000	+	.	gene_id "MSTRG.21622"; transcript_id "ENST00000325239"; exon_number "12"; gene_name "WDFY4"; ref_gene_id "ENSG00000283652";
chr10	StringTie	exon	48774458	48774672	1000	+	.	gene_id "MSTRG.21622"; transcript_id "ENST00000325239"; exon_number "13"; gene_name "WDFY4"; ref_gene_id "ENSG00000283652";
chr10	StringTie	exon	48775712	48775806	1000	+	.	gene_id "MSTRG.21622"; transcript_id "ENST00000325239"; exon_number "14"; gene_name "WDFY4"; ref_gene_id "ENSG00000283652";
chr10	StringTie	exon	48776750	48776984	1000	+	.	gene_id "MSTRG.21622"; transcript_id "ENST00000325239"; exon_number "15"; gene_name "WDFY4"; ref_gene_id "ENSG00000283652";
chr10	StringTie	exon	48777419	48777495	1000	+	.	gene_id "MSTRG.21622"; transcript_id "ENST00000325239"; exon_number "16"; gene_name "WDFY4"; ref_gene_id "ENSG00000283652";
chr10	StringTie	exon	48778611	48778832	1000	+	.	gene_id "MSTRG.21622"; transcript_id "ENST00000325239"; exon_number "17"; gene_name "WDFY4"; ref_gene_id "ENSG00000283652";
chr10	StringTie	exon	48779941	48780119	1000	+	.	gene_id "MSTRG.21622"; transcript_id "ENST00000325239"; exon_number "18"; gene_name "WDFY4"; ref_gene_id "ENSG00000283652";
chr10	StringTie	exon	48786639	48786870	1000	+	.	gene_id "MSTRG.21622"; transcript_id "ENST00000325239"; exon_number "19"; gene_name "WDFY4"; ref_gene_id "ENSG00000283652";
chr10	StringTie	exon	48788530	48788675	1000	+	.	gene_id "MSTRG.21622"; transcript_id "ENST00000325239"; exon_number "20"; gene_name "WDFY4"; ref_gene_id "ENSG00000283652";
chr10	StringTie	exon	48789874	48789985	1000	+	.	gene_id "MSTRG.21622"; transcript_id "ENST00000325239"; exon_number "21"; gene_name "WDFY4"; ref_gene_id "ENSG00000283652";
chr10	StringTie	exon	48790727	48790917	1000	+	.	gene_id "MSTRG.21622"; transcript_id "ENST00000325239"; exon_number "22"; gene_name "WDFY4"; ref_gene_id "ENSG00000283652";
chr10	StringTie	exon	48796298	48796450	1000	+	.	gene_id "MSTRG.21622"; transcript_id "ENST00000325239"; exon_number "23"; gene_name "WDFY4"; ref_gene_id "ENSG00000283652";
chr10	StringTie	exon	48803286	48803359	1000	+	.	gene_id "MSTRG.21622"; transcript_id "ENST00000325239"; exon_number "24"; gene_name "WDFY4"; ref_gene_id "ENSG00000283652";
chr10	StringTie	exon	48805260	48805421	1000	+	.	gene_id "MSTRG.21622"; transcript_id "ENST00000325239"; exon_number "25"; gene_name "WDFY4"; ref_gene_id "ENSG00000283652";
chr10	StringTie	exon	48806004	48806095	1000	+	.	gene_id "MSTRG.21622"; transcript_id "ENST00000325239"; exon_number "26"; gene_name "WDFY4"; ref_gene_id "ENSG00000283652";
chr10	StringTie	exon	48807859	48807958	1000	+	.	gene_id "MSTRG.21622"; transcript_id "ENST00000325239"; exon_number "27"; gene_name "WDFY4"; ref_gene_id "ENSG00000283652";
chr10	StringTie	exon	48810530	48810735	1000	+	.	gene_id "MSTRG.21622"; transcript_id "ENST00000325239"; exon_number "28"; gene_name "WDFY4"; ref_gene_id "ENSG00000283652";
chr10	StringTie	exon	48811539	48811708	1000	+	.	gene_id "MSTRG.21622"; transcript_id "ENST00000325239"; exon_number "29"; gene_name "WDFY4"; ref_gene_id "ENSG00000283652";
chr10	StringTie	exon	48813957	48814082	1000	+	.	gene_id "MSTRG.21622"; transcript_id "ENST00000325239"; exon_number "30"; gene_name "WDFY4"; ref_gene_id "ENSG00000283652";
chr10	StringTie	exon	48817245	48817409	1000	+	.	gene_id "MSTRG.21622"; transcript_id "ENST00000325239"; exon_number "31"; gene_name "WDFY4"; ref_gene_id "ENSG00000283652";
chr10	StringTie	exon	48820234	48820437	1000	+	.	gene_id "MSTRG.21622"; transcript_id "ENST00000325239"; exon_number "32"; gene_name "WDFY4"; ref_gene_id "ENSG00000283652";
chr10	StringTie	exon	48821062	48821176	1000	+	.	gene_id "MSTRG.21622"; transcript_id "ENST00000325239"; exon_number "33"; gene_name "WDFY4"; ref_gene_id "ENSG00000283652";
chr10	StringTie	exon	48822380	48822537	1000	+	.	gene_id "MSTRG.21622"; transcript_id "ENST00000325239"; exon_number "34"; gene_name "WDFY4"; ref_gene_id "ENSG00000283652";
chr10	StringTie	exon	48826671	48826909	1000	+	.	gene_id "MSTRG.21622"; transcript_id "ENST00000325239"; exon_number "35"; gene_name "WDFY4"; ref_gene_id "ENSG00000283652";
chr10	StringTie	exon	48828778	48828896	1000	+	.	gene_id "MSTRG.21622"; transcript_id "ENST00000325239"; exon_number "36"; gene_name "WDFY4"; ref_gene_id "ENSG00000283652";
chr10	StringTie	exon	48830700	48830885	1000	+	.	gene_id "MSTRG.21622"; transcript_id "ENST00000325239"; exon_number "37"; gene_name "WDFY4"; ref_gene_id "ENSG00000283652";
chr10	StringTie	exon	48832573	48832709	1000	+	.	gene_id "MSTRG.21622"; transcript_id "ENST00000325239"; exon_number "38"; gene_name "WDFY4"; ref_gene_id "ENSG00000283652";
chr10	StringTie	exon	48867265	48867342	1000	+	.	gene_id "MSTRG.21622"; transcript_id "ENST00000325239"; exon_number "39"; gene_name "WDFY4"; ref_gene_id "ENSG00000283652";
chr10	StringTie	exon	48873491	48873697	1000	+	.	gene_id "MSTRG.21622"; transcript_id "ENST00000325239"; exon_number "40"; gene_name "WDFY4"; ref_gene_id "ENSG00000283652";
chr10	StringTie	exon	48875089	48875140	1000	+	.	gene_id "MSTRG.21622"; transcript_id "ENST00000325239"; exon_number "41"; gene_name "WDFY4"; ref_gene_id "ENSG00000283652";
chr10	StringTie	exon	48877033	48877199	1000	+	.	gene_id "MSTRG.21622"; transcript_id "ENST00000325239"; exon_number "42"; gene_name "WDFY4"; ref_gene_id "ENSG00000283652";
chr10	StringTie	exon	48890579	48890727	1000	+	.	gene_id "MSTRG.21622"; transcript_id "ENST00000325239"; exon_number "43"; gene_name "WDFY4"; ref_gene_id "ENSG00000283652";
chr10	StringTie	exon	48897454	48897574	1000	+	.	gene_id "MSTRG.21622"; transcript_id "ENST00000325239"; exon_number "44"; gene_name "WDFY4"; ref_gene_id "ENSG00000283652";
chr10	StringTie	exon	48900221	48900306	1000	+	.	gene_id "MSTRG.21622"; transcript_id "ENST00000325239"; exon_number "45"; gene_name "WDFY4"; ref_gene_id "ENSG00000283652";
chr10	StringTie	exon	48901801	48901863	1000	+	.	gene_id "MSTRG.21622"; transcript_id "ENST00000325239"; exon_number "46"; gene_name "WDFY4"; ref_gene_id "ENSG00000283652";
chr10	StringTie	exon	48941806	48941848	1000	+	.	gene_id "MSTRG.21622"; transcript_id "ENST00000325239"; exon_number "47"; gene_name "WDFY4"; ref_gene_id "ENSG00000283652";
chr10	StringTie	exon	48943330	48943449	1000	+	.	gene_id "MSTRG.21622"; transcript_id "ENST00000325239"; exon_number "48"; gene_name "WDFY4"; ref_gene_id "ENSG00000283652";
chr10	StringTie	exon	48946040	48946157	1000	+	.	gene_id "MSTRG.21622"; transcript_id "ENST00000325239"; exon_number "49"; gene_name "WDFY4"; ref_gene_id "ENSG00000283652";
chr10	StringTie	exon	48946860	48946969	1000	+	.	gene_id "MSTRG.21622"; transcript_id "ENST00000325239"; exon_number "50"; gene_name "WDFY4"; ref_gene_id "ENSG00000283652";
chr10	StringTie	exon	48957129	48957282	1000	+	.	gene_id "MSTRG.21622"; transcript_id "ENST00000325239"; exon_number "51"; gene_name "WDFY4"; ref_gene_id "ENSG00000283652";
chr10	StringTie	exon	48959722	48959813	1000	+	.	gene_id "MSTRG.21622"; transcript_id "ENST00000325239"; exon_number "52"; gene_name "WDFY4"; ref_gene_id "ENSG00000283652";
chr10	StringTie	exon	48963842	48964054	1000	+	.	gene_id "MSTRG.21622"; transcript_id "ENST00000325239"; exon_number "53"; gene_name "WDFY4"; ref_gene_id "ENSG00000283652";
chr10	StringTie	exon	48966526	48966673	1000	+	.	gene_id "MSTRG.21622"; transcript_id "ENST00000325239"; exon_number "54"; gene_name "WDFY4"; ref_gene_id "ENSG00000283652";
chr10	StringTie	exon	48969064	48969248	1000	+	.	gene_id "MSTRG.21622"; transcript_id "ENST00000325239"; exon_number "55"; gene_name "WDFY4"; ref_gene_id "ENSG00000283652";
chr10	StringTie	exon	48970131	48970289	1000	+	.	gene_id "MSTRG.21622"; transcript_id "ENST00000325239"; exon_number "56"; gene_name "WDFY4"; ref_gene_id "ENSG00000283652";
chr10	StringTie	exon	48974862	48975041	1000	+	.	gene_id "MSTRG.21622"; transcript_id "ENST00000325239"; exon_number "57"; gene_name "WDFY4"; ref_gene_id "ENSG00000283652";
chr10	StringTie	exon	48976797	48976979	1000	+	.	gene_id "MSTRG.21622"; transcript_id "ENST00000325239"; exon_number "58"; gene_name "WDFY4"; ref_gene_id "ENSG00000283652";
chr10	StringTie	exon	48978309	48978393	1000	+	.	gene_id "MSTRG.21622"; transcript_id "ENST00000325239"; exon_number "59"; gene_name "WDFY4"; ref_gene_id "ENSG00000283652";
chr10	StringTie	exon	48981367	48981478	1000	+	.	gene_id "MSTRG.21622"; transcript_id "ENST00000325239"; exon_number "60"; gene_name "WDFY4"; ref_gene_id "ENSG00000283652";
chr10	StringTie	exon	48982509	48982575	1000	+	.	gene_id "MSTRG.21622"; transcript_id "ENST00000325239"; exon_number "61"; gene_name "WDFY4"; ref_gene_id "ENSG00000283652";
chr10	StringTie	transcript	48684876	48736242	1000	+	.	gene_id "MSTRG.21622"; transcript_id "ENST00000360890"; gene_name "WDFY4"; ref_gene_id "ENSG00000128815";
chr10	StringTie	exon	48684876	48685001	1000	+	.	gene_id "MSTRG.21622"; transcript_id "ENST00000360890"; exon_number "1"; gene_name "WDFY4"; ref_gene_id "ENSG00000128815";
chr10	StringTie	exon	48709716	48709966	1000	+	.	gene_id "MSTRG.21622"; transcript_id "ENST00000360890"; exon_number "2"; gene_name "WDFY4"; ref_gene_id "ENSG00000128815";
chr10	StringTie	exon	48720011	48720125	1000	+	.	gene_id "MSTRG.21622"; transcript_id "ENST00000360890"; exon_number "3"; gene_name "WDFY4"; ref_gene_id "ENSG00000128815";
chr10	StringTie	exon	48721261	48721367	1000	+	.	gene_id "MSTRG.21622"; transcript_id "ENST00000360890"; exon_number "4"; gene_name "WDFY4"; ref_gene_id "ENSG00000128815";
chr10	StringTie	exon	48723433	48723567	1000	+	.	gene_id "MSTRG.21622"; transcript_id "ENST00000360890"; exon_number "5"; gene_name "WDFY4"; ref_gene_id "ENSG00000128815";
chr10	StringTie	exon	48725881	48726070	1000	+	.	gene_id "MSTRG.21622"; transcript_id "ENST00000360890"; exon_number "6"; gene_name "WDFY4"; ref_gene_id "ENSG00000128815";
chr10	StringTie	exon	48727470	48727659	1000	+	.	gene_id "MSTRG.21622"; transcript_id "ENST00000360890"; exon_number "7"; gene_name "WDFY4"; ref_gene_id "ENSG00000128815";
chr10	StringTie	exon	48729432	48729589	1000	+	.	gene_id "MSTRG.21622"; transcript_id "ENST00000360890"; exon_number "8"; gene_name "WDFY4"; ref_gene_id "ENSG00000128815";
chr10	StringTie	exon	48731110	48731562	1000	+	.	gene_id "MSTRG.21622"; transcript_id "ENST00000360890"; exon_number "9"; gene_name "WDFY4"; ref_gene_id "ENSG00000128815";
chr10	StringTie	exon	48733931	48734035	1000	+	.	gene_id "MSTRG.21622"; transcript_id "ENST00000360890"; exon_number "10"; gene_name "WDFY4"; ref_gene_id "ENSG00000128815";
chr10	StringTie	exon	48735880	48736242	1000	+	.	gene_id "MSTRG.21622"; transcript_id "ENST00000360890"; exon_number "11"; gene_name "WDFY4"; ref_gene_id "ENSG00000128815";
chr10	StringTie	transcript	48802738	48824169	1000	+	.	gene_id "MSTRG.21622"; transcript_id "ENST00000374161"; gene_name "WDFY4"; ref_gene_id "ENSG00000128815";
chr10	StringTie	exon	48802738	48802786	1000	+	.	gene_id "MSTRG.21622"; transcript_id "ENST00000374161"; exon_number "1"; gene_name "WDFY4"; ref_gene_id "ENSG00000128815";
chr10	StringTie	exon	48803286	48803359	1000	+	.	gene_id "MSTRG.21622"; transcript_id "ENST00000374161"; exon_number "2"; gene_name "WDFY4"; ref_gene_id "ENSG00000128815";
chr10	StringTie	exon	48805260	48805421	1000	+	.	gene_id "MSTRG.21622"; transcript_id "ENST00000374161"; exon_number "3"; gene_name "WDFY4"; ref_gene_id "ENSG00000128815";
chr10	StringTie	exon	48806004	48806095	1000	+	.	gene_id "MSTRG.21622"; transcript_id "ENST00000374161"; exon_number "4"; gene_name "WDFY4"; ref_gene_id "ENSG00000128815";
chr10	StringTie	exon	48807859	48807958	1000	+	.	gene_id "MSTRG.21622"; transcript_id "ENST00000374161"; exon_number "5"; gene_name "WDFY4"; ref_gene_id "ENSG00000128815";
chr10	StringTie	exon	48810530	48810735	1000	+	.	gene_id "MSTRG.21622"; transcript_id "ENST00000374161"; exon_number "6"; gene_name "WDFY4"; ref_gene_id "ENSG00000128815";
chr10	StringTie	exon	48811539	48811708	1000	+	.	gene_id "MSTRG.21622"; transcript_id "ENST00000374161"; exon_number "7"; gene_name "WDFY4"; ref_gene_id "ENSG00000128815";
chr10	StringTie	exon	48813957	48814082	1000	+	.	gene_id "MSTRG.21622"; transcript_id "ENST00000374161"; exon_number "8"; gene_name "WDFY4"; ref_gene_id "ENSG00000128815";
chr10	StringTie	exon	48817245	48817409	1000	+	.	gene_id "MSTRG.21622"; transcript_id "ENST00000374161"; exon_number "9"; gene_name "WDFY4"; ref_gene_id "ENSG00000128815";
chr10	StringTie	exon	48820234	48820437	1000	+	.	gene_id "MSTRG.21622"; transcript_id "ENST00000374161"; exon_number "10"; gene_name "WDFY4"; ref_gene_id "ENSG00000128815";
chr10	StringTie	exon	48821062	48821176	1000	+	.	gene_id "MSTRG.21622"; transcript_id "ENST00000374161"; exon_number "11"; gene_name "WDFY4"; ref_gene_id "ENSG00000128815";
chr10	StringTie	exon	48822380	48822537	1000	+	.	gene_id "MSTRG.21622"; transcript_id "ENST00000374161"; exon_number "12"; gene_name "WDFY4"; ref_gene_id "ENSG00000128815";
chr10	StringTie	exon	48823182	48824169	1000	+	.	gene_id "MSTRG.21622"; transcript_id "ENST00000374161"; exon_number "13"; gene_name "WDFY4"; ref_gene_id "ENSG00000128815";
chr10	StringTie	transcript	48984564	49018897	1000	+	.	gene_id "MSTRG.21622"; transcript_id "ENST00000422966"; gene_name "RP11-523O18.1"; ref_gene_id "ENSG00000226576";
chr10	StringTie	exon	48984564	48984965	1000	+	.	gene_id "MSTRG.21622"; transcript_id "ENST00000422966"; exon_number "1"; gene_name "RP11-523O18.1"; ref_gene_id "ENSG00000226576";
chr10	StringTie	exon	49018826	49018897	1000	+	.	gene_id "MSTRG.21622"; transcript_id "ENST00000422966"; exon_number "2"; gene_name "RP11-523O18.1"; ref_gene_id "ENSG00000226576";
chr10	StringTie	transcript	48878022	48878649	1000	+	.	gene_id "MSTRG.21622"; transcript_id "ENST00000423256"; gene_name "RP11-563N6.6"; ref_gene_id "ENSG00000228403";
chr10	StringTie	exon	48878022	48878126	1000	+	.	gene_id "MSTRG.21622"; transcript_id "ENST00000423256"; exon_number "1"; gene_name "RP11-563N6.6"; ref_gene_id "ENSG00000228403";
chr10	StringTie	exon	48878482	48878649	1000	+	.	gene_id "MSTRG.21622"; transcript_id "ENST00000423256"; exon_number "2"; gene_name "RP11-563N6.6"; ref_gene_id "ENSG00000228403";
chr10	StringTie	transcript	48946047	48982956	1000	+	.	gene_id "MSTRG.21622"; transcript_id "ENST00000465910"; gene_name "WDFY4"; ref_gene_id "ENSG00000128815";
chr10	StringTie	exon	48946047	48946157	1000	+	.	gene_id "MSTRG.21622"; transcript_id "ENST00000465910"; exon_number "1"; gene_name "WDFY4"; ref_gene_id "ENSG00000128815";
chr10	StringTie	exon	48946860	48946969	1000	+	.	gene_id "MSTRG.21622"; transcript_id "ENST00000465910"; exon_number "2"; gene_name "WDFY4"; ref_gene_id "ENSG00000128815";
chr10	StringTie	exon	48957129	48957282	1000	+	.	gene_id "MSTRG.21622"; transcript_id "ENST00000465910"; exon_number "3"; gene_name "WDFY4"; ref_gene_id "ENSG00000128815";
chr10	StringTie	exon	48959722	48959813	1000	+	.	gene_id "MSTRG.21622"; transcript_id "ENST00000465910"; exon_number "4"; gene_name "WDFY4"; ref_gene_id "ENSG00000128815";
chr10	StringTie	exon	48963842	48964054	1000	+	.	gene_id "MSTRG.21622"; transcript_id "ENST00000465910"; exon_number "5"; gene_name "WDFY4"; ref_gene_id "ENSG00000128815";
chr10	StringTie	exon	48966526	48969248	1000	+	.	gene_id "MSTRG.21622"; transcript_id "ENST00000465910"; exon_number "6"; gene_name "WDFY4"; ref_gene_id "ENSG00000128815";
chr10	StringTie	exon	48970131	48970289	1000	+	.	gene_id "MSTRG.21622"; transcript_id "ENST00000465910"; exon_number "7"; gene_name "WDFY4"; ref_gene_id "ENSG00000128815";
chr10	StringTie	exon	48974862	48975041	1000	+	.	gene_id "MSTRG.21622"; transcript_id "ENST00000465910"; exon_number "8"; gene_name "WDFY4"; ref_gene_id "ENSG00000128815";
chr10	StringTie	exon	48976797	48976979	1000	+	.	gene_id "MSTRG.21622"; transcript_id "ENST00000465910"; exon_number "9"; gene_name "WDFY4"; ref_gene_id "ENSG00000128815";
chr10	StringTie	exon	48978309	48978393	1000	+	.	gene_id "MSTRG.21622"; transcript_id "ENST00000465910"; exon_number "10"; gene_name "WDFY4"; ref_gene_id "ENSG00000128815";
chr10	StringTie	exon	48981367	48981478	1000	+	.	gene_id "MSTRG.21622"; transcript_id "ENST00000465910"; exon_number "11"; gene_name "WDFY4"; ref_gene_id "ENSG00000128815";
chr10	StringTie	exon	48982509	48982956	1000	+	.	gene_id "MSTRG.21622"; transcript_id "ENST00000465910"; exon_number "12"; gene_name "WDFY4"; ref_gene_id "ENSG00000128815";
chr10	StringTie	transcript	48978345	48982956	1000	+	.	gene_id "MSTRG.21622"; transcript_id "ENST00000490507"; gene_name "WDFY4"; ref_gene_id "ENSG00000128815";
chr10	StringTie	exon	48978345	48978393	1000	+	.	gene_id "MSTRG.21622"; transcript_id "ENST00000490507"; exon_number "1"; gene_name "WDFY4"; ref_gene_id "ENSG00000128815";
chr10	StringTie	exon	48981367	48981478	1000	+	.	gene_id "MSTRG.21622"; transcript_id "ENST00000490507"; exon_number "2"; gene_name "WDFY4"; ref_gene_id "ENSG00000128815";
chr10	StringTie	exon	48982690	48982956	1000	+	.	gene_id "MSTRG.21622"; transcript_id "ENST00000490507"; exon_number "3"; gene_name "WDFY4"; ref_gene_id "ENSG00000128815";
chr10	StringTie	transcript	48968984	48976959	1000	+	.	gene_id "MSTRG.21622"; transcript_id "ENST00000497480"; gene_name "WDFY4"; ref_gene_id "ENSG00000128815";
chr10	StringTie	exon	48968984	48969248	1000	+	.	gene_id "MSTRG.21622"; transcript_id "ENST00000497480"; exon_number "1"; gene_name "WDFY4"; ref_gene_id "ENSG00000128815";
chr10	StringTie	exon	48970131	48970289	1000	+	.	gene_id "MSTRG.21622"; transcript_id "ENST00000497480"; exon_number "2"; gene_name "WDFY4"; ref_gene_id "ENSG00000128815";
chr10	StringTie	exon	48974862	48975041	1000	+	.	gene_id "MSTRG.21622"; transcript_id "ENST00000497480"; exon_number "3"; gene_name "WDFY4"; ref_gene_id "ENSG00000128815";
chr10	StringTie	exon	48976797	48976959	1000	+	.	gene_id "MSTRG.21622"; transcript_id "ENST00000497480"; exon_number "4"; gene_name "WDFY4"; ref_gene_id "ENSG00000128815";
chr10	StringTie	transcript	48682186	48983290	1000	+	.	gene_id "MSTRG.21622"; transcript_id "MSTRG.21622.1";
chr10	StringTie	exon	48682186	48685001	1000	+	.	gene_id "MSTRG.21622"; transcript_id "MSTRG.21622.1"; exon_number "1";
chr10	StringTie	exon	48709716	48709966	1000	+	.	gene_id "MSTRG.21622"; transcript_id "MSTRG.21622.1"; exon_number "2";
chr10	StringTie	exon	48720011	48720125	1000	+	.	gene_id "MSTRG.21622"; transcript_id "MSTRG.21622.1"; exon_number "3";
chr10	StringTie	exon	48721261	48721367	1000	+	.	gene_id "MSTRG.21622"; transcript_id "MSTRG.21622.1"; exon_number "4";
chr10	StringTie	exon	48723433	48723567	1000	+	.	gene_id "MSTRG.21622"; transcript_id "MSTRG.21622.1"; exon_number "5";
chr10	StringTie	exon	48725881	48726070	1000	+	.	gene_id "MSTRG.21622"; transcript_id "MSTRG.21622.1"; exon_number "6";
chr10	StringTie	exon	48727470	48727659	1000	+	.	gene_id "MSTRG.21622"; transcript_id "MSTRG.21622.1"; exon_number "7";
chr10	StringTie	exon	48729432	48729589	1000	+	.	gene_id "MSTRG.21622"; transcript_id "MSTRG.21622.1"; exon_number "8";
chr10	StringTie	exon	48731110	48731562	1000	+	.	gene_id "MSTRG.21622"; transcript_id "MSTRG.21622.1"; exon_number "9";
chr10	StringTie	exon	48733931	48734035	1000	+	.	gene_id "MSTRG.21622"; transcript_id "MSTRG.21622.1"; exon_number "10";
chr10	StringTie	exon	48735880	48736070	1000	+	.	gene_id "MSTRG.21622"; transcript_id "MSTRG.21622.1"; exon_number "11";
chr10	StringTie	exon	48742968	48743548	1000	+	.	gene_id "MSTRG.21622"; transcript_id "MSTRG.21622.1"; exon_number "12";
chr10	StringTie	exon	48760347	48760440	1000	+	.	gene_id "MSTRG.21622"; transcript_id "MSTRG.21622.1"; exon_number "13";
chr10	StringTie	exon	48774458	48774672	1000	+	.	gene_id "MSTRG.21622"; transcript_id "MSTRG.21622.1"; exon_number "14";
chr10	StringTie	exon	48775712	48775806	1000	+	.	gene_id "MSTRG.21622"; transcript_id "MSTRG.21622.1"; exon_number "15";
chr10	StringTie	exon	48776750	48776984	1000	+	.	gene_id "MSTRG.21622"; transcript_id "MSTRG.21622.1"; exon_number "16";
chr10	StringTie	exon	48777419	48777495	1000	+	.	gene_id "MSTRG.21622"; transcript_id "MSTRG.21622.1"; exon_number "17";
chr10	StringTie	exon	48778611	48778832	1000	+	.	gene_id "MSTRG.21622"; transcript_id "MSTRG.21622.1"; exon_number "18";
chr10	StringTie	exon	48779941	48780119	1000	+	.	gene_id "MSTRG.21622"; transcript_id "MSTRG.21622.1"; exon_number "19";
chr10	StringTie	exon	48786639	48786870	1000	+	.	gene_id "MSTRG.21622"; transcript_id "MSTRG.21622.1"; exon_number "20";
chr10	StringTie	exon	48788530	48788675	1000	+	.	gene_id "MSTRG.21622"; transcript_id "MSTRG.21622.1"; exon_number "21";
chr10	StringTie	exon	48789874	48789985	1000	+	.	gene_id "MSTRG.21622"; transcript_id "MSTRG.21622.1"; exon_number "22";
chr10	StringTie	exon	48790727	48790917	1000	+	.	gene_id "MSTRG.21622"; transcript_id "MSTRG.21622.1"; exon_number "23";
chr10	StringTie	exon	48796298	48796450	1000	+	.	gene_id "MSTRG.21622"; transcript_id "MSTRG.21622.1"; exon_number "24";
chr10	StringTie	exon	48803286	48803359	1000	+	.	gene_id "MSTRG.21622"; transcript_id "MSTRG.21622.1"; exon_number "25";
chr10	StringTie	exon	48805260	48805421	1000	+	.	gene_id "MSTRG.21622"; transcript_id "MSTRG.21622.1"; exon_number "26";
chr10	StringTie	exon	48806004	48806095	1000	+	.	gene_id "MSTRG.21622"; transcript_id "MSTRG.21622.1"; exon_number "27";
chr10	StringTie	exon	48807859	48807958	1000	+	.	gene_id "MSTRG.21622"; transcript_id "MSTRG.21622.1"; exon_number "28";
chr10	StringTie	exon	48810530	48810735	1000	+	.	gene_id "MSTRG.21622"; transcript_id "MSTRG.21622.1"; exon_number "29";
chr10	StringTie	exon	48811539	48811708	1000	+	.	gene_id "MSTRG.21622"; transcript_id "MSTRG.21622.1"; exon_number "30";
chr10	StringTie	exon	48813957	48814082	1000	+	.	gene_id "MSTRG.21622"; transcript_id "MSTRG.21622.1"; exon_number "31";
chr10	StringTie	exon	48817245	48817409	1000	+	.	gene_id "MSTRG.21622"; transcript_id "MSTRG.21622.1"; exon_number "32";
chr10	StringTie	exon	48820234	48820437	1000	+	.	gene_id "MSTRG.21622"; transcript_id "MSTRG.21622.1"; exon_number "33";
chr10	StringTie	exon	48821062	48821176	1000	+	.	gene_id "MSTRG.21622"; transcript_id "MSTRG.21622.1"; exon_number "34";
chr10	StringTie	exon	48822380	48822537	1000	+	.	gene_id "MSTRG.21622"; transcript_id "MSTRG.21622.1"; exon_number "35";
chr10	StringTie	exon	48826671	48826909	1000	+	.	gene_id "MSTRG.21622"; transcript_id "MSTRG.21622.1"; exon_number "36";
chr10	StringTie	exon	48828778	48828896	1000	+	.	gene_id "MSTRG.21622"; transcript_id "MSTRG.21622.1"; exon_number "37";
chr10	StringTie	exon	48830700	48830885	1000	+	.	gene_id "MSTRG.21622"; transcript_id "MSTRG.21622.1"; exon_number "38";
chr10	StringTie	exon	48832573	48832709	1000	+	.	gene_id "MSTRG.21622"; transcript_id "MSTRG.21622.1"; exon_number "39";
chr10	StringTie	exon	48867265	48867342	1000	+	.	gene_id "MSTRG.21622"; transcript_id "MSTRG.21622.1"; exon_number "40";
chr10	StringTie	exon	48873491	48873697	1000	+	.	gene_id "MSTRG.21622"; transcript_id "MSTRG.21622.1"; exon_number "41";
chr10	StringTie	exon	48875089	48875140	1000	+	.	gene_id "MSTRG.21622"; transcript_id "MSTRG.21622.1"; exon_number "42";
chr10	StringTie	exon	48877033	48877199	1000	+	.	gene_id "MSTRG.21622"; transcript_id "MSTRG.21622.1"; exon_number "43";
chr10	StringTie	exon	48890579	48890727	1000	+	.	gene_id "MSTRG.21622"; transcript_id "MSTRG.21622.1"; exon_number "44";
chr10	StringTie	exon	48897454	48897574	1000	+	.	gene_id "MSTRG.21622"; transcript_id "MSTRG.21622.1"; exon_number "45";
chr10	StringTie	exon	48900221	48900306	1000	+	.	gene_id "MSTRG.21622"; transcript_id "MSTRG.21622.1"; exon_number "46";
chr10	StringTie	exon	48901801	48901863	1000	+	.	gene_id "MSTRG.21622"; transcript_id "MSTRG.21622.1"; exon_number "47";
chr10	StringTie	exon	48941806	48941848	1000	+	.	gene_id "MSTRG.21622"; transcript_id "MSTRG.21622.1"; exon_number "48";
chr10	StringTie	exon	48943330	48943449	1000	+	.	gene_id "MSTRG.21622"; transcript_id "MSTRG.21622.1"; exon_number "49";
chr10	StringTie	exon	48946040	48946157	1000	+	.	gene_id "MSTRG.21622"; transcript_id "MSTRG.21622.1"; exon_number "50";
chr10	StringTie	exon	48946860	48946969	1000	+	.	gene_id "MSTRG.21622"; transcript_id "MSTRG.21622.1"; exon_number "51";
chr10	StringTie	exon	48957129	48957282	1000	+	.	gene_id "MSTRG.21622"; transcript_id "MSTRG.21622.1"; exon_number "52";
chr10	StringTie	exon	48959722	48959813	1000	+	.	gene_id "MSTRG.21622"; transcript_id "MSTRG.21622.1"; exon_number "53";
chr10	StringTie	exon	48963842	48964054	1000	+	.	gene_id "MSTRG.21622"; transcript_id "MSTRG.21622.1"; exon_number "54";
chr10	StringTie	exon	48966526	48966673	1000	+	.	gene_id "MSTRG.21622"; transcript_id "MSTRG.21622.1"; exon_number "55";
chr10	StringTie	exon	48969064	48969248	1000	+	.	gene_id "MSTRG.21622"; transcript_id "MSTRG.21622.1"; exon_number "56";
chr10	StringTie	exon	48970131	48970289	1000	+	.	gene_id "MSTRG.21622"; transcript_id "MSTRG.21622.1"; exon_number "57";
chr10	StringTie	exon	48974862	48975041	1000	+	.	gene_id "MSTRG.21622"; transcript_id "MSTRG.21622.1"; exon_number "58";
chr10	StringTie	exon	48976797	48976979	1000	+	.	gene_id "MSTRG.21622"; transcript_id "MSTRG.21622.1"; exon_number "59";
chr10	StringTie	exon	48978309	48978393	1000	+	.	gene_id "MSTRG.21622"; transcript_id "MSTRG.21622.1"; exon_number "60";
chr10	StringTie	exon	48981367	48981478	1000	+	.	gene_id "MSTRG.21622"; transcript_id "MSTRG.21622.1"; exon_number "61";
chr10	StringTie	exon	48982509	48983290	1000	+	.	gene_id "MSTRG.21622"; transcript_id "MSTRG.21622.1"; exon_number "62";
chr10	StringTie	transcript	48685233	48836750	1000	+	.	gene_id "MSTRG.21622"; transcript_id "MSTRG.21622.11";
chr10	StringTie	exon	48685233	48685302	1000	+	.	gene_id "MSTRG.21622"; transcript_id "MSTRG.21622.11"; exon_number "1";
chr10	StringTie	exon	48692272	48692355	1000	+	.	gene_id "MSTRG.21622"; transcript_id "MSTRG.21622.11"; exon_number "2";
chr10	StringTie	exon	48709716	48709966	1000	+	.	gene_id "MSTRG.21622"; transcript_id "MSTRG.21622.11"; exon_number "3";
chr10	StringTie	exon	48720011	48720125	1000	+	.	gene_id "MSTRG.21622"; transcript_id "MSTRG.21622.11"; exon_number "4";
chr10	StringTie	exon	48721261	48721367	1000	+	.	gene_id "MSTRG.21622"; transcript_id "MSTRG.21622.11"; exon_number "5";
chr10	StringTie	exon	48723433	48723567	1000	+	.	gene_id "MSTRG.21622"; transcript_id "MSTRG.21622.11"; exon_number "6";
chr10	StringTie	exon	48725881	48726070	1000	+	.	gene_id "MSTRG.21622"; transcript_id "MSTRG.21622.11"; exon_number "7";
chr10	StringTie	exon	48727470	48727659	1000	+	.	gene_id "MSTRG.21622"; transcript_id "MSTRG.21622.11"; exon_number "8";
chr10	StringTie	exon	48729432	48729589	1000	+	.	gene_id "MSTRG.21622"; transcript_id "MSTRG.21622.11"; exon_number "9";
chr10	StringTie	exon	48731110	48731562	1000	+	.	gene_id "MSTRG.21622"; transcript_id "MSTRG.21622.11"; exon_number "10";
chr10	StringTie	exon	48733931	48734035	1000	+	.	gene_id "MSTRG.21622"; transcript_id "MSTRG.21622.11"; exon_number "11";
chr10	StringTie	exon	48735880	48736070	1000	+	.	gene_id "MSTRG.21622"; transcript_id "MSTRG.21622.11"; exon_number "12";
chr10	StringTie	exon	48742968	48743548	1000	+	.	gene_id "MSTRG.21622"; transcript_id "MSTRG.21622.11"; exon_number "13";
chr10	StringTie	exon	48760347	48760440	1000	+	.	gene_id "MSTRG.21622"; transcript_id "MSTRG.21622.11"; exon_number "14";
chr10	StringTie	exon	48774458	48774672	1000	+	.	gene_id "MSTRG.21622"; transcript_id "MSTRG.21622.11"; exon_number "15";
chr10	StringTie	exon	48775712	48775806	1000	+	.	gene_id "MSTRG.21622"; transcript_id "MSTRG.21622.11"; exon_number "16";
chr10	StringTie	exon	48776750	48776984	1000	+	.	gene_id "MSTRG.21622"; transcript_id "MSTRG.21622.11"; exon_number "17";
chr10	StringTie	exon	48777419	48777495	1000	+	.	gene_id "MSTRG.21622"; transcript_id "MSTRG.21622.11"; exon_number "18";
chr10	StringTie	exon	48778611	48778832	1000	+	.	gene_id "MSTRG.21622"; transcript_id "MSTRG.21622.11"; exon_number "19";
chr10	StringTie	exon	48779941	48780119	1000	+	.	gene_id "MSTRG.21622"; transcript_id "MSTRG.21622.11"; exon_number "20";
chr10	StringTie	exon	48786639	48786870	1000	+	.	gene_id "MSTRG.21622"; transcript_id "MSTRG.21622.11"; exon_number "21";
chr10	StringTie	exon	48788530	48788675	1000	+	.	gene_id "MSTRG.21622"; transcript_id "MSTRG.21622.11"; exon_number "22";
chr10	StringTie	exon	48789874	48789985	1000	+	.	gene_id "MSTRG.21622"; transcript_id "MSTRG.21622.11"; exon_number "23";
chr10	StringTie	exon	48790727	48790917	1000	+	.	gene_id "MSTRG.21622"; transcript_id "MSTRG.21622.11"; exon_number "24";
chr10	StringTie	exon	48796298	48796450	1000	+	.	gene_id "MSTRG.21622"; transcript_id "MSTRG.21622.11"; exon_number "25";
chr10	StringTie	exon	48803286	48803359	1000	+	.	gene_id "MSTRG.21622"; transcript_id "MSTRG.21622.11"; exon_number "26";
chr10	StringTie	exon	48805260	48805421	1000	+	.	gene_id "MSTRG.21622"; transcript_id "MSTRG.21622.11"; exon_number "27";
chr10	StringTie	exon	48806004	48806095	1000	+	.	gene_id "MSTRG.21622"; transcript_id "MSTRG.21622.11"; exon_number "28";
chr10	StringTie	exon	48807859	48807958	1000	+	.	gene_id "MSTRG.21622"; transcript_id "MSTRG.21622.11"; exon_number "29";
chr10	StringTie	exon	48810530	48810735	1000	+	.	gene_id "MSTRG.21622"; transcript_id "MSTRG.21622.11"; exon_number "30";
chr10	StringTie	exon	48811539	48811708	1000	+	.	gene_id "MSTRG.21622"; transcript_id "MSTRG.21622.11"; exon_number "31";
chr10	StringTie	exon	48813957	48814082	1000	+	.	gene_id "MSTRG.21622"; transcript_id "MSTRG.21622.11"; exon_number "32";
chr10	StringTie	exon	48817245	48817409	1000	+	.	gene_id "MSTRG.21622"; transcript_id "MSTRG.21622.11"; exon_number "33";
chr10	StringTie	exon	48820234	48820437	1000	+	.	gene_id "MSTRG.21622"; transcript_id "MSTRG.21622.11"; exon_number "34";
chr10	StringTie	exon	48821062	48821176	1000	+	.	gene_id "MSTRG.21622"; transcript_id "MSTRG.21622.11"; exon_number "35";
chr10	StringTie	exon	48822380	48822537	1000	+	.	gene_id "MSTRG.21622"; transcript_id "MSTRG.21622.11"; exon_number "36";
chr10	StringTie	exon	48826671	48826909	1000	+	.	gene_id "MSTRG.21622"; transcript_id "MSTRG.21622.11"; exon_number "37";
chr10	StringTie	exon	48828778	48828896	1000	+	.	gene_id "MSTRG.21622"; transcript_id "MSTRG.21622.11"; exon_number "38";
chr10	StringTie	exon	48830700	48830885	1000	+	.	gene_id "MSTRG.21622"; transcript_id "MSTRG.21622.11"; exon_number "39";
chr10	StringTie	exon	48832573	48832709	1000	+	.	gene_id "MSTRG.21622"; transcript_id "MSTRG.21622.11"; exon_number "40";
chr10	StringTie	exon	48836706	48836750	1000	+	.	gene_id "MSTRG.21622"; transcript_id "MSTRG.21622.11"; exon_number "41";
chr10	StringTie	transcript	48685264	48983117	1000	+	.	gene_id "MSTRG.21622"; transcript_id "MSTRG.21622.12";
chr10	StringTie	exon	48685264	48685302	1000	+	.	gene_id "MSTRG.21622"; transcript_id "MSTRG.21622.12"; exon_number "1";
chr10	StringTie	exon	48692272	48692355	1000	+	.	gene_id "MSTRG.21622"; transcript_id "MSTRG.21622.12"; exon_number "2";
chr10	StringTie	exon	48709716	48709966	1000	+	.	gene_id "MSTRG.21622"; transcript_id "MSTRG.21622.12"; exon_number "3";
chr10	StringTie	exon	48720011	48720125	1000	+	.	gene_id "MSTRG.21622"; transcript_id "MSTRG.21622.12"; exon_number "4";
chr10	StringTie	exon	48721261	48721367	1000	+	.	gene_id "MSTRG.21622"; transcript_id "MSTRG.21622.12"; exon_number "5";
chr10	StringTie	exon	48723433	48723567	1000	+	.	gene_id "MSTRG.21622"; transcript_id "MSTRG.21622.12"; exon_number "6";
chr10	StringTie	exon	48725881	48726070	1000	+	.	gene_id "MSTRG.21622"; transcript_id "MSTRG.21622.12"; exon_number "7";
chr10	StringTie	exon	48727470	48727659	1000	+	.	gene_id "MSTRG.21622"; transcript_id "MSTRG.21622.12"; exon_number "8";
chr10	StringTie	exon	48729432	48729589	1000	+	.	gene_id "MSTRG.21622"; transcript_id "MSTRG.21622.12"; exon_number "9";
chr10	StringTie	exon	48731110	48731562	1000	+	.	gene_id "MSTRG.21622"; transcript_id "MSTRG.21622.12"; exon_number "10";
chr10	StringTie	exon	48733931	48734035	1000	+	.	gene_id "MSTRG.21622"; transcript_id "MSTRG.21622.12"; exon_number "11";
chr10	StringTie	exon	48735880	48736070	1000	+	.	gene_id "MSTRG.21622"; transcript_id "MSTRG.21622.12"; exon_number "12";
chr10	StringTie	exon	48742968	48743548	1000	+	.	gene_id "MSTRG.21622"; transcript_id "MSTRG.21622.12"; exon_number "13";
chr10	StringTie	exon	48760347	48760440	1000	+	.	gene_id "MSTRG.21622"; transcript_id "MSTRG.21622.12"; exon_number "14";
chr10	StringTie	exon	48774458	48774672	1000	+	.	gene_id "MSTRG.21622"; transcript_id "MSTRG.21622.12"; exon_number "15";
chr10	StringTie	exon	48775712	48775806	1000	+	.	gene_id "MSTRG.21622"; transcript_id "MSTRG.21622.12"; exon_number "16";
chr10	StringTie	exon	48776750	48776984	1000	+	.	gene_id "MSTRG.21622"; transcript_id "MSTRG.21622.12"; exon_number "17";
chr10	StringTie	exon	48777419	48777495	1000	+	.	gene_id "MSTRG.21622"; transcript_id "MSTRG.21622.12"; exon_number "18";
chr10	StringTie	exon	48778611	48778832	1000	+	.	gene_id "MSTRG.21622"; transcript_id "MSTRG.21622.12"; exon_number "19";
chr10	StringTie	exon	48779941	48780119	1000	+	.	gene_id "MSTRG.21622"; transcript_id "MSTRG.21622.12"; exon_number "20";
chr10	StringTie	exon	48786639	48786870	1000	+	.	gene_id "MSTRG.21622"; transcript_id "MSTRG.21622.12"; exon_number "21";
chr10	StringTie	exon	48788530	48788675	1000	+	.	gene_id "MSTRG.21622"; transcript_id "MSTRG.21622.12"; exon_number "22";
chr10	StringTie	exon	48789874	48789985	1000	+	.	gene_id "MSTRG.21622"; transcript_id "MSTRG.21622.12"; exon_number "23";
chr10	StringTie	exon	48790727	48790917	1000	+	.	gene_id "MSTRG.21622"; transcript_id "MSTRG.21622.12"; exon_number "24";
chr10	StringTie	exon	48796298	48796450	1000	+	.	gene_id "MSTRG.21622"; transcript_id "MSTRG.21622.12"; exon_number "25";
chr10	StringTie	exon	48803286	48803359	1000	+	.	gene_id "MSTRG.21622"; transcript_id "MSTRG.21622.12"; exon_number "26";
chr10	StringTie	exon	48805260	48805421	1000	+	.	gene_id "MSTRG.21622"; transcript_id "MSTRG.21622.12"; exon_number "27";
chr10	StringTie	exon	48806004	48806095	1000	+	.	gene_id "MSTRG.21622"; transcript_id "MSTRG.21622.12"; exon_number "28";
chr10	StringTie	exon	48807859	48807958	1000	+	.	gene_id "MSTRG.21622"; transcript_id "MSTRG.21622.12"; exon_number "29";
chr10	StringTie	exon	48810530	48810735	1000	+	.	gene_id "MSTRG.21622"; transcript_id "MSTRG.21622.12"; exon_number "30";
chr10	StringTie	exon	48811539	48811708	1000	+	.	gene_id "MSTRG.21622"; transcript_id "MSTRG.21622.12"; exon_number "31";
chr10	StringTie	exon	48813957	48814082	1000	+	.	gene_id "MSTRG.21622"; transcript_id "MSTRG.21622.12"; exon_number "32";
chr10	StringTie	exon	48817245	48817409	1000	+	.	gene_id "MSTRG.21622"; transcript_id "MSTRG.21622.12"; exon_number "33";
chr10	StringTie	exon	48820234	48820437	1000	+	.	gene_id "MSTRG.21622"; transcript_id "MSTRG.21622.12"; exon_number "34";
chr10	StringTie	exon	48821062	48821176	1000	+	.	gene_id "MSTRG.21622"; transcript_id "MSTRG.21622.12"; exon_number "35";
chr10	StringTie	exon	48822380	48822537	1000	+	.	gene_id "MSTRG.21622"; transcript_id "MSTRG.21622.12"; exon_number "36";
chr10	StringTie	exon	48826671	48826909	1000	+	.	gene_id "MSTRG.21622"; transcript_id "MSTRG.21622.12"; exon_number "37";
chr10	StringTie	exon	48828778	48828896	1000	+	.	gene_id "MSTRG.21622"; transcript_id "MSTRG.21622.12"; exon_number "38";
chr10	StringTie	exon	48830700	48830885	1000	+	.	gene_id "MSTRG.21622"; transcript_id "MSTRG.21622.12"; exon_number "39";
chr10	StringTie	exon	48832573	48832709	1000	+	.	gene_id "MSTRG.21622"; transcript_id "MSTRG.21622.12"; exon_number "40";
chr10	StringTie	exon	48867265	48867342	1000	+	.	gene_id "MSTRG.21622"; transcript_id "MSTRG.21622.12"; exon_number "41";
chr10	StringTie	exon	48873491	48873697	1000	+	.	gene_id "MSTRG.21622"; transcript_id "MSTRG.21622.12"; exon_number "42";
chr10	StringTie	exon	48875089	48875140	1000	+	.	gene_id "MSTRG.21622"; transcript_id "MSTRG.21622.12"; exon_number "43";
chr10	StringTie	exon	48877033	48877199	1000	+	.	gene_id "MSTRG.21622"; transcript_id "MSTRG.21622.12"; exon_number "44";
chr10	StringTie	exon	48890579	48890727	1000	+	.	gene_id "MSTRG.21622"; transcript_id "MSTRG.21622.12"; exon_number "45";
chr10	StringTie	exon	48897454	48897574	1000	+	.	gene_id "MSTRG.21622"; transcript_id "MSTRG.21622.12"; exon_number "46";
chr10	StringTie	exon	48900221	48900306	1000	+	.	gene_id "MSTRG.21622"; transcript_id "MSTRG.21622.12"; exon_number "47";
chr10	StringTie	exon	48901801	48901863	1000	+	.	gene_id "MSTRG.21622"; transcript_id "MSTRG.21622.12"; exon_number "48";
chr10	StringTie	exon	48941806	48941848	1000	+	.	gene_id "MSTRG.21622"; transcript_id "MSTRG.21622.12"; exon_number "49";
chr10	StringTie	exon	48943330	48943449	1000	+	.	gene_id "MSTRG.21622"; transcript_id "MSTRG.21622.12"; exon_number "50";
chr10	StringTie	exon	48946040	48946157	1000	+	.	gene_id "MSTRG.21622"; transcript_id "MSTRG.21622.12"; exon_number "51";
chr10	StringTie	exon	48946860	48946969	1000	+	.	gene_id "MSTRG.21622"; transcript_id "MSTRG.21622.12"; exon_number "52";
chr10	StringTie	exon	48957129	48957282	1000	+	.	gene_id "MSTRG.21622"; transcript_id "MSTRG.21622.12"; exon_number "53";
chr10	StringTie	exon	48959722	48959813	1000	+	.	gene_id "MSTRG.21622"; transcript_id "MSTRG.21622.12"; exon_number "54";
chr10	StringTie	exon	48963842	48964054	1000	+	.	gene_id "MSTRG.21622"; transcript_id "MSTRG.21622.12"; exon_number "55";
chr10	StringTie	exon	48966526	48966673	1000	+	.	gene_id "MSTRG.21622"; transcript_id "MSTRG.21622.12"; exon_number "56";
chr10	StringTie	exon	48969064	48969248	1000	+	.	gene_id "MSTRG.21622"; transcript_id "MSTRG.21622.12"; exon_number "57";
chr10	StringTie	exon	48970131	48970289	1000	+	.	gene_id "MSTRG.21622"; transcript_id "MSTRG.21622.12"; exon_number "58";
chr10	StringTie	exon	48974862	48975041	1000	+	.	gene_id "MSTRG.21622"; transcript_id "MSTRG.21622.12"; exon_number "59";
chr10	StringTie	exon	48976797	48976979	1000	+	.	gene_id "MSTRG.21622"; transcript_id "MSTRG.21622.12"; exon_number "60";
chr10	StringTie	exon	48978309	48978393	1000	+	.	gene_id "MSTRG.21622"; transcript_id "MSTRG.21622.12"; exon_number "61";
chr10	StringTie	exon	48981367	48981478	1000	+	.	gene_id "MSTRG.21622"; transcript_id "MSTRG.21622.12"; exon_number "62";
chr10	StringTie	exon	48982509	48983117	1000	+	.	gene_id "MSTRG.21622"; transcript_id "MSTRG.21622.12"; exon_number "63";
chr10	StringTie	transcript	48685503	48982956	1000	+	.	gene_id "MSTRG.21622"; transcript_id "MSTRG.21622.13";
chr10	StringTie	exon	48685503	48685532	1000	+	.	gene_id "MSTRG.21622"; transcript_id "MSTRG.21622.13"; exon_number "1";
chr10	StringTie	exon	48692272	48692355	1000	+	.	gene_id "MSTRG.21622"; transcript_id "MSTRG.21622.13"; exon_number "2";
chr10	StringTie	exon	48709716	48709966	1000	+	.	gene_id "MSTRG.21622"; transcript_id "MSTRG.21622.13"; exon_number "3";
chr10	StringTie	exon	48720011	48720125	1000	+	.	gene_id "MSTRG.21622"; transcript_id "MSTRG.21622.13"; exon_number "4";
chr10	StringTie	exon	48721261	48721367	1000	+	.	gene_id "MSTRG.21622"; transcript_id "MSTRG.21622.13"; exon_number "5";
chr10	StringTie	exon	48723433	48723567	1000	+	.	gene_id "MSTRG.21622"; transcript_id "MSTRG.21622.13"; exon_number "6";
chr10	StringTie	exon	48725881	48726070	1000	+	.	gene_id "MSTRG.21622"; transcript_id "MSTRG.21622.13"; exon_number "7";
chr10	StringTie	exon	48727470	48727659	1000	+	.	gene_id "MSTRG.21622"; transcript_id "MSTRG.21622.13"; exon_number "8";
chr10	StringTie	exon	48729432	48729589	1000	+	.	gene_id "MSTRG.21622"; transcript_id "MSTRG.21622.13"; exon_number "9";
chr10	StringTie	exon	48731110	48731562	1000	+	.	gene_id "MSTRG.21622"; transcript_id "MSTRG.21622.13"; exon_number "10";
chr10	StringTie	exon	48733931	48734035	1000	+	.	gene_id "MSTRG.21622"; transcript_id "MSTRG.21622.13"; exon_number "11";
chr10	StringTie	exon	48735880	48736070	1000	+	.	gene_id "MSTRG.21622"; transcript_id "MSTRG.21622.13"; exon_number "12";
chr10	StringTie	exon	48742968	48743548	1000	+	.	gene_id "MSTRG.21622"; transcript_id "MSTRG.21622.13"; exon_number "13";
chr10	StringTie	exon	48760347	48760440	1000	+	.	gene_id "MSTRG.21622"; transcript_id "MSTRG.21622.13"; exon_number "14";
chr10	StringTie	exon	48774458	48774672	1000	+	.	gene_id "MSTRG.21622"; transcript_id "MSTRG.21622.13"; exon_number "15";
chr10	StringTie	exon	48775712	48775806	1000	+	.	gene_id "MSTRG.21622"; transcript_id "MSTRG.21622.13"; exon_number "16";
chr10	StringTie	exon	48776750	48776984	1000	+	.	gene_id "MSTRG.21622"; transcript_id "MSTRG.21622.13"; exon_number "17";
chr10	StringTie	exon	48777419	48777495	1000	+	.	gene_id "MSTRG.21622"; transcript_id "MSTRG.21622.13"; exon_number "18";
chr10	StringTie	exon	48778611	48778832	1000	+	.	gene_id "MSTRG.21622"; transcript_id "MSTRG.21622.13"; exon_number "19";
chr10	StringTie	exon	48779941	48780119	1000	+	.	gene_id "MSTRG.21622"; transcript_id "MSTRG.21622.13"; exon_number "20";
chr10	StringTie	exon	48786639	48786870	1000	+	.	gene_id "MSTRG.21622"; transcript_id "MSTRG.21622.13"; exon_number "21";
chr10	StringTie	exon	48788530	48788675	1000	+	.	gene_id "MSTRG.21622"; transcript_id "MSTRG.21622.13"; exon_number "22";
chr10	StringTie	exon	48789874	48789985	1000	+	.	gene_id "MSTRG.21622"; transcript_id "MSTRG.21622.13"; exon_number "23";
chr10	StringTie	exon	48790727	48790917	1000	+	.	gene_id "MSTRG.21622"; transcript_id "MSTRG.21622.13"; exon_number "24";
chr10	StringTie	exon	48796298	48796450	1000	+	.	gene_id "MSTRG.21622"; transcript_id "MSTRG.21622.13"; exon_number "25";
chr10	StringTie	exon	48803286	48803359	1000	+	.	gene_id "MSTRG.21622"; transcript_id "MSTRG.21622.13"; exon_number "26";
chr10	StringTie	exon	48805260	48805421	1000	+	.	gene_id "MSTRG.21622"; transcript_id "MSTRG.21622.13"; exon_number "27";
chr10	StringTie	exon	48806004	48806095	1000	+	.	gene_id "MSTRG.21622"; transcript_id "MSTRG.21622.13"; exon_number "28";
chr10	StringTie	exon	48807859	48807958	1000	+	.	gene_id "MSTRG.21622"; transcript_id "MSTRG.21622.13"; exon_number "29";
chr10	StringTie	exon	48810530	48810735	1000	+	.	gene_id "MSTRG.21622"; transcript_id "MSTRG.21622.13"; exon_number "30";
chr10	StringTie	exon	48811539	48811708	1000	+	.	gene_id "MSTRG.21622"; transcript_id "MSTRG.21622.13"; exon_number "31";
chr10	StringTie	exon	48813957	48814082	1000	+	.	gene_id "MSTRG.21622"; transcript_id "MSTRG.21622.13"; exon_number "32";
chr10	StringTie	exon	48817245	48817409	1000	+	.	gene_id "MSTRG.21622"; transcript_id "MSTRG.21622.13"; exon_number "33";
chr10	StringTie	exon	48820234	48820437	1000	+	.	gene_id "MSTRG.21622"; transcript_id "MSTRG.21622.13"; exon_number "34";
chr10	StringTie	exon	48821062	48821176	1000	+	.	gene_id "MSTRG.21622"; transcript_id "MSTRG.21622.13"; exon_number "35";
chr10	StringTie	exon	48822380	48822537	1000	+	.	gene_id "MSTRG.21622"; transcript_id "MSTRG.21622.13"; exon_number "36";
chr10	StringTie	exon	48826671	48826909	1000	+	.	gene_id "MSTRG.21622"; transcript_id "MSTRG.21622.13"; exon_number "37";
chr10	StringTie	exon	48828778	48828896	1000	+	.	gene_id "MSTRG.21622"; transcript_id "MSTRG.21622.13"; exon_number "38";
chr10	StringTie	exon	48830700	48830885	1000	+	.	gene_id "MSTRG.21622"; transcript_id "MSTRG.21622.13"; exon_number "39";
chr10	StringTie	exon	48832573	48832709	1000	+	.	gene_id "MSTRG.21622"; transcript_id "MSTRG.21622.13"; exon_number "40";
chr10	StringTie	exon	48867265	48867342	1000	+	.	gene_id "MSTRG.21622"; transcript_id "MSTRG.21622.13"; exon_number "41";
chr10	StringTie	exon	48873491	48873697	1000	+	.	gene_id "MSTRG.21622"; transcript_id "MSTRG.21622.13"; exon_number "42";
chr10	StringTie	exon	48875089	48875140	1000	+	.	gene_id "MSTRG.21622"; transcript_id "MSTRG.21622.13"; exon_number "43";
chr10	StringTie	exon	48877033	48877199	1000	+	.	gene_id "MSTRG.21622"; transcript_id "MSTRG.21622.13"; exon_number "44";
chr10	StringTie	exon	48890579	48890727	1000	+	.	gene_id "MSTRG.21622"; transcript_id "MSTRG.21622.13"; exon_number "45";
chr10	StringTie	exon	48897454	48897574	1000	+	.	gene_id "MSTRG.21622"; transcript_id "MSTRG.21622.13"; exon_number "46";
chr10	StringTie	exon	48900221	48900306	1000	+	.	gene_id "MSTRG.21622"; transcript_id "MSTRG.21622.13"; exon_number "47";
chr10	StringTie	exon	48901801	48901863	1000	+	.	gene_id "MSTRG.21622"; transcript_id "MSTRG.21622.13"; exon_number "48";
chr10	StringTie	exon	48941806	48941848	1000	+	.	gene_id "MSTRG.21622"; transcript_id "MSTRG.21622.13"; exon_number "49";
chr10	StringTie	exon	48943330	48943449	1000	+	.	gene_id "MSTRG.21622"; transcript_id "MSTRG.21622.13"; exon_number "50";
chr10	StringTie	exon	48946040	48946157	1000	+	.	gene_id "MSTRG.21622"; transcript_id "MSTRG.21622.13"; exon_number "51";
chr10	StringTie	exon	48946860	48946969	1000	+	.	gene_id "MSTRG.21622"; transcript_id "MSTRG.21622.13"; exon_number "52";
chr10	StringTie	exon	48957129	48957282	1000	+	.	gene_id "MSTRG.21622"; transcript_id "MSTRG.21622.13"; exon_number "53";
chr10	StringTie	exon	48959722	48959813	1000	+	.	gene_id "MSTRG.21622"; transcript_id "MSTRG.21622.13"; exon_number "54";
chr10	StringTie	exon	48963842	48964054	1000	+	.	gene_id "MSTRG.21622"; transcript_id "MSTRG.21622.13"; exon_number "55";
chr10	StringTie	exon	48966526	48966673	1000	+	.	gene_id "MSTRG.21622"; transcript_id "MSTRG.21622.13"; exon_number "56";
chr10	StringTie	exon	48969064	48969248	1000	+	.	gene_id "MSTRG.21622"; transcript_id "MSTRG.21622.13"; exon_number "57";
chr10	StringTie	exon	48970131	48970289	1000	+	.	gene_id "MSTRG.21622"; transcript_id "MSTRG.21622.13"; exon_number "58";
chr10	StringTie	exon	48974862	48975041	1000	+	.	gene_id "MSTRG.21622"; transcript_id "MSTRG.21622.13"; exon_number "59";
chr10	StringTie	exon	48976797	48976979	1000	+	.	gene_id "MSTRG.21622"; transcript_id "MSTRG.21622.13"; exon_number "60";
chr10	StringTie	exon	48978309	48978393	1000	+	.	gene_id "MSTRG.21622"; transcript_id "MSTRG.21622.13"; exon_number "61";
chr10	StringTie	exon	48981367	48981478	1000	+	.	gene_id "MSTRG.21622"; transcript_id "MSTRG.21622.13"; exon_number "62";
chr10	StringTie	exon	48982509	48982956	1000	+	.	gene_id "MSTRG.21622"; transcript_id "MSTRG.21622.13"; exon_number "63";
chr10	StringTie	transcript	48724233	48982956	1000	+	.	gene_id "MSTRG.21622"; transcript_id "MSTRG.21622.15";
chr10	StringTie	exon	48724233	48724278	1000	+	.	gene_id "MSTRG.21622"; transcript_id "MSTRG.21622.15"; exon_number "1";
chr10	StringTie	exon	48725881	48726070	1000	+	.	gene_id "MSTRG.21622"; transcript_id "MSTRG.21622.15"; exon_number "2";
chr10	StringTie	exon	48727470	48727659	1000	+	.	gene_id "MSTRG.21622"; transcript_id "MSTRG.21622.15"; exon_number "3";
chr10	StringTie	exon	48729432	48729589	1000	+	.	gene_id "MSTRG.21622"; transcript_id "MSTRG.21622.15"; exon_number "4";
chr10	StringTie	exon	48731110	48731562	1000	+	.	gene_id "MSTRG.21622"; transcript_id "MSTRG.21622.15"; exon_number "5";
chr10	StringTie	exon	48733931	48734035	1000	+	.	gene_id "MSTRG.21622"; transcript_id "MSTRG.21622.15"; exon_number "6";
chr10	StringTie	exon	48735880	48736070	1000	+	.	gene_id "MSTRG.21622"; transcript_id "MSTRG.21622.15"; exon_number "7";
chr10	StringTie	exon	48742968	48743548	1000	+	.	gene_id "MSTRG.21622"; transcript_id "MSTRG.21622.15"; exon_number "8";
chr10	StringTie	exon	48760347	48760440	1000	+	.	gene_id "MSTRG.21622"; transcript_id "MSTRG.21622.15"; exon_number "9";
chr10	StringTie	exon	48774458	48774672	1000	+	.	gene_id "MSTRG.21622"; transcript_id "MSTRG.21622.15"; exon_number "10";
chr10	StringTie	exon	48775712	48775806	1000	+	.	gene_id "MSTRG.21622"; transcript_id "MSTRG.21622.15"; exon_number "11";
chr10	StringTie	exon	48776750	48776984	1000	+	.	gene_id "MSTRG.21622"; transcript_id "MSTRG.21622.15"; exon_number "12";
chr10	StringTie	exon	48778611	48778832	1000	+	.	gene_id "MSTRG.21622"; transcript_id "MSTRG.21622.15"; exon_number "13";
chr10	StringTie	exon	48779941	48780119	1000	+	.	gene_id "MSTRG.21622"; transcript_id "MSTRG.21622.15"; exon_number "14";
chr10	StringTie	exon	48786639	48786870	1000	+	.	gene_id "MSTRG.21622"; transcript_id "MSTRG.21622.15"; exon_number "15";
chr10	StringTie	exon	48788530	48790917	1000	+	.	gene_id "MSTRG.21622"; transcript_id "MSTRG.21622.15"; exon_number "16";
chr10	StringTie	exon	48796298	48796450	1000	+	.	gene_id "MSTRG.21622"; transcript_id "MSTRG.21622.15"; exon_number "17";
chr10	StringTie	exon	48803286	48803359	1000	+	.	gene_id "MSTRG.21622"; transcript_id "MSTRG.21622.15"; exon_number "18";
chr10	StringTie	exon	48805260	48805421	1000	+	.	gene_id "MSTRG.21622"; transcript_id "MSTRG.21622.15"; exon_number "19";
chr10	StringTie	exon	48806004	48806095	1000	+	.	gene_id "MSTRG.21622"; transcript_id "MSTRG.21622.15"; exon_number "20";
chr10	StringTie	exon	48807859	48807958	1000	+	.	gene_id "MSTRG.21622"; transcript_id "MSTRG.21622.15"; exon_number "21";
chr10	StringTie	exon	48810530	48810735	1000	+	.	gene_id "MSTRG.21622"; transcript_id "MSTRG.21622.15"; exon_number "22";
chr10	StringTie	exon	48811539	48811708	1000	+	.	gene_id "MSTRG.21622"; transcript_id "MSTRG.21622.15"; exon_number "23";
chr10	StringTie	exon	48813957	48814082	1000	+	.	gene_id "MSTRG.21622"; transcript_id "MSTRG.21622.15"; exon_number "24";
chr10	StringTie	exon	48817245	48817409	1000	+	.	gene_id "MSTRG.21622"; transcript_id "MSTRG.21622.15"; exon_number "25";
chr10	StringTie	exon	48820234	48820437	1000	+	.	gene_id "MSTRG.21622"; transcript_id "MSTRG.21622.15"; exon_number "26";
chr10	StringTie	exon	48821062	48821176	1000	+	.	gene_id "MSTRG.21622"; transcript_id "MSTRG.21622.15"; exon_number "27";
chr10	StringTie	exon	48822380	48822537	1000	+	.	gene_id "MSTRG.21622"; transcript_id "MSTRG.21622.15"; exon_number "28";
chr10	StringTie	exon	48826671	48826909	1000	+	.	gene_id "MSTRG.21622"; transcript_id "MSTRG.21622.15"; exon_number "29";
chr10	StringTie	exon	48828778	48828896	1000	+	.	gene_id "MSTRG.21622"; transcript_id "MSTRG.21622.15"; exon_number "30";
chr10	StringTie	exon	48830700	48830885	1000	+	.	gene_id "MSTRG.21622"; transcript_id "MSTRG.21622.15"; exon_number "31";
chr10	StringTie	exon	48832573	48832709	1000	+	.	gene_id "MSTRG.21622"; transcript_id "MSTRG.21622.15"; exon_number "32";
chr10	StringTie	exon	48867265	48867342	1000	+	.	gene_id "MSTRG.21622"; transcript_id "MSTRG.21622.15"; exon_number "33";
chr10	StringTie	exon	48873491	48873697	1000	+	.	gene_id "MSTRG.21622"; transcript_id "MSTRG.21622.15"; exon_number "34";
chr10	StringTie	exon	48875089	48875140	1000	+	.	gene_id "MSTRG.21622"; transcript_id "MSTRG.21622.15"; exon_number "35";
chr10	StringTie	exon	48877033	48877199	1000	+	.	gene_id "MSTRG.21622"; transcript_id "MSTRG.21622.15"; exon_number "36";
chr10	StringTie	exon	48890579	48890727	1000	+	.	gene_id "MSTRG.21622"; transcript_id "MSTRG.21622.15"; exon_number "37";
chr10	StringTie	exon	48897454	48897574	1000	+	.	gene_id "MSTRG.21622"; transcript_id "MSTRG.21622.15"; exon_number "38";
chr10	StringTie	exon	48900221	48900306	1000	+	.	gene_id "MSTRG.21622"; transcript_id "MSTRG.21622.15"; exon_number "39";
chr10	StringTie	exon	48901801	48901863	1000	+	.	gene_id "MSTRG.21622"; transcript_id "MSTRG.21622.15"; exon_number "40";
chr10	StringTie	exon	48941806	48941848	1000	+	.	gene_id "MSTRG.21622"; transcript_id "MSTRG.21622.15"; exon_number "41";
chr10	StringTie	exon	48943330	48943449	1000	+	.	gene_id "MSTRG.21622"; transcript_id "MSTRG.21622.15"; exon_number "42";
chr10	StringTie	exon	48946040	48946157	1000	+	.	gene_id "MSTRG.21622"; transcript_id "MSTRG.21622.15"; exon_number "43";
chr10	StringTie	exon	48946860	48946969	1000	+	.	gene_id "MSTRG.21622"; transcript_id "MSTRG.21622.15"; exon_number "44";
chr10	StringTie	exon	48957129	48957282	1000	+	.	gene_id "MSTRG.21622"; transcript_id "MSTRG.21622.15"; exon_number "45";
chr10	StringTie	exon	48959722	48959813	1000	+	.	gene_id "MSTRG.21622"; transcript_id "MSTRG.21622.15"; exon_number "46";
chr10	StringTie	exon	48963842	48964054	1000	+	.	gene_id "MSTRG.21622"; transcript_id "MSTRG.21622.15"; exon_number "47";
chr10	StringTie	exon	48966526	48966673	1000	+	.	gene_id "MSTRG.21622"; transcript_id "MSTRG.21622.15"; exon_number "48";
chr10	StringTie	exon	48969064	48969248	1000	+	.	gene_id "MSTRG.21622"; transcript_id "MSTRG.21622.15"; exon_number "49";
chr10	StringTie	exon	48970131	48970289	1000	+	.	gene_id "MSTRG.21622"; transcript_id "MSTRG.21622.15"; exon_number "50";
chr10	StringTie	exon	48974862	48975041	1000	+	.	gene_id "MSTRG.21622"; transcript_id "MSTRG.21622.15"; exon_number "51";
chr10	StringTie	exon	48976797	48976979	1000	+	.	gene_id "MSTRG.21622"; transcript_id "MSTRG.21622.15"; exon_number "52";
chr10	StringTie	exon	48978309	48978393	1000	+	.	gene_id "MSTRG.21622"; transcript_id "MSTRG.21622.15"; exon_number "53";
chr10	StringTie	exon	48981367	48981478	1000	+	.	gene_id "MSTRG.21622"; transcript_id "MSTRG.21622.15"; exon_number "54";
chr10	StringTie	exon	48982509	48982956	1000	+	.	gene_id "MSTRG.21622"; transcript_id "MSTRG.21622.15"; exon_number "55";
chr10	StringTie	transcript	48786732	48836307	1000	+	.	gene_id "MSTRG.21622"; transcript_id "MSTRG.21622.16";
chr10	StringTie	exon	48786732	48786870	1000	+	.	gene_id "MSTRG.21622"; transcript_id "MSTRG.21622.16"; exon_number "1";
chr10	StringTie	exon	48788530	48788675	1000	+	.	gene_id "MSTRG.21622"; transcript_id "MSTRG.21622.16"; exon_number "2";
chr10	StringTie	exon	48789874	48789985	1000	+	.	gene_id "MSTRG.21622"; transcript_id "MSTRG.21622.16"; exon_number "3";
chr10	StringTie	exon	48790727	48790917	1000	+	.	gene_id "MSTRG.21622"; transcript_id "MSTRG.21622.16"; exon_number "4";
chr10	StringTie	exon	48796298	48796450	1000	+	.	gene_id "MSTRG.21622"; transcript_id "MSTRG.21622.16"; exon_number "5";
chr10	StringTie	exon	48803286	48803359	1000	+	.	gene_id "MSTRG.21622"; transcript_id "MSTRG.21622.16"; exon_number "6";
chr10	StringTie	exon	48805260	48805421	1000	+	.	gene_id "MSTRG.21622"; transcript_id "MSTRG.21622.16"; exon_number "7";
chr10	StringTie	exon	48806004	48806095	1000	+	.	gene_id "MSTRG.21622"; transcript_id "MSTRG.21622.16"; exon_number "8";
chr10	StringTie	exon	48807859	48807958	1000	+	.	gene_id "MSTRG.21622"; transcript_id "MSTRG.21622.16"; exon_number "9";
chr10	StringTie	exon	48808289	48808365	1000	+	.	gene_id "MSTRG.21622"; transcript_id "MSTRG.21622.16"; exon_number "10";
chr10	StringTie	exon	48811539	48811708	1000	+	.	gene_id "MSTRG.21622"; transcript_id "MSTRG.21622.16"; exon_number "11";
chr10	StringTie	exon	48813957	48814082	1000	+	.	gene_id "MSTRG.21622"; transcript_id "MSTRG.21622.16"; exon_number "12";
chr10	StringTie	exon	48817245	48817409	1000	+	.	gene_id "MSTRG.21622"; transcript_id "MSTRG.21622.16"; exon_number "13";
chr10	StringTie	exon	48820234	48820437	1000	+	.	gene_id "MSTRG.21622"; transcript_id "MSTRG.21622.16"; exon_number "14";
chr10	StringTie	exon	48821062	48821176	1000	+	.	gene_id "MSTRG.21622"; transcript_id "MSTRG.21622.16"; exon_number "15";
chr10	StringTie	exon	48822380	48822537	1000	+	.	gene_id "MSTRG.21622"; transcript_id "MSTRG.21622.16"; exon_number "16";
chr10	StringTie	exon	48826671	48826909	1000	+	.	gene_id "MSTRG.21622"; transcript_id "MSTRG.21622.16"; exon_number "17";
chr10	StringTie	exon	48828778	48828896	1000	+	.	gene_id "MSTRG.21622"; transcript_id "MSTRG.21622.16"; exon_number "18";
chr10	StringTie	exon	48830700	48830885	1000	+	.	gene_id "MSTRG.21622"; transcript_id "MSTRG.21622.16"; exon_number "19";
chr10	StringTie	exon	48832573	48832709	1000	+	.	gene_id "MSTRG.21622"; transcript_id "MSTRG.21622.16"; exon_number "20";
chr10	StringTie	exon	48836285	48836307	1000	+	.	gene_id "MSTRG.21622"; transcript_id "MSTRG.21622.16"; exon_number "21";
chr10	StringTie	transcript	48792890	48982956	1000	+	.	gene_id "MSTRG.21622"; transcript_id "MSTRG.21622.17";
chr10	StringTie	exon	48792890	48792956	1000	+	.	gene_id "MSTRG.21622"; transcript_id "MSTRG.21622.17"; exon_number "1";
chr10	StringTie	exon	48796298	48796450	1000	+	.	gene_id "MSTRG.21622"; transcript_id "MSTRG.21622.17"; exon_number "2";
chr10	StringTie	exon	48803286	48803359	1000	+	.	gene_id "MSTRG.21622"; transcript_id "MSTRG.21622.17"; exon_number "3";
chr10	StringTie	exon	48805260	48805421	1000	+	.	gene_id "MSTRG.21622"; transcript_id "MSTRG.21622.17"; exon_number "4";
chr10	StringTie	exon	48806004	48806095	1000	+	.	gene_id "MSTRG.21622"; transcript_id "MSTRG.21622.17"; exon_number "5";
chr10	StringTie	exon	48807859	48807958	1000	+	.	gene_id "MSTRG.21622"; transcript_id "MSTRG.21622.17"; exon_number "6";
chr10	StringTie	exon	48810530	48810735	1000	+	.	gene_id "MSTRG.21622"; transcript_id "MSTRG.21622.17"; exon_number "7";
chr10	StringTie	exon	48811539	48811708	1000	+	.	gene_id "MSTRG.21622"; transcript_id "MSTRG.21622.17"; exon_number "8";
chr10	StringTie	exon	48813957	48814082	1000	+	.	gene_id "MSTRG.21622"; transcript_id "MSTRG.21622.17"; exon_number "9";
chr10	StringTie	exon	48817245	48817409	1000	+	.	gene_id "MSTRG.21622"; transcript_id "MSTRG.21622.17"; exon_number "10";
chr10	StringTie	exon	48820234	48820437	1000	+	.	gene_id "MSTRG.21622"; transcript_id "MSTRG.21622.17"; exon_number "11";
chr10	StringTie	exon	48821062	48821176	1000	+	.	gene_id "MSTRG.21622"; transcript_id "MSTRG.21622.17"; exon_number "12";
chr10	StringTie	exon	48822380	48822537	1000	+	.	gene_id "MSTRG.21622"; transcript_id "MSTRG.21622.17"; exon_number "13";
chr10	StringTie	exon	48826671	48826909	1000	+	.	gene_id "MSTRG.21622"; transcript_id "MSTRG.21622.17"; exon_number "14";
chr10	StringTie	exon	48828778	48828896	1000	+	.	gene_id "MSTRG.21622"; transcript_id "MSTRG.21622.17"; exon_number "15";
chr10	StringTie	exon	48830700	48830885	1000	+	.	gene_id "MSTRG.21622"; transcript_id "MSTRG.21622.17"; exon_number "16";
chr10	StringTie	exon	48832573	48832709	1000	+	.	gene_id "MSTRG.21622"; transcript_id "MSTRG.21622.17"; exon_number "17";
chr10	StringTie	exon	48867265	48867342	1000	+	.	gene_id "MSTRG.21622"; transcript_id "MSTRG.21622.17"; exon_number "18";
chr10	StringTie	exon	48873491	48873697	1000	+	.	gene_id "MSTRG.21622"; transcript_id "MSTRG.21622.17"; exon_number "19";
chr10	StringTie	exon	48875089	48875140	1000	+	.	gene_id "MSTRG.21622"; transcript_id "MSTRG.21622.17"; exon_number "20";
chr10	StringTie	exon	48877033	48877199	1000	+	.	gene_id "MSTRG.21622"; transcript_id "MSTRG.21622.17"; exon_number "21";
chr10	StringTie	exon	48890579	48890727	1000	+	.	gene_id "MSTRG.21622"; transcript_id "MSTRG.21622.17"; exon_number "22";
chr10	StringTie	exon	48897454	48897574	1000	+	.	gene_id "MSTRG.21622"; transcript_id "MSTRG.21622.17"; exon_number "23";
chr10	StringTie	exon	48900221	48900306	1000	+	.	gene_id "MSTRG.21622"; transcript_id "MSTRG.21622.17"; exon_number "24";
chr10	StringTie	exon	48901801	48901863	1000	+	.	gene_id "MSTRG.21622"; transcript_id "MSTRG.21622.17"; exon_number "25";
chr10	StringTie	exon	48941806	48941848	1000	+	.	gene_id "MSTRG.21622"; transcript_id "MSTRG.21622.17"; exon_number "26";
chr10	StringTie	exon	48943330	48943449	1000	+	.	gene_id "MSTRG.21622"; transcript_id "MSTRG.21622.17"; exon_number "27";
chr10	StringTie	exon	48946040	48946157	1000	+	.	gene_id "MSTRG.21622"; transcript_id "MSTRG.21622.17"; exon_number "28";
chr10	StringTie	exon	48946860	48946969	1000	+	.	gene_id "MSTRG.21622"; transcript_id "MSTRG.21622.17"; exon_number "29";
chr10	StringTie	exon	48957129	48957282	1000	+	.	gene_id "MSTRG.21622"; transcript_id "MSTRG.21622.17"; exon_number "30";
chr10	StringTie	exon	48959722	48959813	1000	+	.	gene_id "MSTRG.21622"; transcript_id "MSTRG.21622.17"; exon_number "31";
chr10	StringTie	exon	48963842	48964054	1000	+	.	gene_id "MSTRG.21622"; transcript_id "MSTRG.21622.17"; exon_number "32";
chr10	StringTie	exon	48966526	48966673	1000	+	.	gene_id "MSTRG.21622"; transcript_id "MSTRG.21622.17"; exon_number "33";
chr10	StringTie	exon	48969064	48969248	1000	+	.	gene_id "MSTRG.21622"; transcript_id "MSTRG.21622.17"; exon_number "34";
chr10	StringTie	exon	48970131	48970289	1000	+	.	gene_id "MSTRG.21622"; transcript_id "MSTRG.21622.17"; exon_number "35";
chr10	StringTie	exon	48974862	48975041	1000	+	.	gene_id "MSTRG.21622"; transcript_id "MSTRG.21622.17"; exon_number "36";
chr10	StringTie	exon	48976797	48976979	1000	+	.	gene_id "MSTRG.21622"; transcript_id "MSTRG.21622.17"; exon_number "37";
chr10	StringTie	exon	48978309	48978393	1000	+	.	gene_id "MSTRG.21622"; transcript_id "MSTRG.21622.17"; exon_number "38";
chr10	StringTie	exon	48981367	48981478	1000	+	.	gene_id "MSTRG.21622"; transcript_id "MSTRG.21622.17"; exon_number "39";
chr10	StringTie	exon	48982509	48982956	1000	+	.	gene_id "MSTRG.21622"; transcript_id "MSTRG.21622.17"; exon_number "40";
chr10	StringTie	transcript	48802738	48836734	1000	+	.	gene_id "MSTRG.21622"; transcript_id "MSTRG.21622.18";
chr10	StringTie	exon	48802738	48802786	1000	+	.	gene_id "MSTRG.21622"; transcript_id "MSTRG.21622.18"; exon_number "1";
chr10	StringTie	exon	48803286	48803359	1000	+	.	gene_id "MSTRG.21622"; transcript_id "MSTRG.21622.18"; exon_number "2";
chr10	StringTie	exon	48805260	48805421	1000	+	.	gene_id "MSTRG.21622"; transcript_id "MSTRG.21622.18"; exon_number "3";
chr10	StringTie	exon	48806004	48806095	1000	+	.	gene_id "MSTRG.21622"; transcript_id "MSTRG.21622.18"; exon_number "4";
chr10	StringTie	exon	48807859	48807958	1000	+	.	gene_id "MSTRG.21622"; transcript_id "MSTRG.21622.18"; exon_number "5";
chr10	StringTie	exon	48810530	48810735	1000	+	.	gene_id "MSTRG.21622"; transcript_id "MSTRG.21622.18"; exon_number "6";
chr10	StringTie	exon	48811539	48811708	1000	+	.	gene_id "MSTRG.21622"; transcript_id "MSTRG.21622.18"; exon_number "7";
chr10	StringTie	exon	48813957	48814082	1000	+	.	gene_id "MSTRG.21622"; transcript_id "MSTRG.21622.18"; exon_number "8";
chr10	StringTie	exon	48817245	48817409	1000	+	.	gene_id "MSTRG.21622"; transcript_id "MSTRG.21622.18"; exon_number "9";
chr10	StringTie	exon	48820234	48820437	1000	+	.	gene_id "MSTRG.21622"; transcript_id "MSTRG.21622.18"; exon_number "10";
chr10	StringTie	exon	48821062	48821176	1000	+	.	gene_id "MSTRG.21622"; transcript_id "MSTRG.21622.18"; exon_number "11";
chr10	StringTie	exon	48822380	48822537	1000	+	.	gene_id "MSTRG.21622"; transcript_id "MSTRG.21622.18"; exon_number "12";
chr10	StringTie	exon	48823182	48826909	1000	+	.	gene_id "MSTRG.21622"; transcript_id "MSTRG.21622.18"; exon_number "13";
chr10	StringTie	exon	48828778	48828896	1000	+	.	gene_id "MSTRG.21622"; transcript_id "MSTRG.21622.18"; exon_number "14";
chr10	StringTie	exon	48830700	48830885	1000	+	.	gene_id "MSTRG.21622"; transcript_id "MSTRG.21622.18"; exon_number "15";
chr10	StringTie	exon	48832573	48832709	1000	+	.	gene_id "MSTRG.21622"; transcript_id "MSTRG.21622.18"; exon_number "16";
chr10	StringTie	exon	48836706	48836734	1000	+	.	gene_id "MSTRG.21622"; transcript_id "MSTRG.21622.18"; exon_number "17";
chr10	StringTie	transcript	48684312	48844210	1000	+	.	gene_id "MSTRG.21622"; transcript_id "MSTRG.21622.2";
chr10	StringTie	exon	48684312	48685001	1000	+	.	gene_id "MSTRG.21622"; transcript_id "MSTRG.21622.2"; exon_number "1";
chr10	StringTie	exon	48709716	48709966	1000	+	.	gene_id "MSTRG.21622"; transcript_id "MSTRG.21622.2"; exon_number "2";
chr10	StringTie	exon	48720011	48720125	1000	+	.	gene_id "MSTRG.21622"; transcript_id "MSTRG.21622.2"; exon_number "3";
chr10	StringTie	exon	48721261	48721367	1000	+	.	gene_id "MSTRG.21622"; transcript_id "MSTRG.21622.2"; exon_number "4";
chr10	StringTie	exon	48723433	48723567	1000	+	.	gene_id "MSTRG.21622"; transcript_id "MSTRG.21622.2"; exon_number "5";
chr10	StringTie	exon	48725881	48726070	1000	+	.	gene_id "MSTRG.21622"; transcript_id "MSTRG.21622.2"; exon_number "6";
chr10	StringTie	exon	48727470	48727659	1000	+	.	gene_id "MSTRG.21622"; transcript_id "MSTRG.21622.2"; exon_number "7";
chr10	StringTie	exon	48729432	48729589	1000	+	.	gene_id "MSTRG.21622"; transcript_id "MSTRG.21622.2"; exon_number "8";
chr10	StringTie	exon	48731110	48731562	1000	+	.	gene_id "MSTRG.21622"; transcript_id "MSTRG.21622.2"; exon_number "9";
chr10	StringTie	exon	48733931	48734035	1000	+	.	gene_id "MSTRG.21622"; transcript_id "MSTRG.21622.2"; exon_number "10";
chr10	StringTie	exon	48735880	48736070	1000	+	.	gene_id "MSTRG.21622"; transcript_id "MSTRG.21622.2"; exon_number "11";
chr10	StringTie	exon	48742968	48743548	1000	+	.	gene_id "MSTRG.21622"; transcript_id "MSTRG.21622.2"; exon_number "12";
chr10	StringTie	exon	48760347	48760440	1000	+	.	gene_id "MSTRG.21622"; transcript_id "MSTRG.21622.2"; exon_number "13";
chr10	StringTie	exon	48774458	48774672	1000	+	.	gene_id "MSTRG.21622"; transcript_id "MSTRG.21622.2"; exon_number "14";
chr10	StringTie	exon	48775712	48775806	1000	+	.	gene_id "MSTRG.21622"; transcript_id "MSTRG.21622.2"; exon_number "15";
chr10	StringTie	exon	48776750	48776984	1000	+	.	gene_id "MSTRG.21622"; transcript_id "MSTRG.21622.2"; exon_number "16";
chr10	StringTie	exon	48777419	48777495	1000	+	.	gene_id "MSTRG.21622"; transcript_id "MSTRG.21622.2"; exon_number "17";
chr10	StringTie	exon	48778611	48778832	1000	+	.	gene_id "MSTRG.21622"; transcript_id "MSTRG.21622.2"; exon_number "18";
chr10	StringTie	exon	48779941	48780119	1000	+	.	gene_id "MSTRG.21622"; transcript_id "MSTRG.21622.2"; exon_number "19";
chr10	StringTie	exon	48786639	48786870	1000	+	.	gene_id "MSTRG.21622"; transcript_id "MSTRG.21622.2"; exon_number "20";
chr10	StringTie	exon	48788530	48788675	1000	+	.	gene_id "MSTRG.21622"; transcript_id "MSTRG.21622.2"; exon_number "21";
chr10	StringTie	exon	48789874	48789985	1000	+	.	gene_id "MSTRG.21622"; transcript_id "MSTRG.21622.2"; exon_number "22";
chr10	StringTie	exon	48790727	48790917	1000	+	.	gene_id "MSTRG.21622"; transcript_id "MSTRG.21622.2"; exon_number "23";
chr10	StringTie	exon	48796298	48796450	1000	+	.	gene_id "MSTRG.21622"; transcript_id "MSTRG.21622.2"; exon_number "24";
chr10	StringTie	exon	48803286	48803359	1000	+	.	gene_id "MSTRG.21622"; transcript_id "MSTRG.21622.2"; exon_number "25";
chr10	StringTie	exon	48805260	48805421	1000	+	.	gene_id "MSTRG.21622"; transcript_id "MSTRG.21622.2"; exon_number "26";
chr10	StringTie	exon	48806004	48806095	1000	+	.	gene_id "MSTRG.21622"; transcript_id "MSTRG.21622.2"; exon_number "27";
chr10	StringTie	exon	48807859	48807958	1000	+	.	gene_id "MSTRG.21622"; transcript_id "MSTRG.21622.2"; exon_number "28";
chr10	StringTie	exon	48810530	48810735	1000	+	.	gene_id "MSTRG.21622"; transcript_id "MSTRG.21622.2"; exon_number "29";
chr10	StringTie	exon	48811539	48811708	1000	+	.	gene_id "MSTRG.21622"; transcript_id "MSTRG.21622.2"; exon_number "30";
chr10	StringTie	exon	48813957	48814082	1000	+	.	gene_id "MSTRG.21622"; transcript_id "MSTRG.21622.2"; exon_number "31";
chr10	StringTie	exon	48817245	48817409	1000	+	.	gene_id "MSTRG.21622"; transcript_id "MSTRG.21622.2"; exon_number "32";
chr10	StringTie	exon	48820234	48820437	1000	+	.	gene_id "MSTRG.21622"; transcript_id "MSTRG.21622.2"; exon_number "33";
chr10	StringTie	exon	48821062	48821176	1000	+	.	gene_id "MSTRG.21622"; transcript_id "MSTRG.21622.2"; exon_number "34";
chr10	StringTie	exon	48822380	48822537	1000	+	.	gene_id "MSTRG.21622"; transcript_id "MSTRG.21622.2"; exon_number "35";
chr10	StringTie	exon	48826671	48826909	1000	+	.	gene_id "MSTRG.21622"; transcript_id "MSTRG.21622.2"; exon_number "36";
chr10	StringTie	exon	48828778	48828896	1000	+	.	gene_id "MSTRG.21622"; transcript_id "MSTRG.21622.2"; exon_number "37";
chr10	StringTie	exon	48830700	48830885	1000	+	.	gene_id "MSTRG.21622"; transcript_id "MSTRG.21622.2"; exon_number "38";
chr10	StringTie	exon	48832573	48832709	1000	+	.	gene_id "MSTRG.21622"; transcript_id "MSTRG.21622.2"; exon_number "39";
chr10	StringTie	exon	48841986	48844210	1000	+	.	gene_id "MSTRG.21622"; transcript_id "MSTRG.21622.2"; exon_number "40";
chr10	StringTie	transcript	48804605	48982956	1000	+	.	gene_id "MSTRG.21622"; transcript_id "MSTRG.21622.20";
chr10	StringTie	exon	48804605	48804760	1000	+	.	gene_id "MSTRG.21622"; transcript_id "MSTRG.21622.20"; exon_number "1";
chr10	StringTie	exon	48805260	48805421	1000	+	.	gene_id "MSTRG.21622"; transcript_id "MSTRG.21622.20"; exon_number "2";
chr10	StringTie	exon	48806004	48806095	1000	+	.	gene_id "MSTRG.21622"; transcript_id "MSTRG.21622.20"; exon_number "3";
chr10	StringTie	exon	48807859	48807958	1000	+	.	gene_id "MSTRG.21622"; transcript_id "MSTRG.21622.20"; exon_number "4";
chr10	StringTie	exon	48810530	48810735	1000	+	.	gene_id "MSTRG.21622"; transcript_id "MSTRG.21622.20"; exon_number "5";
chr10	StringTie	exon	48811539	48811708	1000	+	.	gene_id "MSTRG.21622"; transcript_id "MSTRG.21622.20"; exon_number "6";
chr10	StringTie	exon	48813957	48814082	1000	+	.	gene_id "MSTRG.21622"; transcript_id "MSTRG.21622.20"; exon_number "7";
chr10	StringTie	exon	48817245	48817409	1000	+	.	gene_id "MSTRG.21622"; transcript_id "MSTRG.21622.20"; exon_number "8";
chr10	StringTie	exon	48820234	48820437	1000	+	.	gene_id "MSTRG.21622"; transcript_id "MSTRG.21622.20"; exon_number "9";
chr10	StringTie	exon	48821062	48821176	1000	+	.	gene_id "MSTRG.21622"; transcript_id "MSTRG.21622.20"; exon_number "10";
chr10	StringTie	exon	48822380	48822537	1000	+	.	gene_id "MSTRG.21622"; transcript_id "MSTRG.21622.20"; exon_number "11";
chr10	StringTie	exon	48826671	48826909	1000	+	.	gene_id "MSTRG.21622"; transcript_id "MSTRG.21622.20"; exon_number "12";
chr10	StringTie	exon	48828778	48828896	1000	+	.	gene_id "MSTRG.21622"; transcript_id "MSTRG.21622.20"; exon_number "13";
chr10	StringTie	exon	48830700	48830885	1000	+	.	gene_id "MSTRG.21622"; transcript_id "MSTRG.21622.20"; exon_number "14";
chr10	StringTie	exon	48832573	48832709	1000	+	.	gene_id "MSTRG.21622"; transcript_id "MSTRG.21622.20"; exon_number "15";
chr10	StringTie	exon	48867265	48867342	1000	+	.	gene_id "MSTRG.21622"; transcript_id "MSTRG.21622.20"; exon_number "16";
chr10	StringTie	exon	48873491	48873697	1000	+	.	gene_id "MSTRG.21622"; transcript_id "MSTRG.21622.20"; exon_number "17";
chr10	StringTie	exon	48875089	48875140	1000	+	.	gene_id "MSTRG.21622"; transcript_id "MSTRG.21622.20"; exon_number "18";
chr10	StringTie	exon	48877033	48877199	1000	+	.	gene_id "MSTRG.21622"; transcript_id "MSTRG.21622.20"; exon_number "19";
chr10	StringTie	exon	48890579	48890727	1000	+	.	gene_id "MSTRG.21622"; transcript_id "MSTRG.21622.20"; exon_number "20";
chr10	StringTie	exon	48897454	48897574	1000	+	.	gene_id "MSTRG.21622"; transcript_id "MSTRG.21622.20"; exon_number "21";
chr10	StringTie	exon	48900221	48900306	1000	+	.	gene_id "MSTRG.21622"; transcript_id "MSTRG.21622.20"; exon_number "22";
chr10	StringTie	exon	48901801	48901863	1000	+	.	gene_id "MSTRG.21622"; transcript_id "MSTRG.21622.20"; exon_number "23";
chr10	StringTie	exon	48941806	48941848	1000	+	.	gene_id "MSTRG.21622"; transcript_id "MSTRG.21622.20"; exon_number "24";
chr10	StringTie	exon	48943330	48943449	1000	+	.	gene_id "MSTRG.21622"; transcript_id "MSTRG.21622.20"; exon_number "25";
chr10	StringTie	exon	48946040	48946157	1000	+	.	gene_id "MSTRG.21622"; transcript_id "MSTRG.21622.20"; exon_number "26";
chr10	StringTie	exon	48946860	48946969	1000	+	.	gene_id "MSTRG.21622"; transcript_id "MSTRG.21622.20"; exon_number "27";
chr10	StringTie	exon	48957129	48957282	1000	+	.	gene_id "MSTRG.21622"; transcript_id "MSTRG.21622.20"; exon_number "28";
chr10	StringTie	exon	48959722	48959813	1000	+	.	gene_id "MSTRG.21622"; transcript_id "MSTRG.21622.20"; exon_number "29";
chr10	StringTie	exon	48963842	48964054	1000	+	.	gene_id "MSTRG.21622"; transcript_id "MSTRG.21622.20"; exon_number "30";
chr10	StringTie	exon	48966526	48966673	1000	+	.	gene_id "MSTRG.21622"; transcript_id "MSTRG.21622.20"; exon_number "31";
chr10	StringTie	exon	48969064	48969248	1000	+	.	gene_id "MSTRG.21622"; transcript_id "MSTRG.21622.20"; exon_number "32";
chr10	StringTie	exon	48970131	48970289	1000	+	.	gene_id "MSTRG.21622"; transcript_id "MSTRG.21622.20"; exon_number "33";
chr10	StringTie	exon	48974862	48975041	1000	+	.	gene_id "MSTRG.21622"; transcript_id "MSTRG.21622.20"; exon_number "34";
chr10	StringTie	exon	48976797	48976979	1000	+	.	gene_id "MSTRG.21622"; transcript_id "MSTRG.21622.20"; exon_number "35";
chr10	StringTie	exon	48978309	48978393	1000	+	.	gene_id "MSTRG.21622"; transcript_id "MSTRG.21622.20"; exon_number "36";
chr10	StringTie	exon	48981367	48981478	1000	+	.	gene_id "MSTRG.21622"; transcript_id "MSTRG.21622.20"; exon_number "37";
chr10	StringTie	exon	48982509	48982956	1000	+	.	gene_id "MSTRG.21622"; transcript_id "MSTRG.21622.20"; exon_number "38";
chr10	StringTie	transcript	48806035	48817397	1000	+	.	gene_id "MSTRG.21622"; transcript_id "MSTRG.21622.21";
chr10	StringTie	exon	48806035	48806095	1000	+	.	gene_id "MSTRG.21622"; transcript_id "MSTRG.21622.21"; exon_number "1";
chr10	StringTie	exon	48807859	48807958	1000	+	.	gene_id "MSTRG.21622"; transcript_id "MSTRG.21622.21"; exon_number "2";
chr10	StringTie	exon	48813957	48814082	1000	+	.	gene_id "MSTRG.21622"; transcript_id "MSTRG.21622.21"; exon_number "3";
chr10	StringTie	exon	48817245	48817397	1000	+	.	gene_id "MSTRG.21622"; transcript_id "MSTRG.21622.21"; exon_number "4";
chr10	StringTie	transcript	48808289	48817382	1000	+	.	gene_id "MSTRG.21622"; transcript_id "MSTRG.21622.22";
chr10	StringTie	exon	48808289	48808365	1000	+	.	gene_id "MSTRG.21622"; transcript_id "MSTRG.21622.22"; exon_number "1";
chr10	StringTie	exon	48810530	48810735	1000	+	.	gene_id "MSTRG.21622"; transcript_id "MSTRG.21622.22"; exon_number "2";
chr10	StringTie	exon	48811539	48811708	1000	+	.	gene_id "MSTRG.21622"; transcript_id "MSTRG.21622.22"; exon_number "3";
chr10	StringTie	exon	48813957	48814082	1000	+	.	gene_id "MSTRG.21622"; transcript_id "MSTRG.21622.22"; exon_number "4";
chr10	StringTie	exon	48817245	48817382	1000	+	.	gene_id "MSTRG.21622"; transcript_id "MSTRG.21622.22"; exon_number "5";
chr10	StringTie	transcript	48822384	48842014	1000	+	.	gene_id "MSTRG.21622"; transcript_id "MSTRG.21622.24";
chr10	StringTie	exon	48822384	48822537	1000	+	.	gene_id "MSTRG.21622"; transcript_id "MSTRG.21622.24"; exon_number "1";
chr10	StringTie	exon	48826761	48826909	1000	+	.	gene_id "MSTRG.21622"; transcript_id "MSTRG.21622.24"; exon_number "2";
chr10	StringTie	exon	48828778	48828896	1000	+	.	gene_id "MSTRG.21622"; transcript_id "MSTRG.21622.24"; exon_number "3";
chr10	StringTie	exon	48830700	48830885	1000	+	.	gene_id "MSTRG.21622"; transcript_id "MSTRG.21622.24"; exon_number "4";
chr10	StringTie	exon	48832573	48832709	1000	+	.	gene_id "MSTRG.21622"; transcript_id "MSTRG.21622.24"; exon_number "5";
chr10	StringTie	exon	48841986	48842014	1000	+	.	gene_id "MSTRG.21622"; transcript_id "MSTRG.21622.24"; exon_number "6";
chr10	StringTie	transcript	48851378	48982959	1000	+	.	gene_id "MSTRG.21622"; transcript_id "MSTRG.21622.25";
chr10	StringTie	exon	48851378	48851422	1000	+	.	gene_id "MSTRG.21622"; transcript_id "MSTRG.21622.25"; exon_number "1";
chr10	StringTie	exon	48867265	48867342	1000	+	.	gene_id "MSTRG.21622"; transcript_id "MSTRG.21622.25"; exon_number "2";
chr10	StringTie	exon	48873491	48873697	1000	+	.	gene_id "MSTRG.21622"; transcript_id "MSTRG.21622.25"; exon_number "3";
chr10	StringTie	exon	48875089	48875140	1000	+	.	gene_id "MSTRG.21622"; transcript_id "MSTRG.21622.25"; exon_number "4";
chr10	StringTie	exon	48877033	48877199	1000	+	.	gene_id "MSTRG.21622"; transcript_id "MSTRG.21622.25"; exon_number "5";
chr10	StringTie	exon	48890579	48890727	1000	+	.	gene_id "MSTRG.21622"; transcript_id "MSTRG.21622.25"; exon_number "6";
chr10	StringTie	exon	48897454	48897574	1000	+	.	gene_id "MSTRG.21622"; transcript_id "MSTRG.21622.25"; exon_number "7";
chr10	StringTie	exon	48900221	48900306	1000	+	.	gene_id "MSTRG.21622"; transcript_id "MSTRG.21622.25"; exon_number "8";
chr10	StringTie	exon	48901801	48901863	1000	+	.	gene_id "MSTRG.21622"; transcript_id "MSTRG.21622.25"; exon_number "9";
chr10	StringTie	exon	48941806	48941848	1000	+	.	gene_id "MSTRG.21622"; transcript_id "MSTRG.21622.25"; exon_number "10";
chr10	StringTie	exon	48943330	48943449	1000	+	.	gene_id "MSTRG.21622"; transcript_id "MSTRG.21622.25"; exon_number "11";
chr10	StringTie	exon	48946040	48946157	1000	+	.	gene_id "MSTRG.21622"; transcript_id "MSTRG.21622.25"; exon_number "12";
chr10	StringTie	exon	48946860	48946969	1000	+	.	gene_id "MSTRG.21622"; transcript_id "MSTRG.21622.25"; exon_number "13";
chr10	StringTie	exon	48957129	48957282	1000	+	.	gene_id "MSTRG.21622"; transcript_id "MSTRG.21622.25"; exon_number "14";
chr10	StringTie	exon	48959722	48959813	1000	+	.	gene_id "MSTRG.21622"; transcript_id "MSTRG.21622.25"; exon_number "15";
chr10	StringTie	exon	48963842	48964054	1000	+	.	gene_id "MSTRG.21622"; transcript_id "MSTRG.21622.25"; exon_number "16";
chr10	StringTie	exon	48966526	48966673	1000	+	.	gene_id "MSTRG.21622"; transcript_id "MSTRG.21622.25"; exon_number "17";
chr10	StringTie	exon	48969064	48969248	1000	+	.	gene_id "MSTRG.21622"; transcript_id "MSTRG.21622.25"; exon_number "18";
chr10	StringTie	exon	48970131	48970289	1000	+	.	gene_id "MSTRG.21622"; transcript_id "MSTRG.21622.25"; exon_number "19";
chr10	StringTie	exon	48974862	48975041	1000	+	.	gene_id "MSTRG.21622"; transcript_id "MSTRG.21622.25"; exon_number "20";
chr10	StringTie	exon	48976797	48976979	1000	+	.	gene_id "MSTRG.21622"; transcript_id "MSTRG.21622.25"; exon_number "21";
chr10	StringTie	exon	48978309	48978393	1000	+	.	gene_id "MSTRG.21622"; transcript_id "MSTRG.21622.25"; exon_number "22";
chr10	StringTie	exon	48981367	48981478	1000	+	.	gene_id "MSTRG.21622"; transcript_id "MSTRG.21622.25"; exon_number "23";
chr10	StringTie	exon	48982509	48982959	1000	+	.	gene_id "MSTRG.21622"; transcript_id "MSTRG.21622.25"; exon_number "24";
chr10	StringTie	transcript	48856007	48983140	1000	+	.	gene_id "MSTRG.21622"; transcript_id "MSTRG.21622.26";
chr10	StringTie	exon	48856007	48856024	1000	+	.	gene_id "MSTRG.21622"; transcript_id "MSTRG.21622.26"; exon_number "1";
chr10	StringTie	exon	48867265	48867342	1000	+	.	gene_id "MSTRG.21622"; transcript_id "MSTRG.21622.26"; exon_number "2";
chr10	StringTie	exon	48873491	48873697	1000	+	.	gene_id "MSTRG.21622"; transcript_id "MSTRG.21622.26"; exon_number "3";
chr10	StringTie	exon	48875089	48875140	1000	+	.	gene_id "MSTRG.21622"; transcript_id "MSTRG.21622.26"; exon_number "4";
chr10	StringTie	exon	48877033	48877199	1000	+	.	gene_id "MSTRG.21622"; transcript_id "MSTRG.21622.26"; exon_number "5";
chr10	StringTie	exon	48890579	48890727	1000	+	.	gene_id "MSTRG.21622"; transcript_id "MSTRG.21622.26"; exon_number "6";
chr10	StringTie	exon	48897454	48897574	1000	+	.	gene_id "MSTRG.21622"; transcript_id "MSTRG.21622.26"; exon_number "7";
chr10	StringTie	exon	48900221	48900306	1000	+	.	gene_id "MSTRG.21622"; transcript_id "MSTRG.21622.26"; exon_number "8";
chr10	StringTie	exon	48901801	48901863	1000	+	.	gene_id "MSTRG.21622"; transcript_id "MSTRG.21622.26"; exon_number "9";
chr10	StringTie	exon	48941806	48941848	1000	+	.	gene_id "MSTRG.21622"; transcript_id "MSTRG.21622.26"; exon_number "10";
chr10	StringTie	exon	48943330	48943449	1000	+	.	gene_id "MSTRG.21622"; transcript_id "MSTRG.21622.26"; exon_number "11";
chr10	StringTie	exon	48946040	48946157	1000	+	.	gene_id "MSTRG.21622"; transcript_id "MSTRG.21622.26"; exon_number "12";
chr10	StringTie	exon	48946860	48946969	1000	+	.	gene_id "MSTRG.21622"; transcript_id "MSTRG.21622.26"; exon_number "13";
chr10	StringTie	exon	48957129	48957282	1000	+	.	gene_id "MSTRG.21622"; transcript_id "MSTRG.21622.26"; exon_number "14";
chr10	StringTie	exon	48959722	48959813	1000	+	.	gene_id "MSTRG.21622"; transcript_id "MSTRG.21622.26"; exon_number "15";
chr10	StringTie	exon	48963842	48964054	1000	+	.	gene_id "MSTRG.21622"; transcript_id "MSTRG.21622.26"; exon_number "16";
chr10	StringTie	exon	48966526	48966673	1000	+	.	gene_id "MSTRG.21622"; transcript_id "MSTRG.21622.26"; exon_number "17";
chr10	StringTie	exon	48969085	48969248	1000	+	.	gene_id "MSTRG.21622"; transcript_id "MSTRG.21622.26"; exon_number "18";
chr10	StringTie	exon	48970131	48970289	1000	+	.	gene_id "MSTRG.21622"; transcript_id "MSTRG.21622.26"; exon_number "19";
chr10	StringTie	exon	48974862	48975041	1000	+	.	gene_id "MSTRG.21622"; transcript_id "MSTRG.21622.26"; exon_number "20";
chr10	StringTie	exon	48976797	48976979	1000	+	.	gene_id "MSTRG.21622"; transcript_id "MSTRG.21622.26"; exon_number "21";
chr10	StringTie	exon	48978309	48978393	1000	+	.	gene_id "MSTRG.21622"; transcript_id "MSTRG.21622.26"; exon_number "22";
chr10	StringTie	exon	48981367	48981478	1000	+	.	gene_id "MSTRG.21622"; transcript_id "MSTRG.21622.26"; exon_number "23";
chr10	StringTie	exon	48982509	48983140	1000	+	.	gene_id "MSTRG.21622"; transcript_id "MSTRG.21622.26"; exon_number "24";
chr10	StringTie	transcript	48867289	48878652	1000	+	.	gene_id "MSTRG.21622"; transcript_id "MSTRG.21622.27";
chr10	StringTie	exon	48867289	48867342	1000	+	.	gene_id "MSTRG.21622"; transcript_id "MSTRG.21622.27"; exon_number "1";
chr10	StringTie	exon	48873491	48873697	1000	+	.	gene_id "MSTRG.21622"; transcript_id "MSTRG.21622.27"; exon_number "2";
chr10	StringTie	exon	48875089	48875140	1000	+	.	gene_id "MSTRG.21622"; transcript_id "MSTRG.21622.27"; exon_number "3";
chr10	StringTie	exon	48877033	48877199	1000	+	.	gene_id "MSTRG.21622"; transcript_id "MSTRG.21622.27"; exon_number "4";
chr10	StringTie	exon	48878482	48878652	1000	+	.	gene_id "MSTRG.21622"; transcript_id "MSTRG.21622.27"; exon_number "5";
chr10	StringTie	transcript	48881086	48982959	1000	+	.	gene_id "MSTRG.21622"; transcript_id "MSTRG.21622.29";
chr10	StringTie	exon	48881086	48881322	1000	+	.	gene_id "MSTRG.21622"; transcript_id "MSTRG.21622.29"; exon_number "1";
chr10	StringTie	exon	48890579	48890727	1000	+	.	gene_id "MSTRG.21622"; transcript_id "MSTRG.21622.29"; exon_number "2";
chr10	StringTie	exon	48897454	48897574	1000	+	.	gene_id "MSTRG.21622"; transcript_id "MSTRG.21622.29"; exon_number "3";
chr10	StringTie	exon	48900221	48900306	1000	+	.	gene_id "MSTRG.21622"; transcript_id "MSTRG.21622.29"; exon_number "4";
chr10	StringTie	exon	48901801	48901863	1000	+	.	gene_id "MSTRG.21622"; transcript_id "MSTRG.21622.29"; exon_number "5";
chr10	StringTie	exon	48941806	48941848	1000	+	.	gene_id "MSTRG.21622"; transcript_id "MSTRG.21622.29"; exon_number "6";
chr10	StringTie	exon	48943330	48943449	1000	+	.	gene_id "MSTRG.21622"; transcript_id "MSTRG.21622.29"; exon_number "7";
chr10	StringTie	exon	48946040	48946157	1000	+	.	gene_id "MSTRG.21622"; transcript_id "MSTRG.21622.29"; exon_number "8";
chr10	StringTie	exon	48946860	48946969	1000	+	.	gene_id "MSTRG.21622"; transcript_id "MSTRG.21622.29"; exon_number "9";
chr10	StringTie	exon	48957129	48957282	1000	+	.	gene_id "MSTRG.21622"; transcript_id "MSTRG.21622.29"; exon_number "10";
chr10	StringTie	exon	48959722	48959813	1000	+	.	gene_id "MSTRG.21622"; transcript_id "MSTRG.21622.29"; exon_number "11";
chr10	StringTie	exon	48963842	48964054	1000	+	.	gene_id "MSTRG.21622"; transcript_id "MSTRG.21622.29"; exon_number "12";
chr10	StringTie	exon	48966526	48966673	1000	+	.	gene_id "MSTRG.21622"; transcript_id "MSTRG.21622.29"; exon_number "13";
chr10	StringTie	exon	48969064	48969248	1000	+	.	gene_id "MSTRG.21622"; transcript_id "MSTRG.21622.29"; exon_number "14";
chr10	StringTie	exon	48970131	48970289	1000	+	.	gene_id "MSTRG.21622"; transcript_id "MSTRG.21622.29"; exon_number "15";
chr10	StringTie	exon	48974862	48975041	1000	+	.	gene_id "MSTRG.21622"; transcript_id "MSTRG.21622.29"; exon_number "16";
chr10	StringTie	exon	48976797	48976979	1000	+	.	gene_id "MSTRG.21622"; transcript_id "MSTRG.21622.29"; exon_number "17";
chr10	StringTie	exon	48978309	48978393	1000	+	.	gene_id "MSTRG.21622"; transcript_id "MSTRG.21622.29"; exon_number "18";
chr10	StringTie	exon	48981367	48981478	1000	+	.	gene_id "MSTRG.21622"; transcript_id "MSTRG.21622.29"; exon_number "19";
chr10	StringTie	exon	48982509	48982959	1000	+	.	gene_id "MSTRG.21622"; transcript_id "MSTRG.21622.29"; exon_number "20";
chr10	StringTie	transcript	48684492	48842307	1000	+	.	gene_id "MSTRG.21622"; transcript_id "MSTRG.21622.3";
chr10	StringTie	exon	48684492	48685302	1000	+	.	gene_id "MSTRG.21622"; transcript_id "MSTRG.21622.3"; exon_number "1";
chr10	StringTie	exon	48709716	48709966	1000	+	.	gene_id "MSTRG.21622"; transcript_id "MSTRG.21622.3"; exon_number "2";
chr10	StringTie	exon	48720011	48720125	1000	+	.	gene_id "MSTRG.21622"; transcript_id "MSTRG.21622.3"; exon_number "3";
chr10	StringTie	exon	48721261	48721367	1000	+	.	gene_id "MSTRG.21622"; transcript_id "MSTRG.21622.3"; exon_number "4";
chr10	StringTie	exon	48723433	48723567	1000	+	.	gene_id "MSTRG.21622"; transcript_id "MSTRG.21622.3"; exon_number "5";
chr10	StringTie	exon	48725881	48726070	1000	+	.	gene_id "MSTRG.21622"; transcript_id "MSTRG.21622.3"; exon_number "6";
chr10	StringTie	exon	48727470	48727659	1000	+	.	gene_id "MSTRG.21622"; transcript_id "MSTRG.21622.3"; exon_number "7";
chr10	StringTie	exon	48729432	48729589	1000	+	.	gene_id "MSTRG.21622"; transcript_id "MSTRG.21622.3"; exon_number "8";
chr10	StringTie	exon	48731110	48731562	1000	+	.	gene_id "MSTRG.21622"; transcript_id "MSTRG.21622.3"; exon_number "9";
chr10	StringTie	exon	48733931	48734035	1000	+	.	gene_id "MSTRG.21622"; transcript_id "MSTRG.21622.3"; exon_number "10";
chr10	StringTie	exon	48735880	48736070	1000	+	.	gene_id "MSTRG.21622"; transcript_id "MSTRG.21622.3"; exon_number "11";
chr10	StringTie	exon	48742968	48743548	1000	+	.	gene_id "MSTRG.21622"; transcript_id "MSTRG.21622.3"; exon_number "12";
chr10	StringTie	exon	48760347	48760440	1000	+	.	gene_id "MSTRG.21622"; transcript_id "MSTRG.21622.3"; exon_number "13";
chr10	StringTie	exon	48774458	48774672	1000	+	.	gene_id "MSTRG.21622"; transcript_id "MSTRG.21622.3"; exon_number "14";
chr10	StringTie	exon	48775712	48775806	1000	+	.	gene_id "MSTRG.21622"; transcript_id "MSTRG.21622.3"; exon_number "15";
chr10	StringTie	exon	48776750	48776984	1000	+	.	gene_id "MSTRG.21622"; transcript_id "MSTRG.21622.3"; exon_number "16";
chr10	StringTie	exon	48777419	48777495	1000	+	.	gene_id "MSTRG.21622"; transcript_id "MSTRG.21622.3"; exon_number "17";
chr10	StringTie	exon	48778611	48778832	1000	+	.	gene_id "MSTRG.21622"; transcript_id "MSTRG.21622.3"; exon_number "18";
chr10	StringTie	exon	48779941	48780119	1000	+	.	gene_id "MSTRG.21622"; transcript_id "MSTRG.21622.3"; exon_number "19";
chr10	StringTie	exon	48786639	48786870	1000	+	.	gene_id "MSTRG.21622"; transcript_id "MSTRG.21622.3"; exon_number "20";
chr10	StringTie	exon	48788530	48788675	1000	+	.	gene_id "MSTRG.21622"; transcript_id "MSTRG.21622.3"; exon_number "21";
chr10	StringTie	exon	48789874	48789985	1000	+	.	gene_id "MSTRG.21622"; transcript_id "MSTRG.21622.3"; exon_number "22";
chr10	StringTie	exon	48790727	48790917	1000	+	.	gene_id "MSTRG.21622"; transcript_id "MSTRG.21622.3"; exon_number "23";
chr10	StringTie	exon	48796298	48796450	1000	+	.	gene_id "MSTRG.21622"; transcript_id "MSTRG.21622.3"; exon_number "24";
chr10	StringTie	exon	48803286	48803359	1000	+	.	gene_id "MSTRG.21622"; transcript_id "MSTRG.21622.3"; exon_number "25";
chr10	StringTie	exon	48805260	48805421	1000	+	.	gene_id "MSTRG.21622"; transcript_id "MSTRG.21622.3"; exon_number "26";
chr10	StringTie	exon	48806004	48806095	1000	+	.	gene_id "MSTRG.21622"; transcript_id "MSTRG.21622.3"; exon_number "27";
chr10	StringTie	exon	48807859	48807958	1000	+	.	gene_id "MSTRG.21622"; transcript_id "MSTRG.21622.3"; exon_number "28";
chr10	StringTie	exon	48810530	48810735	1000	+	.	gene_id "MSTRG.21622"; transcript_id "MSTRG.21622.3"; exon_number "29";
chr10	StringTie	exon	48811539	48811708	1000	+	.	gene_id "MSTRG.21622"; transcript_id "MSTRG.21622.3"; exon_number "30";
chr10	StringTie	exon	48813957	48814082	1000	+	.	gene_id "MSTRG.21622"; transcript_id "MSTRG.21622.3"; exon_number "31";
chr10	StringTie	exon	48817245	48817409	1000	+	.	gene_id "MSTRG.21622"; transcript_id "MSTRG.21622.3"; exon_number "32";
chr10	StringTie	exon	48820234	48820437	1000	+	.	gene_id "MSTRG.21622"; transcript_id "MSTRG.21622.3"; exon_number "33";
chr10	StringTie	exon	48821062	48821176	1000	+	.	gene_id "MSTRG.21622"; transcript_id "MSTRG.21622.3"; exon_number "34";
chr10	StringTie	exon	48822380	48822537	1000	+	.	gene_id "MSTRG.21622"; transcript_id "MSTRG.21622.3"; exon_number "35";
chr10	StringTie	exon	48826671	48826909	1000	+	.	gene_id "MSTRG.21622"; transcript_id "MSTRG.21622.3"; exon_number "36";
chr10	StringTie	exon	48828778	48828896	1000	+	.	gene_id "MSTRG.21622"; transcript_id "MSTRG.21622.3"; exon_number "37";
chr10	StringTie	exon	48830700	48830885	1000	+	.	gene_id "MSTRG.21622"; transcript_id "MSTRG.21622.3"; exon_number "38";
chr10	StringTie	exon	48832573	48832709	1000	+	.	gene_id "MSTRG.21622"; transcript_id "MSTRG.21622.3"; exon_number "39";
chr10	StringTie	exon	48841936	48842307	1000	+	.	gene_id "MSTRG.21622"; transcript_id "MSTRG.21622.3"; exon_number "40";
chr10	StringTie	transcript	48889385	48982959	1000	+	.	gene_id "MSTRG.21622"; transcript_id "MSTRG.21622.30";
chr10	StringTie	exon	48889385	48889408	1000	+	.	gene_id "MSTRG.21622"; transcript_id "MSTRG.21622.30"; exon_number "1";
chr10	StringTie	exon	48890579	48890727	1000	+	.	gene_id "MSTRG.21622"; transcript_id "MSTRG.21622.30"; exon_number "2";
chr10	StringTie	exon	48897454	48897574	1000	+	.	gene_id "MSTRG.21622"; transcript_id "MSTRG.21622.30"; exon_number "3";
chr10	StringTie	exon	48900221	48900306	1000	+	.	gene_id "MSTRG.21622"; transcript_id "MSTRG.21622.30"; exon_number "4";
chr10	StringTie	exon	48901801	48901863	1000	+	.	gene_id "MSTRG.21622"; transcript_id "MSTRG.21622.30"; exon_number "5";
chr10	StringTie	exon	48941806	48941848	1000	+	.	gene_id "MSTRG.21622"; transcript_id "MSTRG.21622.30"; exon_number "6";
chr10	StringTie	exon	48943330	48943449	1000	+	.	gene_id "MSTRG.21622"; transcript_id "MSTRG.21622.30"; exon_number "7";
chr10	StringTie	exon	48946040	48946157	1000	+	.	gene_id "MSTRG.21622"; transcript_id "MSTRG.21622.30"; exon_number "8";
chr10	StringTie	exon	48946860	48946969	1000	+	.	gene_id "MSTRG.21622"; transcript_id "MSTRG.21622.30"; exon_number "9";
chr10	StringTie	exon	48957129	48957282	1000	+	.	gene_id "MSTRG.21622"; transcript_id "MSTRG.21622.30"; exon_number "10";
chr10	StringTie	exon	48959722	48959813	1000	+	.	gene_id "MSTRG.21622"; transcript_id "MSTRG.21622.30"; exon_number "11";
chr10	StringTie	exon	48963842	48964054	1000	+	.	gene_id "MSTRG.21622"; transcript_id "MSTRG.21622.30"; exon_number "12";
chr10	StringTie	exon	48966526	48966673	1000	+	.	gene_id "MSTRG.21622"; transcript_id "MSTRG.21622.30"; exon_number "13";
chr10	StringTie	exon	48969064	48969248	1000	+	.	gene_id "MSTRG.21622"; transcript_id "MSTRG.21622.30"; exon_number "14";
chr10	StringTie	exon	48970131	48970289	1000	+	.	gene_id "MSTRG.21622"; transcript_id "MSTRG.21622.30"; exon_number "15";
chr10	StringTie	exon	48974862	48975041	1000	+	.	gene_id "MSTRG.21622"; transcript_id "MSTRG.21622.30"; exon_number "16";
chr10	StringTie	exon	48976797	48976979	1000	+	.	gene_id "MSTRG.21622"; transcript_id "MSTRG.21622.30"; exon_number "17";
chr10	StringTie	exon	48978309	48978393	1000	+	.	gene_id "MSTRG.21622"; transcript_id "MSTRG.21622.30"; exon_number "18";
chr10	StringTie	exon	48981367	48981478	1000	+	.	gene_id "MSTRG.21622"; transcript_id "MSTRG.21622.30"; exon_number "19";
chr10	StringTie	exon	48982690	48982959	1000	+	.	gene_id "MSTRG.21622"; transcript_id "MSTRG.21622.30"; exon_number "20";
chr10	StringTie	transcript	48897467	48982951	1000	+	.	gene_id "MSTRG.21622"; transcript_id "MSTRG.21622.31";
chr10	StringTie	exon	48897467	48897574	1000	+	.	gene_id "MSTRG.21622"; transcript_id "MSTRG.21622.31"; exon_number "1";
chr10	StringTie	exon	48900221	48900306	1000	+	.	gene_id "MSTRG.21622"; transcript_id "MSTRG.21622.31"; exon_number "2";
chr10	StringTie	exon	48901801	48901863	1000	+	.	gene_id "MSTRG.21622"; transcript_id "MSTRG.21622.31"; exon_number "3";
chr10	StringTie	exon	48941806	48941848	1000	+	.	gene_id "MSTRG.21622"; transcript_id "MSTRG.21622.31"; exon_number "4";
chr10	StringTie	exon	48943330	48943445	1000	+	.	gene_id "MSTRG.21622"; transcript_id "MSTRG.21622.31"; exon_number "5";
chr10	StringTie	exon	48946038	48946157	1000	+	.	gene_id "MSTRG.21622"; transcript_id "MSTRG.21622.31"; exon_number "6";
chr10	StringTie	exon	48946860	48946969	1000	+	.	gene_id "MSTRG.21622"; transcript_id "MSTRG.21622.31"; exon_number "7";
chr10	StringTie	exon	48957129	48957282	1000	+	.	gene_id "MSTRG.21622"; transcript_id "MSTRG.21622.31"; exon_number "8";
chr10	StringTie	exon	48959722	48959813	1000	+	.	gene_id "MSTRG.21622"; transcript_id "MSTRG.21622.31"; exon_number "9";
chr10	StringTie	exon	48963842	48964054	1000	+	.	gene_id "MSTRG.21622"; transcript_id "MSTRG.21622.31"; exon_number "10";
chr10	StringTie	exon	48966526	48966673	1000	+	.	gene_id "MSTRG.21622"; transcript_id "MSTRG.21622.31"; exon_number "11";
chr10	StringTie	exon	48969064	48969248	1000	+	.	gene_id "MSTRG.21622"; transcript_id "MSTRG.21622.31"; exon_number "12";
chr10	StringTie	exon	48970131	48970289	1000	+	.	gene_id "MSTRG.21622"; transcript_id "MSTRG.21622.31"; exon_number "13";
chr10	StringTie	exon	48974862	48975041	1000	+	.	gene_id "MSTRG.21622"; transcript_id "MSTRG.21622.31"; exon_number "14";
chr10	StringTie	exon	48976797	48976979	1000	+	.	gene_id "MSTRG.21622"; transcript_id "MSTRG.21622.31"; exon_number "15";
chr10	StringTie	exon	48978309	48978393	1000	+	.	gene_id "MSTRG.21622"; transcript_id "MSTRG.21622.31"; exon_number "16";
chr10	StringTie	exon	48981367	48981478	1000	+	.	gene_id "MSTRG.21622"; transcript_id "MSTRG.21622.31"; exon_number "17";
chr10	StringTie	exon	48982509	48982951	1000	+	.	gene_id "MSTRG.21622"; transcript_id "MSTRG.21622.31"; exon_number "18";
chr10	StringTie	transcript	48931484	48982959	1000	+	.	gene_id "MSTRG.21622"; transcript_id "MSTRG.21622.32";
chr10	StringTie	exon	48931484	48931626	1000	+	.	gene_id "MSTRG.21622"; transcript_id "MSTRG.21622.32"; exon_number "1";
chr10	StringTie	exon	48941806	48941848	1000	+	.	gene_id "MSTRG.21622"; transcript_id "MSTRG.21622.32"; exon_number "2";
chr10	StringTie	exon	48943330	48943449	1000	+	.	gene_id "MSTRG.21622"; transcript_id "MSTRG.21622.32"; exon_number "3";
chr10	StringTie	exon	48946040	48946157	1000	+	.	gene_id "MSTRG.21622"; transcript_id "MSTRG.21622.32"; exon_number "4";
chr10	StringTie	exon	48946860	48946969	1000	+	.	gene_id "MSTRG.21622"; transcript_id "MSTRG.21622.32"; exon_number "5";
chr10	StringTie	exon	48957129	48957282	1000	+	.	gene_id "MSTRG.21622"; transcript_id "MSTRG.21622.32"; exon_number "6";
chr10	StringTie	exon	48959722	48959813	1000	+	.	gene_id "MSTRG.21622"; transcript_id "MSTRG.21622.32"; exon_number "7";
chr10	StringTie	exon	48963842	48964054	1000	+	.	gene_id "MSTRG.21622"; transcript_id "MSTRG.21622.32"; exon_number "8";
chr10	StringTie	exon	48966526	48966673	1000	+	.	gene_id "MSTRG.21622"; transcript_id "MSTRG.21622.32"; exon_number "9";
chr10	StringTie	exon	48969064	48969248	1000	+	.	gene_id "MSTRG.21622"; transcript_id "MSTRG.21622.32"; exon_number "10";
chr10	StringTie	exon	48970131	48970289	1000	+	.	gene_id "MSTRG.21622"; transcript_id "MSTRG.21622.32"; exon_number "11";
chr10	StringTie	exon	48974862	48975041	1000	+	.	gene_id "MSTRG.21622"; transcript_id "MSTRG.21622.32"; exon_number "12";
chr10	StringTie	exon	48976797	48976979	1000	+	.	gene_id "MSTRG.21622"; transcript_id "MSTRG.21622.32"; exon_number "13";
chr10	StringTie	exon	48978309	48978393	1000	+	.	gene_id "MSTRG.21622"; transcript_id "MSTRG.21622.32"; exon_number "14";
chr10	StringTie	exon	48981367	48981478	1000	+	.	gene_id "MSTRG.21622"; transcript_id "MSTRG.21622.32"; exon_number "15";
chr10	StringTie	exon	48982509	48982959	1000	+	.	gene_id "MSTRG.21622"; transcript_id "MSTRG.21622.32"; exon_number "16";
chr10	StringTie	transcript	48941804	48982959	1000	+	.	gene_id "MSTRG.21622"; transcript_id "MSTRG.21622.33";
chr10	StringTie	exon	48941804	48941848	1000	+	.	gene_id "MSTRG.21622"; transcript_id "MSTRG.21622.33"; exon_number "1";
chr10	StringTie	exon	48943330	48943449	1000	+	.	gene_id "MSTRG.21622"; transcript_id "MSTRG.21622.33"; exon_number "2";
chr10	StringTie	exon	48946040	48946157	1000	+	.	gene_id "MSTRG.21622"; transcript_id "MSTRG.21622.33"; exon_number "3";
chr10	StringTie	exon	48946860	48946969	1000	+	.	gene_id "MSTRG.21622"; transcript_id "MSTRG.21622.33"; exon_number "4";
chr10	StringTie	exon	48957129	48957282	1000	+	.	gene_id "MSTRG.21622"; transcript_id "MSTRG.21622.33"; exon_number "5";
chr10	StringTie	exon	48959722	48959813	1000	+	.	gene_id "MSTRG.21622"; transcript_id "MSTRG.21622.33"; exon_number "6";
chr10	StringTie	exon	48963842	48964054	1000	+	.	gene_id "MSTRG.21622"; transcript_id "MSTRG.21622.33"; exon_number "7";
chr10	StringTie	exon	48966526	48966673	1000	+	.	gene_id "MSTRG.21622"; transcript_id "MSTRG.21622.33"; exon_number "8";
chr10	StringTie	exon	48969085	48969248	1000	+	.	gene_id "MSTRG.21622"; transcript_id "MSTRG.21622.33"; exon_number "9";
chr10	StringTie	exon	48970131	48970289	1000	+	.	gene_id "MSTRG.21622"; transcript_id "MSTRG.21622.33"; exon_number "10";
chr10	StringTie	exon	48974862	48975041	1000	+	.	gene_id "MSTRG.21622"; transcript_id "MSTRG.21622.33"; exon_number "11";
chr10	StringTie	exon	48976797	48976979	1000	+	.	gene_id "MSTRG.21622"; transcript_id "MSTRG.21622.33"; exon_number "12";
chr10	StringTie	exon	48978309	48978393	1000	+	.	gene_id "MSTRG.21622"; transcript_id "MSTRG.21622.33"; exon_number "13";
chr10	StringTie	exon	48981367	48981478	1000	+	.	gene_id "MSTRG.21622"; transcript_id "MSTRG.21622.33"; exon_number "14";
chr10	StringTie	exon	48982690	48982959	1000	+	.	gene_id "MSTRG.21622"; transcript_id "MSTRG.21622.33"; exon_number "15";
chr10	StringTie	transcript	48941804	48976979	1000	+	.	gene_id "MSTRG.21622"; transcript_id "MSTRG.21622.34";
chr10	StringTie	exon	48941804	48941848	1000	+	.	gene_id "MSTRG.21622"; transcript_id "MSTRG.21622.34"; exon_number "1";
chr10	StringTie	exon	48943330	48943449	1000	+	.	gene_id "MSTRG.21622"; transcript_id "MSTRG.21622.34"; exon_number "2";
chr10	StringTie	exon	48946040	48946157	1000	+	.	gene_id "MSTRG.21622"; transcript_id "MSTRG.21622.34"; exon_number "3";
chr10	StringTie	exon	48946860	48946969	1000	+	.	gene_id "MSTRG.21622"; transcript_id "MSTRG.21622.34"; exon_number "4";
chr10	StringTie	exon	48957129	48957282	1000	+	.	gene_id "MSTRG.21622"; transcript_id "MSTRG.21622.34"; exon_number "5";
chr10	StringTie	exon	48959722	48959813	1000	+	.	gene_id "MSTRG.21622"; transcript_id "MSTRG.21622.34"; exon_number "6";
chr10	StringTie	exon	48963842	48964054	1000	+	.	gene_id "MSTRG.21622"; transcript_id "MSTRG.21622.34"; exon_number "7";
chr10	StringTie	exon	48966526	48966660	1000	+	.	gene_id "MSTRG.21622"; transcript_id "MSTRG.21622.34"; exon_number "8";
chr10	StringTie	exon	48969085	48969248	1000	+	.	gene_id "MSTRG.21622"; transcript_id "MSTRG.21622.34"; exon_number "9";
chr10	StringTie	exon	48970131	48970289	1000	+	.	gene_id "MSTRG.21622"; transcript_id "MSTRG.21622.34"; exon_number "10";
chr10	StringTie	exon	48974862	48975041	1000	+	.	gene_id "MSTRG.21622"; transcript_id "MSTRG.21622.34"; exon_number "11";
chr10	StringTie	exon	48976797	48976979	1000	+	.	gene_id "MSTRG.21622"; transcript_id "MSTRG.21622.34"; exon_number "12";
chr10	StringTie	transcript	48941804	48982959	1000	+	.	gene_id "MSTRG.21622"; transcript_id "MSTRG.21622.35";
chr10	StringTie	exon	48941804	48941848	1000	+	.	gene_id "MSTRG.21622"; transcript_id "MSTRG.21622.35"; exon_number "1";
chr10	StringTie	exon	48943330	48943449	1000	+	.	gene_id "MSTRG.21622"; transcript_id "MSTRG.21622.35"; exon_number "2";
chr10	StringTie	exon	48946040	48946157	1000	+	.	gene_id "MSTRG.21622"; transcript_id "MSTRG.21622.35"; exon_number "3";
chr10	StringTie	exon	48946860	48946969	1000	+	.	gene_id "MSTRG.21622"; transcript_id "MSTRG.21622.35"; exon_number "4";
chr10	StringTie	exon	48957129	48957282	1000	+	.	gene_id "MSTRG.21622"; transcript_id "MSTRG.21622.35"; exon_number "5";
chr10	StringTie	exon	48959722	48959813	1000	+	.	gene_id "MSTRG.21622"; transcript_id "MSTRG.21622.35"; exon_number "6";
chr10	StringTie	exon	48963842	48964054	1000	+	.	gene_id "MSTRG.21622"; transcript_id "MSTRG.21622.35"; exon_number "7";
chr10	StringTie	exon	48966526	48969248	1000	+	.	gene_id "MSTRG.21622"; transcript_id "MSTRG.21622.35"; exon_number "8";
chr10	StringTie	exon	48970131	48970289	1000	+	.	gene_id "MSTRG.21622"; transcript_id "MSTRG.21622.35"; exon_number "9";
chr10	StringTie	exon	48974862	48975656	1000	+	.	gene_id "MSTRG.21622"; transcript_id "MSTRG.21622.35"; exon_number "10";
chr10	StringTie	exon	48976797	48976979	1000	+	.	gene_id "MSTRG.21622"; transcript_id "MSTRG.21622.35"; exon_number "11";
chr10	StringTie	exon	48978309	48978393	1000	+	.	gene_id "MSTRG.21622"; transcript_id "MSTRG.21622.35"; exon_number "12";
chr10	StringTie	exon	48981367	48981478	1000	+	.	gene_id "MSTRG.21622"; transcript_id "MSTRG.21622.35"; exon_number "13";
chr10	StringTie	exon	48982509	48982959	1000	+	.	gene_id "MSTRG.21622"; transcript_id "MSTRG.21622.35"; exon_number "14";
chr10	StringTie	transcript	48941804	48982959	1000	+	.	gene_id "MSTRG.21622"; transcript_id "MSTRG.21622.36";
chr10	StringTie	exon	48941804	48941848	1000	+	.	gene_id "MSTRG.21622"; transcript_id "MSTRG.21622.36"; exon_number "1";
chr10	StringTie	exon	48943330	48943449	1000	+	.	gene_id "MSTRG.21622"; transcript_id "MSTRG.21622.36"; exon_number "2";
chr10	StringTie	exon	48946040	48946157	1000	+	.	gene_id "MSTRG.21622"; transcript_id "MSTRG.21622.36"; exon_number "3";
chr10	StringTie	exon	48946860	48946969	1000	+	.	gene_id "MSTRG.21622"; transcript_id "MSTRG.21622.36"; exon_number "4";
chr10	StringTie	exon	48957129	48957282	1000	+	.	gene_id "MSTRG.21622"; transcript_id "MSTRG.21622.36"; exon_number "5";
chr10	StringTie	exon	48959722	48959813	1000	+	.	gene_id "MSTRG.21622"; transcript_id "MSTRG.21622.36"; exon_number "6";
chr10	StringTie	exon	48963842	48964054	1000	+	.	gene_id "MSTRG.21622"; transcript_id "MSTRG.21622.36"; exon_number "7";
chr10	StringTie	exon	48966526	48966673	1000	+	.	gene_id "MSTRG.21622"; transcript_id "MSTRG.21622.36"; exon_number "8";
chr10	StringTie	exon	48969151	48969248	1000	+	.	gene_id "MSTRG.21622"; transcript_id "MSTRG.21622.36"; exon_number "9";
chr10	StringTie	exon	48970131	48970289	1000	+	.	gene_id "MSTRG.21622"; transcript_id "MSTRG.21622.36"; exon_number "10";
chr10	StringTie	exon	48974862	48975656	1000	+	.	gene_id "MSTRG.21622"; transcript_id "MSTRG.21622.36"; exon_number "11";
chr10	StringTie	exon	48976797	48976979	1000	+	.	gene_id "MSTRG.21622"; transcript_id "MSTRG.21622.36"; exon_number "12";
chr10	StringTie	exon	48978309	48978393	1000	+	.	gene_id "MSTRG.21622"; transcript_id "MSTRG.21622.36"; exon_number "13";
chr10	StringTie	exon	48981367	48982959	1000	+	.	gene_id "MSTRG.21622"; transcript_id "MSTRG.21622.36"; exon_number "14";
chr10	StringTie	transcript	48941804	48982959	1000	+	.	gene_id "MSTRG.21622"; transcript_id "MSTRG.21622.37";
chr10	StringTie	exon	48941804	48941848	1000	+	.	gene_id "MSTRG.21622"; transcript_id "MSTRG.21622.37"; exon_number "1";
chr10	StringTie	exon	48943330	48943449	1000	+	.	gene_id "MSTRG.21622"; transcript_id "MSTRG.21622.37"; exon_number "2";
chr10	StringTie	exon	48946040	48946157	1000	+	.	gene_id "MSTRG.21622"; transcript_id "MSTRG.21622.37"; exon_number "3";
chr10	StringTie	exon	48946860	48946969	1000	+	.	gene_id "MSTRG.21622"; transcript_id "MSTRG.21622.37"; exon_number "4";
chr10	StringTie	exon	48957129	48957282	1000	+	.	gene_id "MSTRG.21622"; transcript_id "MSTRG.21622.37"; exon_number "5";
chr10	StringTie	exon	48959722	48959813	1000	+	.	gene_id "MSTRG.21622"; transcript_id "MSTRG.21622.37"; exon_number "6";
chr10	StringTie	exon	48963842	48964054	1000	+	.	gene_id "MSTRG.21622"; transcript_id "MSTRG.21622.37"; exon_number "7";
chr10	StringTie	exon	48966526	48966673	1000	+	.	gene_id "MSTRG.21622"; transcript_id "MSTRG.21622.37"; exon_number "8";
chr10	StringTie	exon	48969085	48969248	1000	+	.	gene_id "MSTRG.21622"; transcript_id "MSTRG.21622.37"; exon_number "9";
chr10	StringTie	exon	48970131	48970289	1000	+	.	gene_id "MSTRG.21622"; transcript_id "MSTRG.21622.37"; exon_number "10";
chr10	StringTie	exon	48974862	48975656	1000	+	.	gene_id "MSTRG.21622"; transcript_id "MSTRG.21622.37"; exon_number "11";
chr10	StringTie	exon	48976797	48976979	1000	+	.	gene_id "MSTRG.21622"; transcript_id "MSTRG.21622.37"; exon_number "12";
chr10	StringTie	exon	48978309	48978393	1000	+	.	gene_id "MSTRG.21622"; transcript_id "MSTRG.21622.37"; exon_number "13";
chr10	StringTie	exon	48981367	48981478	1000	+	.	gene_id "MSTRG.21622"; transcript_id "MSTRG.21622.37"; exon_number "14";
chr10	StringTie	exon	48982690	48982959	1000	+	.	gene_id "MSTRG.21622"; transcript_id "MSTRG.21622.37"; exon_number "15";
chr10	StringTie	transcript	48941804	48982959	1000	+	.	gene_id "MSTRG.21622"; transcript_id "MSTRG.21622.38";
chr10	StringTie	exon	48941804	48941848	1000	+	.	gene_id "MSTRG.21622"; transcript_id "MSTRG.21622.38"; exon_number "1";
chr10	StringTie	exon	48943330	48943449	1000	+	.	gene_id "MSTRG.21622"; transcript_id "MSTRG.21622.38"; exon_number "2";
chr10	StringTie	exon	48946040	48946157	1000	+	.	gene_id "MSTRG.21622"; transcript_id "MSTRG.21622.38"; exon_number "3";
chr10	StringTie	exon	48946860	48946969	1000	+	.	gene_id "MSTRG.21622"; transcript_id "MSTRG.21622.38"; exon_number "4";
chr10	StringTie	exon	48957129	48957282	1000	+	.	gene_id "MSTRG.21622"; transcript_id "MSTRG.21622.38"; exon_number "5";
chr10	StringTie	exon	48959722	48959813	1000	+	.	gene_id "MSTRG.21622"; transcript_id "MSTRG.21622.38"; exon_number "6";
chr10	StringTie	exon	48963842	48964054	1000	+	.	gene_id "MSTRG.21622"; transcript_id "MSTRG.21622.38"; exon_number "7";
chr10	StringTie	exon	48966526	48966673	1000	+	.	gene_id "MSTRG.21622"; transcript_id "MSTRG.21622.38"; exon_number "8";
chr10	StringTie	exon	48969085	48969248	1000	+	.	gene_id "MSTRG.21622"; transcript_id "MSTRG.21622.38"; exon_number "9";
chr10	StringTie	exon	48970131	48970289	1000	+	.	gene_id "MSTRG.21622"; transcript_id "MSTRG.21622.38"; exon_number "10";
chr10	StringTie	exon	48974862	48975656	1000	+	.	gene_id "MSTRG.21622"; transcript_id "MSTRG.21622.38"; exon_number "11";
chr10	StringTie	exon	48976797	48976979	1000	+	.	gene_id "MSTRG.21622"; transcript_id "MSTRG.21622.38"; exon_number "12";
chr10	StringTie	exon	48978309	48978393	1000	+	.	gene_id "MSTRG.21622"; transcript_id "MSTRG.21622.38"; exon_number "13";
chr10	StringTie	exon	48981367	48981478	1000	+	.	gene_id "MSTRG.21622"; transcript_id "MSTRG.21622.38"; exon_number "14";
chr10	StringTie	exon	48982509	48982959	1000	+	.	gene_id "MSTRG.21622"; transcript_id "MSTRG.21622.38"; exon_number "15";
chr10	StringTie	transcript	48684595	48987483	1000	+	.	gene_id "MSTRG.21622"; transcript_id "MSTRG.21622.4";
chr10	StringTie	exon	48684595	48685001	1000	+	.	gene_id "MSTRG.21622"; transcript_id "MSTRG.21622.4"; exon_number "1";
chr10	StringTie	exon	48692272	48692355	1000	+	.	gene_id "MSTRG.21622"; transcript_id "MSTRG.21622.4"; exon_number "2";
chr10	StringTie	exon	48709716	48709966	1000	+	.	gene_id "MSTRG.21622"; transcript_id "MSTRG.21622.4"; exon_number "3";
chr10	StringTie	exon	48720011	48720125	1000	+	.	gene_id "MSTRG.21622"; transcript_id "MSTRG.21622.4"; exon_number "4";
chr10	StringTie	exon	48721261	48721367	1000	+	.	gene_id "MSTRG.21622"; transcript_id "MSTRG.21622.4"; exon_number "5";
chr10	StringTie	exon	48723433	48723567	1000	+	.	gene_id "MSTRG.21622"; transcript_id "MSTRG.21622.4"; exon_number "6";
chr10	StringTie	exon	48725881	48726070	1000	+	.	gene_id "MSTRG.21622"; transcript_id "MSTRG.21622.4"; exon_number "7";
chr10	StringTie	exon	48727470	48727659	1000	+	.	gene_id "MSTRG.21622"; transcript_id "MSTRG.21622.4"; exon_number "8";
chr10	StringTie	exon	48729432	48729589	1000	+	.	gene_id "MSTRG.21622"; transcript_id "MSTRG.21622.4"; exon_number "9";
chr10	StringTie	exon	48731110	48731562	1000	+	.	gene_id "MSTRG.21622"; transcript_id "MSTRG.21622.4"; exon_number "10";
chr10	StringTie	exon	48733931	48734035	1000	+	.	gene_id "MSTRG.21622"; transcript_id "MSTRG.21622.4"; exon_number "11";
chr10	StringTie	exon	48735880	48736070	1000	+	.	gene_id "MSTRG.21622"; transcript_id "MSTRG.21622.4"; exon_number "12";
chr10	StringTie	exon	48742968	48743548	1000	+	.	gene_id "MSTRG.21622"; transcript_id "MSTRG.21622.4"; exon_number "13";
chr10	StringTie	exon	48760347	48760440	1000	+	.	gene_id "MSTRG.21622"; transcript_id "MSTRG.21622.4"; exon_number "14";
chr10	StringTie	exon	48774458	48774672	1000	+	.	gene_id "MSTRG.21622"; transcript_id "MSTRG.21622.4"; exon_number "15";
chr10	StringTie	exon	48775712	48775806	1000	+	.	gene_id "MSTRG.21622"; transcript_id "MSTRG.21622.4"; exon_number "16";
chr10	StringTie	exon	48776750	48776984	1000	+	.	gene_id "MSTRG.21622"; transcript_id "MSTRG.21622.4"; exon_number "17";
chr10	StringTie	exon	48777419	48777495	1000	+	.	gene_id "MSTRG.21622"; transcript_id "MSTRG.21622.4"; exon_number "18";
chr10	StringTie	exon	48778611	48778832	1000	+	.	gene_id "MSTRG.21622"; transcript_id "MSTRG.21622.4"; exon_number "19";
chr10	StringTie	exon	48779941	48780119	1000	+	.	gene_id "MSTRG.21622"; transcript_id "MSTRG.21622.4"; exon_number "20";
chr10	StringTie	exon	48786639	48786870	1000	+	.	gene_id "MSTRG.21622"; transcript_id "MSTRG.21622.4"; exon_number "21";
chr10	StringTie	exon	48788530	48788675	1000	+	.	gene_id "MSTRG.21622"; transcript_id "MSTRG.21622.4"; exon_number "22";
chr10	StringTie	exon	48789874	48789985	1000	+	.	gene_id "MSTRG.21622"; transcript_id "MSTRG.21622.4"; exon_number "23";
chr10	StringTie	exon	48790727	48790917	1000	+	.	gene_id "MSTRG.21622"; transcript_id "MSTRG.21622.4"; exon_number "24";
chr10	StringTie	exon	48796298	48796450	1000	+	.	gene_id "MSTRG.21622"; transcript_id "MSTRG.21622.4"; exon_number "25";
chr10	StringTie	exon	48803286	48803359	1000	+	.	gene_id "MSTRG.21622"; transcript_id "MSTRG.21622.4"; exon_number "26";
chr10	StringTie	exon	48805260	48805421	1000	+	.	gene_id "MSTRG.21622"; transcript_id "MSTRG.21622.4"; exon_number "27";
chr10	StringTie	exon	48806004	48806095	1000	+	.	gene_id "MSTRG.21622"; transcript_id "MSTRG.21622.4"; exon_number "28";
chr10	StringTie	exon	48807859	48807958	1000	+	.	gene_id "MSTRG.21622"; transcript_id "MSTRG.21622.4"; exon_number "29";
chr10	StringTie	exon	48810530	48810735	1000	+	.	gene_id "MSTRG.21622"; transcript_id "MSTRG.21622.4"; exon_number "30";
chr10	StringTie	exon	48811539	48811708	1000	+	.	gene_id "MSTRG.21622"; transcript_id "MSTRG.21622.4"; exon_number "31";
chr10	StringTie	exon	48813957	48814082	1000	+	.	gene_id "MSTRG.21622"; transcript_id "MSTRG.21622.4"; exon_number "32";
chr10	StringTie	exon	48817245	48817409	1000	+	.	gene_id "MSTRG.21622"; transcript_id "MSTRG.21622.4"; exon_number "33";
chr10	StringTie	exon	48820234	48820437	1000	+	.	gene_id "MSTRG.21622"; transcript_id "MSTRG.21622.4"; exon_number "34";
chr10	StringTie	exon	48821062	48821176	1000	+	.	gene_id "MSTRG.21622"; transcript_id "MSTRG.21622.4"; exon_number "35";
chr10	StringTie	exon	48822380	48822537	1000	+	.	gene_id "MSTRG.21622"; transcript_id "MSTRG.21622.4"; exon_number "36";
chr10	StringTie	exon	48826671	48826909	1000	+	.	gene_id "MSTRG.21622"; transcript_id "MSTRG.21622.4"; exon_number "37";
chr10	StringTie	exon	48828778	48828896	1000	+	.	gene_id "MSTRG.21622"; transcript_id "MSTRG.21622.4"; exon_number "38";
chr10	StringTie	exon	48830700	48830885	1000	+	.	gene_id "MSTRG.21622"; transcript_id "MSTRG.21622.4"; exon_number "39";
chr10	StringTie	exon	48832573	48832709	1000	+	.	gene_id "MSTRG.21622"; transcript_id "MSTRG.21622.4"; exon_number "40";
chr10	StringTie	exon	48867265	48867342	1000	+	.	gene_id "MSTRG.21622"; transcript_id "MSTRG.21622.4"; exon_number "41";
chr10	StringTie	exon	48873491	48873697	1000	+	.	gene_id "MSTRG.21622"; transcript_id "MSTRG.21622.4"; exon_number "42";
chr10	StringTie	exon	48875089	48875140	1000	+	.	gene_id "MSTRG.21622"; transcript_id "MSTRG.21622.4"; exon_number "43";
chr10	StringTie	exon	48877033	48877199	1000	+	.	gene_id "MSTRG.21622"; transcript_id "MSTRG.21622.4"; exon_number "44";
chr10	StringTie	exon	48890579	48890727	1000	+	.	gene_id "MSTRG.21622"; transcript_id "MSTRG.21622.4"; exon_number "45";
chr10	StringTie	exon	48897454	48897574	1000	+	.	gene_id "MSTRG.21622"; transcript_id "MSTRG.21622.4"; exon_number "46";
chr10	StringTie	exon	48900221	48900306	1000	+	.	gene_id "MSTRG.21622"; transcript_id "MSTRG.21622.4"; exon_number "47";
chr10	StringTie	exon	48901801	48901863	1000	+	.	gene_id "MSTRG.21622"; transcript_id "MSTRG.21622.4"; exon_number "48";
chr10	StringTie	exon	48941806	48941848	1000	+	.	gene_id "MSTRG.21622"; transcript_id "MSTRG.21622.4"; exon_number "49";
chr10	StringTie	exon	48943330	48943449	1000	+	.	gene_id "MSTRG.21622"; transcript_id "MSTRG.21622.4"; exon_number "50";
chr10	StringTie	exon	48946040	48946157	1000	+	.	gene_id "MSTRG.21622"; transcript_id "MSTRG.21622.4"; exon_number "51";
chr10	StringTie	exon	48946860	48946969	1000	+	.	gene_id "MSTRG.21622"; transcript_id "MSTRG.21622.4"; exon_number "52";
chr10	StringTie	exon	48957129	48957282	1000	+	.	gene_id "MSTRG.21622"; transcript_id "MSTRG.21622.4"; exon_number "53";
chr10	StringTie	exon	48959722	48959813	1000	+	.	gene_id "MSTRG.21622"; transcript_id "MSTRG.21622.4"; exon_number "54";
chr10	StringTie	exon	48963842	48964054	1000	+	.	gene_id "MSTRG.21622"; transcript_id "MSTRG.21622.4"; exon_number "55";
chr10	StringTie	exon	48966526	48966673	1000	+	.	gene_id "MSTRG.21622"; transcript_id "MSTRG.21622.4"; exon_number "56";
chr10	StringTie	exon	48969064	48969248	1000	+	.	gene_id "MSTRG.21622"; transcript_id "MSTRG.21622.4"; exon_number "57";
chr10	StringTie	exon	48970131	48970289	1000	+	.	gene_id "MSTRG.21622"; transcript_id "MSTRG.21622.4"; exon_number "58";
chr10	StringTie	exon	48974862	48975041	1000	+	.	gene_id "MSTRG.21622"; transcript_id "MSTRG.21622.4"; exon_number "59";
chr10	StringTie	exon	48976797	48976979	1000	+	.	gene_id "MSTRG.21622"; transcript_id "MSTRG.21622.4"; exon_number "60";
chr10	StringTie	exon	48978309	48978393	1000	+	.	gene_id "MSTRG.21622"; transcript_id "MSTRG.21622.4"; exon_number "61";
chr10	StringTie	exon	48981367	48981478	1000	+	.	gene_id "MSTRG.21622"; transcript_id "MSTRG.21622.4"; exon_number "62";
chr10	StringTie	exon	48982509	48987483	1000	+	.	gene_id "MSTRG.21622"; transcript_id "MSTRG.21622.4"; exon_number "63";
chr10	StringTie	transcript	48684758	48841963	1000	+	.	gene_id "MSTRG.21622"; transcript_id "MSTRG.21622.5";
chr10	StringTie	exon	48684758	48685001	1000	+	.	gene_id "MSTRG.21622"; transcript_id "MSTRG.21622.5"; exon_number "1";
chr10	StringTie	exon	48709716	48709966	1000	+	.	gene_id "MSTRG.21622"; transcript_id "MSTRG.21622.5"; exon_number "2";
chr10	StringTie	exon	48720011	48720125	1000	+	.	gene_id "MSTRG.21622"; transcript_id "MSTRG.21622.5"; exon_number "3";
chr10	StringTie	exon	48721261	48721367	1000	+	.	gene_id "MSTRG.21622"; transcript_id "MSTRG.21622.5"; exon_number "4";
chr10	StringTie	exon	48723433	48723567	1000	+	.	gene_id "MSTRG.21622"; transcript_id "MSTRG.21622.5"; exon_number "5";
chr10	StringTie	exon	48725881	48726070	1000	+	.	gene_id "MSTRG.21622"; transcript_id "MSTRG.21622.5"; exon_number "6";
chr10	StringTie	exon	48727470	48727659	1000	+	.	gene_id "MSTRG.21622"; transcript_id "MSTRG.21622.5"; exon_number "7";
chr10	StringTie	exon	48729432	48729589	1000	+	.	gene_id "MSTRG.21622"; transcript_id "MSTRG.21622.5"; exon_number "8";
chr10	StringTie	exon	48731110	48731562	1000	+	.	gene_id "MSTRG.21622"; transcript_id "MSTRG.21622.5"; exon_number "9";
chr10	StringTie	exon	48733931	48734035	1000	+	.	gene_id "MSTRG.21622"; transcript_id "MSTRG.21622.5"; exon_number "10";
chr10	StringTie	exon	48735880	48736070	1000	+	.	gene_id "MSTRG.21622"; transcript_id "MSTRG.21622.5"; exon_number "11";
chr10	StringTie	exon	48742968	48743548	1000	+	.	gene_id "MSTRG.21622"; transcript_id "MSTRG.21622.5"; exon_number "12";
chr10	StringTie	exon	48760347	48760440	1000	+	.	gene_id "MSTRG.21622"; transcript_id "MSTRG.21622.5"; exon_number "13";
chr10	StringTie	exon	48774458	48774672	1000	+	.	gene_id "MSTRG.21622"; transcript_id "MSTRG.21622.5"; exon_number "14";
chr10	StringTie	exon	48775712	48775806	1000	+	.	gene_id "MSTRG.21622"; transcript_id "MSTRG.21622.5"; exon_number "15";
chr10	StringTie	exon	48776750	48776984	1000	+	.	gene_id "MSTRG.21622"; transcript_id "MSTRG.21622.5"; exon_number "16";
chr10	StringTie	exon	48777419	48777495	1000	+	.	gene_id "MSTRG.21622"; transcript_id "MSTRG.21622.5"; exon_number "17";
chr10	StringTie	exon	48778611	48778832	1000	+	.	gene_id "MSTRG.21622"; transcript_id "MSTRG.21622.5"; exon_number "18";
chr10	StringTie	exon	48779941	48780119	1000	+	.	gene_id "MSTRG.21622"; transcript_id "MSTRG.21622.5"; exon_number "19";
chr10	StringTie	exon	48786639	48786870	1000	+	.	gene_id "MSTRG.21622"; transcript_id "MSTRG.21622.5"; exon_number "20";
chr10	StringTie	exon	48788530	48788675	1000	+	.	gene_id "MSTRG.21622"; transcript_id "MSTRG.21622.5"; exon_number "21";
chr10	StringTie	exon	48789874	48789985	1000	+	.	gene_id "MSTRG.21622"; transcript_id "MSTRG.21622.5"; exon_number "22";
chr10	StringTie	exon	48790727	48790917	1000	+	.	gene_id "MSTRG.21622"; transcript_id "MSTRG.21622.5"; exon_number "23";
chr10	StringTie	exon	48796298	48796450	1000	+	.	gene_id "MSTRG.21622"; transcript_id "MSTRG.21622.5"; exon_number "24";
chr10	StringTie	exon	48803286	48803359	1000	+	.	gene_id "MSTRG.21622"; transcript_id "MSTRG.21622.5"; exon_number "25";
chr10	StringTie	exon	48805260	48805421	1000	+	.	gene_id "MSTRG.21622"; transcript_id "MSTRG.21622.5"; exon_number "26";
chr10	StringTie	exon	48806004	48806095	1000	+	.	gene_id "MSTRG.21622"; transcript_id "MSTRG.21622.5"; exon_number "27";
chr10	StringTie	exon	48807859	48807958	1000	+	.	gene_id "MSTRG.21622"; transcript_id "MSTRG.21622.5"; exon_number "28";
chr10	StringTie	exon	48810530	48810735	1000	+	.	gene_id "MSTRG.21622"; transcript_id "MSTRG.21622.5"; exon_number "29";
chr10	StringTie	exon	48811539	48811708	1000	+	.	gene_id "MSTRG.21622"; transcript_id "MSTRG.21622.5"; exon_number "30";
chr10	StringTie	exon	48813957	48814082	1000	+	.	gene_id "MSTRG.21622"; transcript_id "MSTRG.21622.5"; exon_number "31";
chr10	StringTie	exon	48817245	48817409	1000	+	.	gene_id "MSTRG.21622"; transcript_id "MSTRG.21622.5"; exon_number "32";
chr10	StringTie	exon	48820234	48820437	1000	+	.	gene_id "MSTRG.21622"; transcript_id "MSTRG.21622.5"; exon_number "33";
chr10	StringTie	exon	48821062	48821176	1000	+	.	gene_id "MSTRG.21622"; transcript_id "MSTRG.21622.5"; exon_number "34";
chr10	StringTie	exon	48822380	48822537	1000	+	.	gene_id "MSTRG.21622"; transcript_id "MSTRG.21622.5"; exon_number "35";
chr10	StringTie	exon	48826671	48826909	1000	+	.	gene_id "MSTRG.21622"; transcript_id "MSTRG.21622.5"; exon_number "36";
chr10	StringTie	exon	48828778	48828896	1000	+	.	gene_id "MSTRG.21622"; transcript_id "MSTRG.21622.5"; exon_number "37";
chr10	StringTie	exon	48830700	48830885	1000	+	.	gene_id "MSTRG.21622"; transcript_id "MSTRG.21622.5"; exon_number "38";
chr10	StringTie	exon	48832573	48832709	1000	+	.	gene_id "MSTRG.21622"; transcript_id "MSTRG.21622.5"; exon_number "39";
chr10	StringTie	exon	48841939	48841963	1000	+	.	gene_id "MSTRG.21622"; transcript_id "MSTRG.21622.5"; exon_number "40";
chr10	StringTie	transcript	48684759	48842024	1000	+	.	gene_id "MSTRG.21622"; transcript_id "MSTRG.21622.6";
chr10	StringTie	exon	48684759	48685302	1000	+	.	gene_id "MSTRG.21622"; transcript_id "MSTRG.21622.6"; exon_number "1";
chr10	StringTie	exon	48692272	48692355	1000	+	.	gene_id "MSTRG.21622"; transcript_id "MSTRG.21622.6"; exon_number "2";
chr10	StringTie	exon	48709716	48709966	1000	+	.	gene_id "MSTRG.21622"; transcript_id "MSTRG.21622.6"; exon_number "3";
chr10	StringTie	exon	48720011	48720125	1000	+	.	gene_id "MSTRG.21622"; transcript_id "MSTRG.21622.6"; exon_number "4";
chr10	StringTie	exon	48721261	48721367	1000	+	.	gene_id "MSTRG.21622"; transcript_id "MSTRG.21622.6"; exon_number "5";
chr10	StringTie	exon	48723433	48723567	1000	+	.	gene_id "MSTRG.21622"; transcript_id "MSTRG.21622.6"; exon_number "6";
chr10	StringTie	exon	48725881	48726070	1000	+	.	gene_id "MSTRG.21622"; transcript_id "MSTRG.21622.6"; exon_number "7";
chr10	StringTie	exon	48727470	48727659	1000	+	.	gene_id "MSTRG.21622"; transcript_id "MSTRG.21622.6"; exon_number "8";
chr10	StringTie	exon	48729432	48729589	1000	+	.	gene_id "MSTRG.21622"; transcript_id "MSTRG.21622.6"; exon_number "9";
chr10	StringTie	exon	48731110	48731562	1000	+	.	gene_id "MSTRG.21622"; transcript_id "MSTRG.21622.6"; exon_number "10";
chr10	StringTie	exon	48733931	48734035	1000	+	.	gene_id "MSTRG.21622"; transcript_id "MSTRG.21622.6"; exon_number "11";
chr10	StringTie	exon	48735880	48736070	1000	+	.	gene_id "MSTRG.21622"; transcript_id "MSTRG.21622.6"; exon_number "12";
chr10	StringTie	exon	48742968	48743548	1000	+	.	gene_id "MSTRG.21622"; transcript_id "MSTRG.21622.6"; exon_number "13";
chr10	StringTie	exon	48760347	48760440	1000	+	.	gene_id "MSTRG.21622"; transcript_id "MSTRG.21622.6"; exon_number "14";
chr10	StringTie	exon	48774458	48774672	1000	+	.	gene_id "MSTRG.21622"; transcript_id "MSTRG.21622.6"; exon_number "15";
chr10	StringTie	exon	48775712	48775806	1000	+	.	gene_id "MSTRG.21622"; transcript_id "MSTRG.21622.6"; exon_number "16";
chr10	StringTie	exon	48776750	48776984	1000	+	.	gene_id "MSTRG.21622"; transcript_id "MSTRG.21622.6"; exon_number "17";
chr10	StringTie	exon	48777419	48777495	1000	+	.	gene_id "MSTRG.21622"; transcript_id "MSTRG.21622.6"; exon_number "18";
chr10	StringTie	exon	48778611	48778832	1000	+	.	gene_id "MSTRG.21622"; transcript_id "MSTRG.21622.6"; exon_number "19";
chr10	StringTie	exon	48779941	48780119	1000	+	.	gene_id "MSTRG.21622"; transcript_id "MSTRG.21622.6"; exon_number "20";
chr10	StringTie	exon	48786639	48786870	1000	+	.	gene_id "MSTRG.21622"; transcript_id "MSTRG.21622.6"; exon_number "21";
chr10	StringTie	exon	48788530	48788675	1000	+	.	gene_id "MSTRG.21622"; transcript_id "MSTRG.21622.6"; exon_number "22";
chr10	StringTie	exon	48789874	48789985	1000	+	.	gene_id "MSTRG.21622"; transcript_id "MSTRG.21622.6"; exon_number "23";
chr10	StringTie	exon	48790727	48790917	1000	+	.	gene_id "MSTRG.21622"; transcript_id "MSTRG.21622.6"; exon_number "24";
chr10	StringTie	exon	48796298	48796450	1000	+	.	gene_id "MSTRG.21622"; transcript_id "MSTRG.21622.6"; exon_number "25";
chr10	StringTie	exon	48803286	48803359	1000	+	.	gene_id "MSTRG.21622"; transcript_id "MSTRG.21622.6"; exon_number "26";
chr10	StringTie	exon	48805260	48805421	1000	+	.	gene_id "MSTRG.21622"; transcript_id "MSTRG.21622.6"; exon_number "27";
chr10	StringTie	exon	48806004	48806095	1000	+	.	gene_id "MSTRG.21622"; transcript_id "MSTRG.21622.6"; exon_number "28";
chr10	StringTie	exon	48807859	48807958	1000	+	.	gene_id "MSTRG.21622"; transcript_id "MSTRG.21622.6"; exon_number "29";
chr10	StringTie	exon	48810530	48810735	1000	+	.	gene_id "MSTRG.21622"; transcript_id "MSTRG.21622.6"; exon_number "30";
chr10	StringTie	exon	48811539	48811708	1000	+	.	gene_id "MSTRG.21622"; transcript_id "MSTRG.21622.6"; exon_number "31";
chr10	StringTie	exon	48813957	48814082	1000	+	.	gene_id "MSTRG.21622"; transcript_id "MSTRG.21622.6"; exon_number "32";
chr10	StringTie	exon	48817245	48817409	1000	+	.	gene_id "MSTRG.21622"; transcript_id "MSTRG.21622.6"; exon_number "33";
chr10	StringTie	exon	48820234	48820437	1000	+	.	gene_id "MSTRG.21622"; transcript_id "MSTRG.21622.6"; exon_number "34";
chr10	StringTie	exon	48821062	48821176	1000	+	.	gene_id "MSTRG.21622"; transcript_id "MSTRG.21622.6"; exon_number "35";
chr10	StringTie	exon	48822380	48822537	1000	+	.	gene_id "MSTRG.21622"; transcript_id "MSTRG.21622.6"; exon_number "36";
chr10	StringTie	exon	48826671	48826909	1000	+	.	gene_id "MSTRG.21622"; transcript_id "MSTRG.21622.6"; exon_number "37";
chr10	StringTie	exon	48828778	48828896	1000	+	.	gene_id "MSTRG.21622"; transcript_id "MSTRG.21622.6"; exon_number "38";
chr10	StringTie	exon	48830700	48830885	1000	+	.	gene_id "MSTRG.21622"; transcript_id "MSTRG.21622.6"; exon_number "39";
chr10	StringTie	exon	48832573	48832709	1000	+	.	gene_id "MSTRG.21622"; transcript_id "MSTRG.21622.6"; exon_number "40";
chr10	StringTie	exon	48841939	48842024	1000	+	.	gene_id "MSTRG.21622"; transcript_id "MSTRG.21622.6"; exon_number "41";
chr10	StringTie	transcript	48684769	48983282	1000	+	.	gene_id "MSTRG.21622"; transcript_id "MSTRG.21622.7";
chr10	StringTie	exon	48684769	48685001	1000	+	.	gene_id "MSTRG.21622"; transcript_id "MSTRG.21622.7"; exon_number "1";
chr10	StringTie	exon	48709716	48709966	1000	+	.	gene_id "MSTRG.21622"; transcript_id "MSTRG.21622.7"; exon_number "2";
chr10	StringTie	exon	48720011	48720125	1000	+	.	gene_id "MSTRG.21622"; transcript_id "MSTRG.21622.7"; exon_number "3";
chr10	StringTie	exon	48721261	48721367	1000	+	.	gene_id "MSTRG.21622"; transcript_id "MSTRG.21622.7"; exon_number "4";
chr10	StringTie	exon	48723433	48723567	1000	+	.	gene_id "MSTRG.21622"; transcript_id "MSTRG.21622.7"; exon_number "5";
chr10	StringTie	exon	48725881	48726070	1000	+	.	gene_id "MSTRG.21622"; transcript_id "MSTRG.21622.7"; exon_number "6";
chr10	StringTie	exon	48727470	48727659	1000	+	.	gene_id "MSTRG.21622"; transcript_id "MSTRG.21622.7"; exon_number "7";
chr10	StringTie	exon	48729432	48729589	1000	+	.	gene_id "MSTRG.21622"; transcript_id "MSTRG.21622.7"; exon_number "8";
chr10	StringTie	exon	48731110	48731562	1000	+	.	gene_id "MSTRG.21622"; transcript_id "MSTRG.21622.7"; exon_number "9";
chr10	StringTie	exon	48733931	48734035	1000	+	.	gene_id "MSTRG.21622"; transcript_id "MSTRG.21622.7"; exon_number "10";
chr10	StringTie	exon	48735880	48736070	1000	+	.	gene_id "MSTRG.21622"; transcript_id "MSTRG.21622.7"; exon_number "11";
chr10	StringTie	exon	48742968	48743548	1000	+	.	gene_id "MSTRG.21622"; transcript_id "MSTRG.21622.7"; exon_number "12";
chr10	StringTie	exon	48760347	48760440	1000	+	.	gene_id "MSTRG.21622"; transcript_id "MSTRG.21622.7"; exon_number "13";
chr10	StringTie	exon	48774458	48774672	1000	+	.	gene_id "MSTRG.21622"; transcript_id "MSTRG.21622.7"; exon_number "14";
chr10	StringTie	exon	48775712	48775806	1000	+	.	gene_id "MSTRG.21622"; transcript_id "MSTRG.21622.7"; exon_number "15";
chr10	StringTie	exon	48776750	48776984	1000	+	.	gene_id "MSTRG.21622"; transcript_id "MSTRG.21622.7"; exon_number "16";
chr10	StringTie	exon	48777419	48777495	1000	+	.	gene_id "MSTRG.21622"; transcript_id "MSTRG.21622.7"; exon_number "17";
chr10	StringTie	exon	48778611	48778832	1000	+	.	gene_id "MSTRG.21622"; transcript_id "MSTRG.21622.7"; exon_number "18";
chr10	StringTie	exon	48779941	48780119	1000	+	.	gene_id "MSTRG.21622"; transcript_id "MSTRG.21622.7"; exon_number "19";
chr10	StringTie	exon	48786639	48786870	1000	+	.	gene_id "MSTRG.21622"; transcript_id "MSTRG.21622.7"; exon_number "20";
chr10	StringTie	exon	48788530	48788675	1000	+	.	gene_id "MSTRG.21622"; transcript_id "MSTRG.21622.7"; exon_number "21";
chr10	StringTie	exon	48789874	48789985	1000	+	.	gene_id "MSTRG.21622"; transcript_id "MSTRG.21622.7"; exon_number "22";
chr10	StringTie	exon	48790727	48790917	1000	+	.	gene_id "MSTRG.21622"; transcript_id "MSTRG.21622.7"; exon_number "23";
chr10	StringTie	exon	48796298	48796450	1000	+	.	gene_id "MSTRG.21622"; transcript_id "MSTRG.21622.7"; exon_number "24";
chr10	StringTie	exon	48803286	48803359	1000	+	.	gene_id "MSTRG.21622"; transcript_id "MSTRG.21622.7"; exon_number "25";
chr10	StringTie	exon	48805260	48805421	1000	+	.	gene_id "MSTRG.21622"; transcript_id "MSTRG.21622.7"; exon_number "26";
chr10	StringTie	exon	48806004	48806095	1000	+	.	gene_id "MSTRG.21622"; transcript_id "MSTRG.21622.7"; exon_number "27";
chr10	StringTie	exon	48807859	48807958	1000	+	.	gene_id "MSTRG.21622"; transcript_id "MSTRG.21622.7"; exon_number "28";
chr10	StringTie	exon	48810530	48810735	1000	+	.	gene_id "MSTRG.21622"; transcript_id "MSTRG.21622.7"; exon_number "29";
chr10	StringTie	exon	48811539	48811708	1000	+	.	gene_id "MSTRG.21622"; transcript_id "MSTRG.21622.7"; exon_number "30";
chr10	StringTie	exon	48813957	48814082	1000	+	.	gene_id "MSTRG.21622"; transcript_id "MSTRG.21622.7"; exon_number "31";
chr10	StringTie	exon	48817245	48817409	1000	+	.	gene_id "MSTRG.21622"; transcript_id "MSTRG.21622.7"; exon_number "32";
chr10	StringTie	exon	48820234	48820437	1000	+	.	gene_id "MSTRG.21622"; transcript_id "MSTRG.21622.7"; exon_number "33";
chr10	StringTie	exon	48821062	48821176	1000	+	.	gene_id "MSTRG.21622"; transcript_id "MSTRG.21622.7"; exon_number "34";
chr10	StringTie	exon	48822380	48822537	1000	+	.	gene_id "MSTRG.21622"; transcript_id "MSTRG.21622.7"; exon_number "35";
chr10	StringTie	exon	48826671	48826909	1000	+	.	gene_id "MSTRG.21622"; transcript_id "MSTRG.21622.7"; exon_number "36";
chr10	StringTie	exon	48828778	48828896	1000	+	.	gene_id "MSTRG.21622"; transcript_id "MSTRG.21622.7"; exon_number "37";
chr10	StringTie	exon	48830700	48830885	1000	+	.	gene_id "MSTRG.21622"; transcript_id "MSTRG.21622.7"; exon_number "38";
chr10	StringTie	exon	48832573	48832709	1000	+	.	gene_id "MSTRG.21622"; transcript_id "MSTRG.21622.7"; exon_number "39";
chr10	StringTie	exon	48855989	48856024	1000	+	.	gene_id "MSTRG.21622"; transcript_id "MSTRG.21622.7"; exon_number "40";
chr10	StringTie	exon	48867265	48867342	1000	+	.	gene_id "MSTRG.21622"; transcript_id "MSTRG.21622.7"; exon_number "41";
chr10	StringTie	exon	48873491	48873697	1000	+	.	gene_id "MSTRG.21622"; transcript_id "MSTRG.21622.7"; exon_number "42";
chr10	StringTie	exon	48875089	48875140	1000	+	.	gene_id "MSTRG.21622"; transcript_id "MSTRG.21622.7"; exon_number "43";
chr10	StringTie	exon	48877033	48877199	1000	+	.	gene_id "MSTRG.21622"; transcript_id "MSTRG.21622.7"; exon_number "44";
chr10	StringTie	exon	48890579	48890727	1000	+	.	gene_id "MSTRG.21622"; transcript_id "MSTRG.21622.7"; exon_number "45";
chr10	StringTie	exon	48897454	48897574	1000	+	.	gene_id "MSTRG.21622"; transcript_id "MSTRG.21622.7"; exon_number "46";
chr10	StringTie	exon	48900221	48900306	1000	+	.	gene_id "MSTRG.21622"; transcript_id "MSTRG.21622.7"; exon_number "47";
chr10	StringTie	exon	48901801	48901863	1000	+	.	gene_id "MSTRG.21622"; transcript_id "MSTRG.21622.7"; exon_number "48";
chr10	StringTie	exon	48941806	48941848	1000	+	.	gene_id "MSTRG.21622"; transcript_id "MSTRG.21622.7"; exon_number "49";
chr10	StringTie	exon	48943330	48943449	1000	+	.	gene_id "MSTRG.21622"; transcript_id "MSTRG.21622.7"; exon_number "50";
chr10	StringTie	exon	48946040	48946157	1000	+	.	gene_id "MSTRG.21622"; transcript_id "MSTRG.21622.7"; exon_number "51";
chr10	StringTie	exon	48946860	48946969	1000	+	.	gene_id "MSTRG.21622"; transcript_id "MSTRG.21622.7"; exon_number "52";
chr10	StringTie	exon	48957129	48957282	1000	+	.	gene_id "MSTRG.21622"; transcript_id "MSTRG.21622.7"; exon_number "53";
chr10	StringTie	exon	48959722	48959813	1000	+	.	gene_id "MSTRG.21622"; transcript_id "MSTRG.21622.7"; exon_number "54";
chr10	StringTie	exon	48963842	48964054	1000	+	.	gene_id "MSTRG.21622"; transcript_id "MSTRG.21622.7"; exon_number "55";
chr10	StringTie	exon	48966526	48969248	1000	+	.	gene_id "MSTRG.21622"; transcript_id "MSTRG.21622.7"; exon_number "56";
chr10	StringTie	exon	48970131	48970289	1000	+	.	gene_id "MSTRG.21622"; transcript_id "MSTRG.21622.7"; exon_number "57";
chr10	StringTie	exon	48974862	48975041	1000	+	.	gene_id "MSTRG.21622"; transcript_id "MSTRG.21622.7"; exon_number "58";
chr10	StringTie	exon	48976797	48976979	1000	+	.	gene_id "MSTRG.21622"; transcript_id "MSTRG.21622.7"; exon_number "59";
chr10	StringTie	exon	48978309	48978393	1000	+	.	gene_id "MSTRG.21622"; transcript_id "MSTRG.21622.7"; exon_number "60";
chr10	StringTie	exon	48981367	48981478	1000	+	.	gene_id "MSTRG.21622"; transcript_id "MSTRG.21622.7"; exon_number "61";
chr10	StringTie	exon	48982509	48983282	1000	+	.	gene_id "MSTRG.21622"; transcript_id "MSTRG.21622.7"; exon_number "62";
chr10	StringTie	transcript	48684798	48983280	1000	+	.	gene_id "MSTRG.21622"; transcript_id "MSTRG.21622.8";
chr10	StringTie	exon	48684798	48685001	1000	+	.	gene_id "MSTRG.21622"; transcript_id "MSTRG.21622.8"; exon_number "1";
chr10	StringTie	exon	48709716	48709966	1000	+	.	gene_id "MSTRG.21622"; transcript_id "MSTRG.21622.8"; exon_number "2";
chr10	StringTie	exon	48720011	48720125	1000	+	.	gene_id "MSTRG.21622"; transcript_id "MSTRG.21622.8"; exon_number "3";
chr10	StringTie	exon	48721261	48721367	1000	+	.	gene_id "MSTRG.21622"; transcript_id "MSTRG.21622.8"; exon_number "4";
chr10	StringTie	exon	48723433	48723567	1000	+	.	gene_id "MSTRG.21622"; transcript_id "MSTRG.21622.8"; exon_number "5";
chr10	StringTie	exon	48725881	48726070	1000	+	.	gene_id "MSTRG.21622"; transcript_id "MSTRG.21622.8"; exon_number "6";
chr10	StringTie	exon	48727470	48727659	1000	+	.	gene_id "MSTRG.21622"; transcript_id "MSTRG.21622.8"; exon_number "7";
chr10	StringTie	exon	48729432	48729589	1000	+	.	gene_id "MSTRG.21622"; transcript_id "MSTRG.21622.8"; exon_number "8";
chr10	StringTie	exon	48731110	48731562	1000	+	.	gene_id "MSTRG.21622"; transcript_id "MSTRG.21622.8"; exon_number "9";
chr10	StringTie	exon	48733931	48734035	1000	+	.	gene_id "MSTRG.21622"; transcript_id "MSTRG.21622.8"; exon_number "10";
chr10	StringTie	exon	48735880	48736070	1000	+	.	gene_id "MSTRG.21622"; transcript_id "MSTRG.21622.8"; exon_number "11";
chr10	StringTie	exon	48742968	48743548	1000	+	.	gene_id "MSTRG.21622"; transcript_id "MSTRG.21622.8"; exon_number "12";
chr10	StringTie	exon	48760347	48760440	1000	+	.	gene_id "MSTRG.21622"; transcript_id "MSTRG.21622.8"; exon_number "13";
chr10	StringTie	exon	48774458	48774672	1000	+	.	gene_id "MSTRG.21622"; transcript_id "MSTRG.21622.8"; exon_number "14";
chr10	StringTie	exon	48775712	48775806	1000	+	.	gene_id "MSTRG.21622"; transcript_id "MSTRG.21622.8"; exon_number "15";
chr10	StringTie	exon	48776750	48776984	1000	+	.	gene_id "MSTRG.21622"; transcript_id "MSTRG.21622.8"; exon_number "16";
chr10	StringTie	exon	48777419	48777495	1000	+	.	gene_id "MSTRG.21622"; transcript_id "MSTRG.21622.8"; exon_number "17";
chr10	StringTie	exon	48778611	48778832	1000	+	.	gene_id "MSTRG.21622"; transcript_id "MSTRG.21622.8"; exon_number "18";
chr10	StringTie	exon	48779941	48780119	1000	+	.	gene_id "MSTRG.21622"; transcript_id "MSTRG.21622.8"; exon_number "19";
chr10	StringTie	exon	48786639	48786870	1000	+	.	gene_id "MSTRG.21622"; transcript_id "MSTRG.21622.8"; exon_number "20";
chr10	StringTie	exon	48788530	48788675	1000	+	.	gene_id "MSTRG.21622"; transcript_id "MSTRG.21622.8"; exon_number "21";
chr10	StringTie	exon	48789874	48789985	1000	+	.	gene_id "MSTRG.21622"; transcript_id "MSTRG.21622.8"; exon_number "22";
chr10	StringTie	exon	48790727	48790917	1000	+	.	gene_id "MSTRG.21622"; transcript_id "MSTRG.21622.8"; exon_number "23";
chr10	StringTie	exon	48796298	48796450	1000	+	.	gene_id "MSTRG.21622"; transcript_id "MSTRG.21622.8"; exon_number "24";
chr10	StringTie	exon	48803286	48803359	1000	+	.	gene_id "MSTRG.21622"; transcript_id "MSTRG.21622.8"; exon_number "25";
chr10	StringTie	exon	48805260	48805421	1000	+	.	gene_id "MSTRG.21622"; transcript_id "MSTRG.21622.8"; exon_number "26";
chr10	StringTie	exon	48806004	48806095	1000	+	.	gene_id "MSTRG.21622"; transcript_id "MSTRG.21622.8"; exon_number "27";
chr10	StringTie	exon	48807859	48807958	1000	+	.	gene_id "MSTRG.21622"; transcript_id "MSTRG.21622.8"; exon_number "28";
chr10	StringTie	exon	48810530	48810735	1000	+	.	gene_id "MSTRG.21622"; transcript_id "MSTRG.21622.8"; exon_number "29";
chr10	StringTie	exon	48811539	48811708	1000	+	.	gene_id "MSTRG.21622"; transcript_id "MSTRG.21622.8"; exon_number "30";
chr10	StringTie	exon	48813957	48814082	1000	+	.	gene_id "MSTRG.21622"; transcript_id "MSTRG.21622.8"; exon_number "31";
chr10	StringTie	exon	48817245	48817409	1000	+	.	gene_id "MSTRG.21622"; transcript_id "MSTRG.21622.8"; exon_number "32";
chr10	StringTie	exon	48820234	48820437	1000	+	.	gene_id "MSTRG.21622"; transcript_id "MSTRG.21622.8"; exon_number "33";
chr10	StringTie	exon	48821062	48821176	1000	+	.	gene_id "MSTRG.21622"; transcript_id "MSTRG.21622.8"; exon_number "34";
chr10	StringTie	exon	48822380	48822537	1000	+	.	gene_id "MSTRG.21622"; transcript_id "MSTRG.21622.8"; exon_number "35";
chr10	StringTie	exon	48826671	48826909	1000	+	.	gene_id "MSTRG.21622"; transcript_id "MSTRG.21622.8"; exon_number "36";
chr10	StringTie	exon	48828778	48828896	1000	+	.	gene_id "MSTRG.21622"; transcript_id "MSTRG.21622.8"; exon_number "37";
chr10	StringTie	exon	48830700	48830885	1000	+	.	gene_id "MSTRG.21622"; transcript_id "MSTRG.21622.8"; exon_number "38";
chr10	StringTie	exon	48832573	48832709	1000	+	.	gene_id "MSTRG.21622"; transcript_id "MSTRG.21622.8"; exon_number "39";
chr10	StringTie	exon	48855989	48856024	1000	+	.	gene_id "MSTRG.21622"; transcript_id "MSTRG.21622.8"; exon_number "40";
chr10	StringTie	exon	48867265	48867342	1000	+	.	gene_id "MSTRG.21622"; transcript_id "MSTRG.21622.8"; exon_number "41";
chr10	StringTie	exon	48873491	48873697	1000	+	.	gene_id "MSTRG.21622"; transcript_id "MSTRG.21622.8"; exon_number "42";
chr10	StringTie	exon	48875089	48875140	1000	+	.	gene_id "MSTRG.21622"; transcript_id "MSTRG.21622.8"; exon_number "43";
chr10	StringTie	exon	48877033	48877199	1000	+	.	gene_id "MSTRG.21622"; transcript_id "MSTRG.21622.8"; exon_number "44";
chr10	StringTie	exon	48890579	48890727	1000	+	.	gene_id "MSTRG.21622"; transcript_id "MSTRG.21622.8"; exon_number "45";
chr10	StringTie	exon	48897454	48897574	1000	+	.	gene_id "MSTRG.21622"; transcript_id "MSTRG.21622.8"; exon_number "46";
chr10	StringTie	exon	48900221	48900306	1000	+	.	gene_id "MSTRG.21622"; transcript_id "MSTRG.21622.8"; exon_number "47";
chr10	StringTie	exon	48901801	48901863	1000	+	.	gene_id "MSTRG.21622"; transcript_id "MSTRG.21622.8"; exon_number "48";
chr10	StringTie	exon	48941806	48941848	1000	+	.	gene_id "MSTRG.21622"; transcript_id "MSTRG.21622.8"; exon_number "49";
chr10	StringTie	exon	48943330	48943449	1000	+	.	gene_id "MSTRG.21622"; transcript_id "MSTRG.21622.8"; exon_number "50";
chr10	StringTie	exon	48946040	48946157	1000	+	.	gene_id "MSTRG.21622"; transcript_id "MSTRG.21622.8"; exon_number "51";
chr10	StringTie	exon	48946860	48946969	1000	+	.	gene_id "MSTRG.21622"; transcript_id "MSTRG.21622.8"; exon_number "52";
chr10	StringTie	exon	48957129	48957282	1000	+	.	gene_id "MSTRG.21622"; transcript_id "MSTRG.21622.8"; exon_number "53";
chr10	StringTie	exon	48959722	48959813	1000	+	.	gene_id "MSTRG.21622"; transcript_id "MSTRG.21622.8"; exon_number "54";
chr10	StringTie	exon	48963842	48964054	1000	+	.	gene_id "MSTRG.21622"; transcript_id "MSTRG.21622.8"; exon_number "55";
chr10	StringTie	exon	48966526	48966673	1000	+	.	gene_id "MSTRG.21622"; transcript_id "MSTRG.21622.8"; exon_number "56";
chr10	StringTie	exon	48969064	48969248	1000	+	.	gene_id "MSTRG.21622"; transcript_id "MSTRG.21622.8"; exon_number "57";
chr10	StringTie	exon	48970131	48970289	1000	+	.	gene_id "MSTRG.21622"; transcript_id "MSTRG.21622.8"; exon_number "58";
chr10	StringTie	exon	48974862	48975041	1000	+	.	gene_id "MSTRG.21622"; transcript_id "MSTRG.21622.8"; exon_number "59";
chr10	StringTie	exon	48976797	48976979	1000	+	.	gene_id "MSTRG.21622"; transcript_id "MSTRG.21622.8"; exon_number "60";
chr10	StringTie	exon	48978309	48978393	1000	+	.	gene_id "MSTRG.21622"; transcript_id "MSTRG.21622.8"; exon_number "61";
chr10	StringTie	exon	48981367	48981478	1000	+	.	gene_id "MSTRG.21622"; transcript_id "MSTRG.21622.8"; exon_number "62";
chr10	StringTie	exon	48982509	48983280	1000	+	.	gene_id "MSTRG.21622"; transcript_id "MSTRG.21622.8"; exon_number "63";
chr10	StringTie	transcript	48684815	48983280	1000	+	.	gene_id "MSTRG.21622"; transcript_id "MSTRG.21622.9";
chr10	StringTie	exon	48684815	48685001	1000	+	.	gene_id "MSTRG.21622"; transcript_id "MSTRG.21622.9"; exon_number "1";
chr10	StringTie	exon	48692272	48692355	1000	+	.	gene_id "MSTRG.21622"; transcript_id "MSTRG.21622.9"; exon_number "2";
chr10	StringTie	exon	48709716	48709966	1000	+	.	gene_id "MSTRG.21622"; transcript_id "MSTRG.21622.9"; exon_number "3";
chr10	StringTie	exon	48720011	48720125	1000	+	.	gene_id "MSTRG.21622"; transcript_id "MSTRG.21622.9"; exon_number "4";
chr10	StringTie	exon	48721261	48721367	1000	+	.	gene_id "MSTRG.21622"; transcript_id "MSTRG.21622.9"; exon_number "5";
chr10	StringTie	exon	48723433	48723567	1000	+	.	gene_id "MSTRG.21622"; transcript_id "MSTRG.21622.9"; exon_number "6";
chr10	StringTie	exon	48725881	48726070	1000	+	.	gene_id "MSTRG.21622"; transcript_id "MSTRG.21622.9"; exon_number "7";
chr10	StringTie	exon	48727470	48727659	1000	+	.	gene_id "MSTRG.21622"; transcript_id "MSTRG.21622.9"; exon_number "8";
chr10	StringTie	exon	48729432	48729589	1000	+	.	gene_id "MSTRG.21622"; transcript_id "MSTRG.21622.9"; exon_number "9";
chr10	StringTie	exon	48731110	48731562	1000	+	.	gene_id "MSTRG.21622"; transcript_id "MSTRG.21622.9"; exon_number "10";
chr10	StringTie	exon	48733931	48734035	1000	+	.	gene_id "MSTRG.21622"; transcript_id "MSTRG.21622.9"; exon_number "11";
chr10	StringTie	exon	48735880	48736070	1000	+	.	gene_id "MSTRG.21622"; transcript_id "MSTRG.21622.9"; exon_number "12";
chr10	StringTie	exon	48742968	48743548	1000	+	.	gene_id "MSTRG.21622"; transcript_id "MSTRG.21622.9"; exon_number "13";
chr10	StringTie	exon	48760347	48760440	1000	+	.	gene_id "MSTRG.21622"; transcript_id "MSTRG.21622.9"; exon_number "14";
chr10	StringTie	exon	48774458	48774672	1000	+	.	gene_id "MSTRG.21622"; transcript_id "MSTRG.21622.9"; exon_number "15";
chr10	StringTie	exon	48775712	48775806	1000	+	.	gene_id "MSTRG.21622"; transcript_id "MSTRG.21622.9"; exon_number "16";
chr10	StringTie	exon	48776750	48776984	1000	+	.	gene_id "MSTRG.21622"; transcript_id "MSTRG.21622.9"; exon_number "17";
chr10	StringTie	exon	48777419	48777495	1000	+	.	gene_id "MSTRG.21622"; transcript_id "MSTRG.21622.9"; exon_number "18";
chr10	StringTie	exon	48778611	48778832	1000	+	.	gene_id "MSTRG.21622"; transcript_id "MSTRG.21622.9"; exon_number "19";
chr10	StringTie	exon	48779941	48780119	1000	+	.	gene_id "MSTRG.21622"; transcript_id "MSTRG.21622.9"; exon_number "20";
chr10	StringTie	exon	48786639	48786870	1000	+	.	gene_id "MSTRG.21622"; transcript_id "MSTRG.21622.9"; exon_number "21";
chr10	StringTie	exon	48788530	48788675	1000	+	.	gene_id "MSTRG.21622"; transcript_id "MSTRG.21622.9"; exon_number "22";
chr10	StringTie	exon	48789874	48789985	1000	+	.	gene_id "MSTRG.21622"; transcript_id "MSTRG.21622.9"; exon_number "23";
chr10	StringTie	exon	48790727	48790917	1000	+	.	gene_id "MSTRG.21622"; transcript_id "MSTRG.21622.9"; exon_number "24";
chr10	StringTie	exon	48796298	48796450	1000	+	.	gene_id "MSTRG.21622"; transcript_id "MSTRG.21622.9"; exon_number "25";
chr10	StringTie	exon	48803286	48803359	1000	+	.	gene_id "MSTRG.21622"; transcript_id "MSTRG.21622.9"; exon_number "26";
chr10	StringTie	exon	48805260	48805421	1000	+	.	gene_id "MSTRG.21622"; transcript_id "MSTRG.21622.9"; exon_number "27";
chr10	StringTie	exon	48806004	48806095	1000	+	.	gene_id "MSTRG.21622"; transcript_id "MSTRG.21622.9"; exon_number "28";
chr10	StringTie	exon	48807859	48807958	1000	+	.	gene_id "MSTRG.21622"; transcript_id "MSTRG.21622.9"; exon_number "29";
chr10	StringTie	exon	48810530	48810735	1000	+	.	gene_id "MSTRG.21622"; transcript_id "MSTRG.21622.9"; exon_number "30";
chr10	StringTie	exon	48811539	48811708	1000	+	.	gene_id "MSTRG.21622"; transcript_id "MSTRG.21622.9"; exon_number "31";
chr10	StringTie	exon	48813957	48814082	1000	+	.	gene_id "MSTRG.21622"; transcript_id "MSTRG.21622.9"; exon_number "32";
chr10	StringTie	exon	48817245	48817409	1000	+	.	gene_id "MSTRG.21622"; transcript_id "MSTRG.21622.9"; exon_number "33";
chr10	StringTie	exon	48820234	48820437	1000	+	.	gene_id "MSTRG.21622"; transcript_id "MSTRG.21622.9"; exon_number "34";
chr10	StringTie	exon	48821062	48821176	1000	+	.	gene_id "MSTRG.21622"; transcript_id "MSTRG.21622.9"; exon_number "35";
chr10	StringTie	exon	48822380	48822537	1000	+	.	gene_id "MSTRG.21622"; transcript_id "MSTRG.21622.9"; exon_number "36";
chr10	StringTie	exon	48826671	48826909	1000	+	.	gene_id "MSTRG.21622"; transcript_id "MSTRG.21622.9"; exon_number "37";
chr10	StringTie	exon	48828778	48828896	1000	+	.	gene_id "MSTRG.21622"; transcript_id "MSTRG.21622.9"; exon_number "38";
chr10	StringTie	exon	48830700	48830885	1000	+	.	gene_id "MSTRG.21622"; transcript_id "MSTRG.21622.9"; exon_number "39";
chr10	StringTie	exon	48832573	48832709	1000	+	.	gene_id "MSTRG.21622"; transcript_id "MSTRG.21622.9"; exon_number "40";
chr10	StringTie	exon	48855989	48856024	1000	+	.	gene_id "MSTRG.21622"; transcript_id "MSTRG.21622.9"; exon_number "41";
chr10	StringTie	exon	48867265	48867342	1000	+	.	gene_id "MSTRG.21622"; transcript_id "MSTRG.21622.9"; exon_number "42";
chr10	StringTie	exon	48873491	48873697	1000	+	.	gene_id "MSTRG.21622"; transcript_id "MSTRG.21622.9"; exon_number "43";
chr10	StringTie	exon	48875089	48875140	1000	+	.	gene_id "MSTRG.21622"; transcript_id "MSTRG.21622.9"; exon_number "44";
chr10	StringTie	exon	48877033	48877199	1000	+	.	gene_id "MSTRG.21622"; transcript_id "MSTRG.21622.9"; exon_number "45";
chr10	StringTie	exon	48890579	48890727	1000	+	.	gene_id "MSTRG.21622"; transcript_id "MSTRG.21622.9"; exon_number "46";
chr10	StringTie	exon	48897454	48897574	1000	+	.	gene_id "MSTRG.21622"; transcript_id "MSTRG.21622.9"; exon_number "47";
chr10	StringTie	exon	48900221	48900306	1000	+	.	gene_id "MSTRG.21622"; transcript_id "MSTRG.21622.9"; exon_number "48";
chr10	StringTie	exon	48901801	48901863	1000	+	.	gene_id "MSTRG.21622"; transcript_id "MSTRG.21622.9"; exon_number "49";
chr10	StringTie	exon	48941806	48941848	1000	+	.	gene_id "MSTRG.21622"; transcript_id "MSTRG.21622.9"; exon_number "50";
chr10	StringTie	exon	48943330	48943449	1000	+	.	gene_id "MSTRG.21622"; transcript_id "MSTRG.21622.9"; exon_number "51";
chr10	StringTie	exon	48946040	48946157	1000	+	.	gene_id "MSTRG.21622"; transcript_id "MSTRG.21622.9"; exon_number "52";
chr10	StringTie	exon	48946860	48946969	1000	+	.	gene_id "MSTRG.21622"; transcript_id "MSTRG.21622.9"; exon_number "53";
chr10	StringTie	exon	48957129	48957282	1000	+	.	gene_id "MSTRG.21622"; transcript_id "MSTRG.21622.9"; exon_number "54";
chr10	StringTie	exon	48959722	48959813	1000	+	.	gene_id "MSTRG.21622"; transcript_id "MSTRG.21622.9"; exon_number "55";
chr10	StringTie	exon	48963842	48964054	1000	+	.	gene_id "MSTRG.21622"; transcript_id "MSTRG.21622.9"; exon_number "56";
chr10	StringTie	exon	48966526	48969248	1000	+	.	gene_id "MSTRG.21622"; transcript_id "MSTRG.21622.9"; exon_number "57";
chr10	StringTie	exon	48970131	48970289	1000	+	.	gene_id "MSTRG.21622"; transcript_id "MSTRG.21622.9"; exon_number "58";
chr10	StringTie	exon	48974862	48975041	1000	+	.	gene_id "MSTRG.21622"; transcript_id "MSTRG.21622.9"; exon_number "59";
chr10	StringTie	exon	48976797	48976979	1000	+	.	gene_id "MSTRG.21622"; transcript_id "MSTRG.21622.9"; exon_number "60";
chr10	StringTie	exon	48978309	48978393	1000	+	.	gene_id "MSTRG.21622"; transcript_id "MSTRG.21622.9"; exon_number "61";
chr10	StringTie	exon	48981367	48981478	1000	+	.	gene_id "MSTRG.21622"; transcript_id "MSTRG.21622.9"; exon_number "62";
chr10	StringTie	exon	48982509	48983280	1000	+	.	gene_id "MSTRG.21622"; transcript_id "MSTRG.21622.9"; exon_number "63";
chr10	StringTie	transcript	48745545	48746128	1000	-	.	gene_id "MSTRG.21623"; transcript_id "ENST00000434320"; gene_name "RP11-534L6.3"; ref_gene_id "ENSG00000228754";
chr10	StringTie	exon	48745545	48746128	1000	-	.	gene_id "MSTRG.21623"; transcript_id "ENST00000434320"; exon_number "1"; gene_name "RP11-534L6.3"; ref_gene_id "ENSG00000228754";
chr10	StringTie	transcript	48909483	48914232	1000	-	.	gene_id "MSTRG.21624"; transcript_id "ENST00000374160"; gene_name "LRRC18"; ref_gene_id "ENSG00000165383";
chr10	StringTie	exon	48909483	48910258	1000	-	.	gene_id "MSTRG.21624"; transcript_id "ENST00000374160"; exon_number "1"; gene_name "LRRC18"; ref_gene_id "ENSG00000165383";
chr10	StringTie	exon	48913392	48914232	1000	-	.	gene_id "MSTRG.21624"; transcript_id "ENST00000374160"; exon_number "2"; gene_name "LRRC18"; ref_gene_id "ENSG00000165383";
chr10	StringTie	transcript	48883955	48935213	1000	-	.	gene_id "MSTRG.21624"; transcript_id "ENST00000430438"; gene_name "RP11-523O18.7"; ref_gene_id "ENSG00000241577";
chr10	StringTie	exon	48883955	48884340	1000	-	.	gene_id "MSTRG.21624"; transcript_id "ENST00000430438"; exon_number "1"; gene_name "RP11-523O18.7"; ref_gene_id "ENSG00000241577";
chr10	StringTie	exon	48932486	48932621	1000	-	.	gene_id "MSTRG.21624"; transcript_id "ENST00000430438"; exon_number "2"; gene_name "RP11-523O18.7"; ref_gene_id "ENSG00000241577";
chr10	StringTie	exon	48935177	48935213	1000	-	.	gene_id "MSTRG.21624"; transcript_id "ENST00000430438"; exon_number "3"; gene_name "RP11-523O18.7"; ref_gene_id "ENSG00000241577";
chr10	StringTie	transcript	48908637	48935563	1000	-	.	gene_id "MSTRG.21624"; transcript_id "MSTRG.21624.2";
chr10	StringTie	exon	48908637	48910258	1000	-	.	gene_id "MSTRG.21624"; transcript_id "MSTRG.21624.2"; exon_number "1";
chr10	StringTie	exon	48913392	48914235	1000	-	.	gene_id "MSTRG.21624"; transcript_id "MSTRG.21624.2"; exon_number "2";
chr10	StringTie	exon	48935177	48935563	1000	-	.	gene_id "MSTRG.21624"; transcript_id "MSTRG.21624.2"; exon_number "3";
chr10	StringTie	transcript	48908662	48935442	1000	-	.	gene_id "MSTRG.21624"; transcript_id "MSTRG.21624.3";
chr10	StringTie	exon	48908662	48910258	1000	-	.	gene_id "MSTRG.21624"; transcript_id "MSTRG.21624.3"; exon_number "1";
chr10	StringTie	exon	48913609	48914235	1000	-	.	gene_id "MSTRG.21624"; transcript_id "MSTRG.21624.3"; exon_number "2";
chr10	StringTie	exon	48935177	48935442	1000	-	.	gene_id "MSTRG.21624"; transcript_id "MSTRG.21624.3"; exon_number "3";
chr10	StringTie	transcript	48909362	48939820	1000	-	.	gene_id "MSTRG.21624"; transcript_id "MSTRG.21624.4";
chr10	StringTie	exon	48909362	48910258	1000	-	.	gene_id "MSTRG.21624"; transcript_id "MSTRG.21624.4"; exon_number "1";
chr10	StringTie	exon	48913392	48914232	1000	-	.	gene_id "MSTRG.21624"; transcript_id "MSTRG.21624.4"; exon_number "2";
chr10	StringTie	exon	48935177	48935275	1000	-	.	gene_id "MSTRG.21624"; transcript_id "MSTRG.21624.4"; exon_number "3";
chr10	StringTie	exon	48939746	48939820	1000	-	.	gene_id "MSTRG.21624"; transcript_id "MSTRG.21624.4"; exon_number "4";
chr10	StringTie	transcript	48909454	48935399	1000	-	.	gene_id "MSTRG.21624"; transcript_id "MSTRG.21624.5";
chr10	StringTie	exon	48909454	48910258	1000	-	.	gene_id "MSTRG.21624"; transcript_id "MSTRG.21624.5"; exon_number "1";
chr10	StringTie	exon	48913392	48914232	1000	-	.	gene_id "MSTRG.21624"; transcript_id "MSTRG.21624.5"; exon_number "2";
chr10	StringTie	exon	48935177	48935298	1000	-	.	gene_id "MSTRG.21624"; transcript_id "MSTRG.21624.5"; exon_number "3";
chr10	StringTie	exon	48935376	48935399	1000	-	.	gene_id "MSTRG.21624"; transcript_id "MSTRG.21624.5"; exon_number "4";
chr10	StringTie	transcript	48976554	48993046	1000	-	.	gene_id "MSTRG.21625"; transcript_id "ENST00000428825"; gene_name "RP11-523O18.5"; ref_gene_id "ENSG00000233665";
chr10	StringTie	exon	48976554	48977100	1000	-	.	gene_id "MSTRG.21625"; transcript_id "ENST00000428825"; exon_number "1"; gene_name "RP11-523O18.5"; ref_gene_id "ENSG00000233665";
chr10	StringTie	exon	48978745	48978940	1000	-	.	gene_id "MSTRG.21625"; transcript_id "ENST00000428825"; exon_number "2"; gene_name "RP11-523O18.5"; ref_gene_id "ENSG00000233665";
chr10	StringTie	exon	48979682	48979780	1000	-	.	gene_id "MSTRG.21625"; transcript_id "ENST00000428825"; exon_number "3"; gene_name "RP11-523O18.5"; ref_gene_id "ENSG00000233665";
chr10	StringTie	exon	48983299	48983429	1000	-	.	gene_id "MSTRG.21625"; transcript_id "ENST00000428825"; exon_number "4"; gene_name "RP11-523O18.5"; ref_gene_id "ENSG00000233665";
chr10	StringTie	exon	48992410	48993046	1000	-	.	gene_id "MSTRG.21625"; transcript_id "ENST00000428825"; exon_number "5"; gene_name "RP11-523O18.5"; ref_gene_id "ENSG00000233665";
chr10	StringTie	transcript	48976742	48980115	1000	-	.	gene_id "MSTRG.21625"; transcript_id "ENST00000610464"; gene_name "RP11-523O18.5"; ref_gene_id "ENSG00000233665";
chr10	StringTie	exon	48976742	48977100	1000	-	.	gene_id "MSTRG.21625"; transcript_id "ENST00000610464"; exon_number "1"; gene_name "RP11-523O18.5"; ref_gene_id "ENSG00000233665";
chr10	StringTie	exon	48978745	48978940	1000	-	.	gene_id "MSTRG.21625"; transcript_id "ENST00000610464"; exon_number "2"; gene_name "RP11-523O18.5"; ref_gene_id "ENSG00000233665";
chr10	StringTie	exon	48979682	48980115	1000	-	.	gene_id "MSTRG.21625"; transcript_id "ENST00000610464"; exon_number "3"; gene_name "RP11-523O18.5"; ref_gene_id "ENSG00000233665";
chr10	StringTie	transcript	48964067	48993046	1000	-	.	gene_id "MSTRG.21625"; transcript_id "MSTRG.21625.1";
chr10	StringTie	exon	48964067	48965416	1000	-	.	gene_id "MSTRG.21625"; transcript_id "MSTRG.21625.1"; exon_number "1";
chr10	StringTie	exon	48972168	48973849	1000	-	.	gene_id "MSTRG.21625"; transcript_id "MSTRG.21625.1"; exon_number "2";
chr10	StringTie	exon	48974842	48975436	1000	-	.	gene_id "MSTRG.21625"; transcript_id "MSTRG.21625.1"; exon_number "3";
chr10	StringTie	exon	48976901	48977100	1000	-	.	gene_id "MSTRG.21625"; transcript_id "MSTRG.21625.1"; exon_number "4";
chr10	StringTie	exon	48978745	48978940	1000	-	.	gene_id "MSTRG.21625"; transcript_id "MSTRG.21625.1"; exon_number "5";
chr10	StringTie	exon	48979682	48979780	1000	-	.	gene_id "MSTRG.21625"; transcript_id "MSTRG.21625.1"; exon_number "6";
chr10	StringTie	exon	48983299	48983429	1000	-	.	gene_id "MSTRG.21625"; transcript_id "MSTRG.21625.1"; exon_number "7";
chr10	StringTie	exon	48992410	48993046	1000	-	.	gene_id "MSTRG.21625"; transcript_id "MSTRG.21625.1"; exon_number "8";
chr10	StringTie	transcript	48985512	48985587	1000	-	.	gene_id "MSTRG.21626"; transcript_id "ENST00000584548"; gene_name "MIR4294"; ref_gene_id "ENSG00000264800";
chr10	StringTie	exon	48985512	48985587	1000	-	.	gene_id "MSTRG.21626"; transcript_id "ENST00000584548"; exon_number "1"; gene_name "MIR4294"; ref_gene_id "ENSG00000264800";
chr10	StringTie	transcript	49102172	49115509	1000	-	.	gene_id "MSTRG.21627"; transcript_id "ENST00000298454"; gene_name "VSTM4"; ref_gene_id "ENSG00000165633";
chr10	StringTie	exon	49102172	49103860	1000	-	.	gene_id "MSTRG.21627"; transcript_id "ENST00000298454"; exon_number "1"; gene_name "VSTM4"; ref_gene_id "ENSG00000165633";
chr10	StringTie	exon	49107594	49107995	1000	-	.	gene_id "MSTRG.21627"; transcript_id "ENST00000298454"; exon_number "2"; gene_name "VSTM4"; ref_gene_id "ENSG00000165633";
chr10	StringTie	exon	49115431	49115509	1000	-	.	gene_id "MSTRG.21627"; transcript_id "ENST00000298454"; exon_number "3"; gene_name "VSTM4"; ref_gene_id "ENSG00000165633";
chr10	StringTie	transcript	49014245	49115509	1000	-	.	gene_id "MSTRG.21627"; transcript_id "ENST00000332853"; gene_name "VSTM4"; ref_gene_id "ENSG00000165633";
chr10	StringTie	exon	49014245	49019775	1000	-	.	gene_id "MSTRG.21627"; transcript_id "ENST00000332853"; exon_number "1"; gene_name "VSTM4"; ref_gene_id "ENSG00000165633";
chr10	StringTie	exon	49046983	49047044	1000	-	.	gene_id "MSTRG.21627"; transcript_id "ENST00000332853"; exon_number "2"; gene_name "VSTM4"; ref_gene_id "ENSG00000165633";
chr10	StringTie	exon	49048478	49048584	1000	-	.	gene_id "MSTRG.21627"; transcript_id "ENST00000332853"; exon_number "3"; gene_name "VSTM4"; ref_gene_id "ENSG00000165633";
chr10	StringTie	exon	49064703	49064736	1000	-	.	gene_id "MSTRG.21627"; transcript_id "ENST00000332853"; exon_number "4"; gene_name "VSTM4"; ref_gene_id "ENSG00000165633";
chr10	StringTie	exon	49077219	49077326	1000	-	.	gene_id "MSTRG.21627"; transcript_id "ENST00000332853"; exon_number "5"; gene_name "VSTM4"; ref_gene_id "ENSG00000165633";
chr10	StringTie	exon	49085955	49086023	1000	-	.	gene_id "MSTRG.21627"; transcript_id "ENST00000332853"; exon_number "6"; gene_name "VSTM4"; ref_gene_id "ENSG00000165633";
chr10	StringTie	exon	49107594	49107995	1000	-	.	gene_id "MSTRG.21627"; transcript_id "ENST00000332853"; exon_number "7"; gene_name "VSTM4"; ref_gene_id "ENSG00000165633";
chr10	StringTie	exon	49115431	49115509	1000	-	.	gene_id "MSTRG.21627"; transcript_id "ENST00000332853"; exon_number "8"; gene_name "VSTM4"; ref_gene_id "ENSG00000165633";
chr10	StringTie	transcript	49160348	49188391	1000	-	.	gene_id "MSTRG.21627"; transcript_id "ENST00000374148"; gene_name "C10orf128"; ref_gene_id "ENSG00000204161";
chr10	StringTie	exon	49160348	49161622	1000	-	.	gene_id "MSTRG.21627"; transcript_id "ENST00000374148"; exon_number "1"; gene_name "C10orf128"; ref_gene_id "ENSG00000204161";
chr10	StringTie	exon	49165205	49165361	1000	-	.	gene_id "MSTRG.21627"; transcript_id "ENST00000374148"; exon_number "2"; gene_name "C10orf128"; ref_gene_id "ENSG00000204161";
chr10	StringTie	exon	49165766	49165796	1000	-	.	gene_id "MSTRG.21627"; transcript_id "ENST00000374148"; exon_number "3"; gene_name "C10orf128"; ref_gene_id "ENSG00000204161";
chr10	StringTie	exon	49166869	49167009	1000	-	.	gene_id "MSTRG.21627"; transcript_id "ENST00000374148"; exon_number "4"; gene_name "C10orf128"; ref_gene_id "ENSG00000204161";
chr10	StringTie	exon	49167909	49167962	1000	-	.	gene_id "MSTRG.21627"; transcript_id "ENST00000374148"; exon_number "5"; gene_name "C10orf128"; ref_gene_id "ENSG00000204161";
chr10	StringTie	exon	49188294	49188391	1000	-	.	gene_id "MSTRG.21627"; transcript_id "ENST00000374148"; exon_number "6"; gene_name "C10orf128"; ref_gene_id "ENSG00000204161";
chr10	StringTie	transcript	49154725	49188400	1000	-	.	gene_id "MSTRG.21627"; transcript_id "ENST00000374151"; gene_name "C10orf128"; ref_gene_id "ENSG00000204161";
chr10	StringTie	exon	49154725	49156259	1000	-	.	gene_id "MSTRG.21627"; transcript_id "ENST00000374151"; exon_number "1"; gene_name "C10orf128"; ref_gene_id "ENSG00000204161";
chr10	StringTie	exon	49161599	49161622	1000	-	.	gene_id "MSTRG.21627"; transcript_id "ENST00000374151"; exon_number "2"; gene_name "C10orf128"; ref_gene_id "ENSG00000204161";
chr10	StringTie	exon	49165205	49165283	1000	-	.	gene_id "MSTRG.21627"; transcript_id "ENST00000374151"; exon_number "3"; gene_name "C10orf128"; ref_gene_id "ENSG00000204161";
chr10	StringTie	exon	49165766	49165796	1000	-	.	gene_id "MSTRG.21627"; transcript_id "ENST00000374151"; exon_number "4"; gene_name "C10orf128"; ref_gene_id "ENSG00000204161";
chr10	StringTie	exon	49166869	49167009	1000	-	.	gene_id "MSTRG.21627"; transcript_id "ENST00000374151"; exon_number "5"; gene_name "C10orf128"; ref_gene_id "ENSG00000204161";
chr10	StringTie	exon	49167909	49167962	1000	-	.	gene_id "MSTRG.21627"; transcript_id "ENST00000374151"; exon_number "6"; gene_name "C10orf128"; ref_gene_id "ENSG00000204161";
chr10	StringTie	exon	49188294	49188400	1000	-	.	gene_id "MSTRG.21627"; transcript_id "ENST00000374151"; exon_number "7"; gene_name "C10orf128"; ref_gene_id "ENSG00000204161";
chr10	StringTie	transcript	49154753	49188376	1000	-	.	gene_id "MSTRG.21627"; transcript_id "ENST00000374153"; gene_name "C10orf128"; ref_gene_id "ENSG00000204161";
chr10	StringTie	exon	49154753	49155909	1000	-	.	gene_id "MSTRG.21627"; transcript_id "ENST00000374153"; exon_number "1"; gene_name "C10orf128"; ref_gene_id "ENSG00000204161";
chr10	StringTie	exon	49161599	49161622	1000	-	.	gene_id "MSTRG.21627"; transcript_id "ENST00000374153"; exon_number "2"; gene_name "C10orf128"; ref_gene_id "ENSG00000204161";
chr10	StringTie	exon	49165205	49165283	1000	-	.	gene_id "MSTRG.21627"; transcript_id "ENST00000374153"; exon_number "3"; gene_name "C10orf128"; ref_gene_id "ENSG00000204161";
chr10	StringTie	exon	49165766	49165796	1000	-	.	gene_id "MSTRG.21627"; transcript_id "ENST00000374153"; exon_number "4"; gene_name "C10orf128"; ref_gene_id "ENSG00000204161";
chr10	StringTie	exon	49166869	49167009	1000	-	.	gene_id "MSTRG.21627"; transcript_id "ENST00000374153"; exon_number "5"; gene_name "C10orf128"; ref_gene_id "ENSG00000204161";
chr10	StringTie	exon	49167909	49167962	1000	-	.	gene_id "MSTRG.21627"; transcript_id "ENST00000374153"; exon_number "6"; gene_name "C10orf128"; ref_gene_id "ENSG00000204161";
chr10	StringTie	exon	49188294	49188376	1000	-	.	gene_id "MSTRG.21627"; transcript_id "ENST00000374153"; exon_number "7"; gene_name "C10orf128"; ref_gene_id "ENSG00000204161";
chr10	StringTie	transcript	49154728	49178401	1000	-	.	gene_id "MSTRG.21627"; transcript_id "ENST00000374156"; gene_name "C10orf128"; ref_gene_id "ENSG00000204161";
chr10	StringTie	exon	49154728	49155909	1000	-	.	gene_id "MSTRG.21627"; transcript_id "ENST00000374156"; exon_number "1"; gene_name "C10orf128"; ref_gene_id "ENSG00000204161";
chr10	StringTie	exon	49161599	49161622	1000	-	.	gene_id "MSTRG.21627"; transcript_id "ENST00000374156"; exon_number "2"; gene_name "C10orf128"; ref_gene_id "ENSG00000204161";
chr10	StringTie	exon	49165766	49165796	1000	-	.	gene_id "MSTRG.21627"; transcript_id "ENST00000374156"; exon_number "3"; gene_name "C10orf128"; ref_gene_id "ENSG00000204161";
chr10	StringTie	exon	49166445	49167009	1000	-	.	gene_id "MSTRG.21627"; transcript_id "ENST00000374156"; exon_number "4"; gene_name "C10orf128"; ref_gene_id "ENSG00000204161";
chr10	StringTie	exon	49167909	49167962	1000	-	.	gene_id "MSTRG.21627"; transcript_id "ENST00000374156"; exon_number "5"; gene_name "C10orf128"; ref_gene_id "ENSG00000204161";
chr10	StringTie	exon	49178188	49178401	1000	-	.	gene_id "MSTRG.21627"; transcript_id "ENST00000374156"; exon_number "6"; gene_name "C10orf128"; ref_gene_id "ENSG00000204161";
chr10	StringTie	transcript	49155768	49188312	1000	-	.	gene_id "MSTRG.21627"; transcript_id "ENST00000453436"; gene_name "C10orf128"; ref_gene_id "ENSG00000204161";
chr10	StringTie	exon	49155768	49156259	1000	-	.	gene_id "MSTRG.21627"; transcript_id "ENST00000453436"; exon_number "1"; gene_name "C10orf128"; ref_gene_id "ENSG00000204161";
chr10	StringTie	exon	49161599	49161622	1000	-	.	gene_id "MSTRG.21627"; transcript_id "ENST00000453436"; exon_number "2"; gene_name "C10orf128"; ref_gene_id "ENSG00000204161";
chr10	StringTie	exon	49166869	49167009	1000	-	.	gene_id "MSTRG.21627"; transcript_id "ENST00000453436"; exon_number "3"; gene_name "C10orf128"; ref_gene_id "ENSG00000204161";
chr10	StringTie	exon	49167909	49167962	1000	-	.	gene_id "MSTRG.21627"; transcript_id "ENST00000453436"; exon_number "4"; gene_name "C10orf128"; ref_gene_id "ENSG00000204161";
chr10	StringTie	exon	49188294	49188312	1000	-	.	gene_id "MSTRG.21627"; transcript_id "ENST00000453436"; exon_number "5"; gene_name "C10orf128"; ref_gene_id "ENSG00000204161";
chr10	StringTie	transcript	49166768	49188585	1000	-	.	gene_id "MSTRG.21627"; transcript_id "ENST00000470884"; gene_name "C10orf128"; ref_gene_id "ENSG00000204161";
chr10	StringTie	exon	49166768	49167009	1000	-	.	gene_id "MSTRG.21627"; transcript_id "ENST00000470884"; exon_number "1"; gene_name "C10orf128"; ref_gene_id "ENSG00000204161";
chr10	StringTie	exon	49167909	49167962	1000	-	.	gene_id "MSTRG.21627"; transcript_id "ENST00000470884"; exon_number "2"; gene_name "C10orf128"; ref_gene_id "ENSG00000204161";
chr10	StringTie	exon	49188294	49188585	1000	-	.	gene_id "MSTRG.21627"; transcript_id "ENST00000470884"; exon_number "3"; gene_name "C10orf128"; ref_gene_id "ENSG00000204161";
chr10	StringTie	transcript	49155612	49188359	1000	-	.	gene_id "MSTRG.21627"; transcript_id "ENST00000474718"; gene_name "C10orf128"; ref_gene_id "ENSG00000204161";
chr10	StringTie	exon	49155612	49155909	1000	-	.	gene_id "MSTRG.21627"; transcript_id "ENST00000474718"; exon_number "1"; gene_name "C10orf128"; ref_gene_id "ENSG00000204161";
chr10	StringTie	exon	49161599	49161622	1000	-	.	gene_id "MSTRG.21627"; transcript_id "ENST00000474718"; exon_number "2"; gene_name "C10orf128"; ref_gene_id "ENSG00000204161";
chr10	StringTie	exon	49165766	49165796	1000	-	.	gene_id "MSTRG.21627"; transcript_id "ENST00000474718"; exon_number "3"; gene_name "C10orf128"; ref_gene_id "ENSG00000204161";
chr10	StringTie	exon	49166869	49167009	1000	-	.	gene_id "MSTRG.21627"; transcript_id "ENST00000474718"; exon_number "4"; gene_name "C10orf128"; ref_gene_id "ENSG00000204161";
chr10	StringTie	exon	49167909	49167962	1000	-	.	gene_id "MSTRG.21627"; transcript_id "ENST00000474718"; exon_number "5"; gene_name "C10orf128"; ref_gene_id "ENSG00000204161";
chr10	StringTie	exon	49188294	49188359	1000	-	.	gene_id "MSTRG.21627"; transcript_id "ENST00000474718"; exon_number "6"; gene_name "C10orf128"; ref_gene_id "ENSG00000204161";
chr10	StringTie	transcript	49064151	49077291	1000	-	.	gene_id "MSTRG.21627"; transcript_id "ENST00000476018"; gene_name "VSTM4"; ref_gene_id "ENSG00000165633";
chr10	StringTie	exon	49064151	49064736	1000	-	.	gene_id "MSTRG.21627"; transcript_id "ENST00000476018"; exon_number "1"; gene_name "VSTM4"; ref_gene_id "ENSG00000165633";
chr10	StringTie	exon	49077219	49077291	1000	-	.	gene_id "MSTRG.21627"; transcript_id "ENST00000476018"; exon_number "2"; gene_name "VSTM4"; ref_gene_id "ENSG00000165633";
chr10	StringTie	transcript	49155569	49166993	1000	-	.	gene_id "MSTRG.21627"; transcript_id "ENST00000488276"; gene_name "C10orf128"; ref_gene_id "ENSG00000204161";
chr10	StringTie	exon	49155569	49155909	1000	-	.	gene_id "MSTRG.21627"; transcript_id "ENST00000488276"; exon_number "1"; gene_name "C10orf128"; ref_gene_id "ENSG00000204161";
chr10	StringTie	exon	49161599	49161622	1000	-	.	gene_id "MSTRG.21627"; transcript_id "ENST00000488276"; exon_number "2"; gene_name "C10orf128"; ref_gene_id "ENSG00000204161";
chr10	StringTie	exon	49166869	49166993	1000	-	.	gene_id "MSTRG.21627"; transcript_id "ENST00000488276"; exon_number "3"; gene_name "C10orf128"; ref_gene_id "ENSG00000204161";
chr10	StringTie	transcript	49004517	49121842	1000	-	.	gene_id "MSTRG.21627"; transcript_id "MSTRG.21627.1";
chr10	StringTie	exon	49004517	49005477	1000	-	.	gene_id "MSTRG.21627"; transcript_id "MSTRG.21627.1"; exon_number "1";
chr10	StringTie	exon	49017877	49019775	1000	-	.	gene_id "MSTRG.21627"; transcript_id "MSTRG.21627.1"; exon_number "2";
chr10	StringTie	exon	49036130	49036289	1000	-	.	gene_id "MSTRG.21627"; transcript_id "MSTRG.21627.1"; exon_number "3";
chr10	StringTie	exon	49046983	49047044	1000	-	.	gene_id "MSTRG.21627"; transcript_id "MSTRG.21627.1"; exon_number "4";
chr10	StringTie	exon	49048478	49048584	1000	-	.	gene_id "MSTRG.21627"; transcript_id "MSTRG.21627.1"; exon_number "5";
chr10	StringTie	exon	49064703	49064736	1000	-	.	gene_id "MSTRG.21627"; transcript_id "MSTRG.21627.1"; exon_number "6";
chr10	StringTie	exon	49077219	49077326	1000	-	.	gene_id "MSTRG.21627"; transcript_id "MSTRG.21627.1"; exon_number "7";
chr10	StringTie	exon	49085955	49086023	1000	-	.	gene_id "MSTRG.21627"; transcript_id "MSTRG.21627.1"; exon_number "8";
chr10	StringTie	exon	49107594	49107995	1000	-	.	gene_id "MSTRG.21627"; transcript_id "MSTRG.21627.1"; exon_number "9";
chr10	StringTie	exon	49115431	49121842	1000	-	.	gene_id "MSTRG.21627"; transcript_id "MSTRG.21627.1"; exon_number "10";
chr10	StringTie	transcript	49014108	49115515	1000	-	.	gene_id "MSTRG.21627"; transcript_id "MSTRG.21627.10";
chr10	StringTie	exon	49014108	49019775	1000	-	.	gene_id "MSTRG.21627"; transcript_id "MSTRG.21627.10"; exon_number "1";
chr10	StringTie	exon	49022819	49023198	1000	-	.	gene_id "MSTRG.21627"; transcript_id "MSTRG.21627.10"; exon_number "2";
chr10	StringTie	exon	49046983	49047044	1000	-	.	gene_id "MSTRG.21627"; transcript_id "MSTRG.21627.10"; exon_number "3";
chr10	StringTie	exon	49048478	49048584	1000	-	.	gene_id "MSTRG.21627"; transcript_id "MSTRG.21627.10"; exon_number "4";
chr10	StringTie	exon	49064703	49064736	1000	-	.	gene_id "MSTRG.21627"; transcript_id "MSTRG.21627.10"; exon_number "5";
chr10	StringTie	exon	49077219	49077326	1000	-	.	gene_id "MSTRG.21627"; transcript_id "MSTRG.21627.10"; exon_number "6";
chr10	StringTie	exon	49085955	49086023	1000	-	.	gene_id "MSTRG.21627"; transcript_id "MSTRG.21627.10"; exon_number "7";
chr10	StringTie	exon	49107594	49107995	1000	-	.	gene_id "MSTRG.21627"; transcript_id "MSTRG.21627.10"; exon_number "8";
chr10	StringTie	exon	49115431	49115515	1000	-	.	gene_id "MSTRG.21627"; transcript_id "MSTRG.21627.10"; exon_number "9";
chr10	StringTie	transcript	49014136	49115492	1000	-	.	gene_id "MSTRG.21627"; transcript_id "MSTRG.21627.11";
chr10	StringTie	exon	49014136	49019775	1000	-	.	gene_id "MSTRG.21627"; transcript_id "MSTRG.21627.11"; exon_number "1";
chr10	StringTie	exon	49046983	49047044	1000	-	.	gene_id "MSTRG.21627"; transcript_id "MSTRG.21627.11"; exon_number "2";
chr10	StringTie	exon	49048478	49048584	1000	-	.	gene_id "MSTRG.21627"; transcript_id "MSTRG.21627.11"; exon_number "3";
chr10	StringTie	exon	49064703	49064736	1000	-	.	gene_id "MSTRG.21627"; transcript_id "MSTRG.21627.11"; exon_number "4";
chr10	StringTie	exon	49077219	49077326	1000	-	.	gene_id "MSTRG.21627"; transcript_id "MSTRG.21627.11"; exon_number "5";
chr10	StringTie	exon	49085955	49086023	1000	-	.	gene_id "MSTRG.21627"; transcript_id "MSTRG.21627.11"; exon_number "6";
chr10	StringTie	exon	49107594	49107995	1000	-	.	gene_id "MSTRG.21627"; transcript_id "MSTRG.21627.11"; exon_number "7";
chr10	StringTie	exon	49114965	49115077	1000	-	.	gene_id "MSTRG.21627"; transcript_id "MSTRG.21627.11"; exon_number "8";
chr10	StringTie	exon	49115431	49115492	1000	-	.	gene_id "MSTRG.21627"; transcript_id "MSTRG.21627.11"; exon_number "9";
chr10	StringTie	transcript	49014136	49115260	1000	-	.	gene_id "MSTRG.21627"; transcript_id "MSTRG.21627.12";
chr10	StringTie	exon	49014136	49019775	1000	-	.	gene_id "MSTRG.21627"; transcript_id "MSTRG.21627.12"; exon_number "1";
chr10	StringTie	exon	49046983	49047044	1000	-	.	gene_id "MSTRG.21627"; transcript_id "MSTRG.21627.12"; exon_number "2";
chr10	StringTie	exon	49048478	49048584	1000	-	.	gene_id "MSTRG.21627"; transcript_id "MSTRG.21627.12"; exon_number "3";
chr10	StringTie	exon	49064703	49064736	1000	-	.	gene_id "MSTRG.21627"; transcript_id "MSTRG.21627.12"; exon_number "4";
chr10	StringTie	exon	49077219	49077326	1000	-	.	gene_id "MSTRG.21627"; transcript_id "MSTRG.21627.12"; exon_number "5";
chr10	StringTie	exon	49085955	49086023	1000	-	.	gene_id "MSTRG.21627"; transcript_id "MSTRG.21627.12"; exon_number "6";
chr10	StringTie	exon	49107594	49107995	1000	-	.	gene_id "MSTRG.21627"; transcript_id "MSTRG.21627.12"; exon_number "7";
chr10	StringTie	exon	49114802	49115260	1000	-	.	gene_id "MSTRG.21627"; transcript_id "MSTRG.21627.12"; exon_number "8";
chr10	StringTie	transcript	49014191	49115547	1000	-	.	gene_id "MSTRG.21627"; transcript_id "MSTRG.21627.13";
chr10	StringTie	exon	49014191	49019775	1000	-	.	gene_id "MSTRG.21627"; transcript_id "MSTRG.21627.13"; exon_number "1";
chr10	StringTie	exon	49023108	49023198	1000	-	.	gene_id "MSTRG.21627"; transcript_id "MSTRG.21627.13"; exon_number "2";
chr10	StringTie	exon	49046983	49047044	1000	-	.	gene_id "MSTRG.21627"; transcript_id "MSTRG.21627.13"; exon_number "3";
chr10	StringTie	exon	49048478	49048584	1000	-	.	gene_id "MSTRG.21627"; transcript_id "MSTRG.21627.13"; exon_number "4";
chr10	StringTie	exon	49064703	49064736	1000	-	.	gene_id "MSTRG.21627"; transcript_id "MSTRG.21627.13"; exon_number "5";
chr10	StringTie	exon	49077219	49077326	1000	-	.	gene_id "MSTRG.21627"; transcript_id "MSTRG.21627.13"; exon_number "6";
chr10	StringTie	exon	49085955	49086023	1000	-	.	gene_id "MSTRG.21627"; transcript_id "MSTRG.21627.13"; exon_number "7";
chr10	StringTie	exon	49107594	49107995	1000	-	.	gene_id "MSTRG.21627"; transcript_id "MSTRG.21627.13"; exon_number "8";
chr10	StringTie	exon	49115431	49115547	1000	-	.	gene_id "MSTRG.21627"; transcript_id "MSTRG.21627.13"; exon_number "9";
chr10	StringTie	transcript	49014220	49115526	1000	-	.	gene_id "MSTRG.21627"; transcript_id "MSTRG.21627.14";
chr10	StringTie	exon	49014220	49019775	1000	-	.	gene_id "MSTRG.21627"; transcript_id "MSTRG.21627.14"; exon_number "1";
chr10	StringTie	exon	49023606	49023691	1000	-	.	gene_id "MSTRG.21627"; transcript_id "MSTRG.21627.14"; exon_number "2";
chr10	StringTie	exon	49046983	49047044	1000	-	.	gene_id "MSTRG.21627"; transcript_id "MSTRG.21627.14"; exon_number "3";
chr10	StringTie	exon	49048478	49048584	1000	-	.	gene_id "MSTRG.21627"; transcript_id "MSTRG.21627.14"; exon_number "4";
chr10	StringTie	exon	49064703	49064736	1000	-	.	gene_id "MSTRG.21627"; transcript_id "MSTRG.21627.14"; exon_number "5";
chr10	StringTie	exon	49077219	49077326	1000	-	.	gene_id "MSTRG.21627"; transcript_id "MSTRG.21627.14"; exon_number "6";
chr10	StringTie	exon	49085955	49086023	1000	-	.	gene_id "MSTRG.21627"; transcript_id "MSTRG.21627.14"; exon_number "7";
chr10	StringTie	exon	49107594	49107995	1000	-	.	gene_id "MSTRG.21627"; transcript_id "MSTRG.21627.14"; exon_number "8";
chr10	StringTie	exon	49115431	49115526	1000	-	.	gene_id "MSTRG.21627"; transcript_id "MSTRG.21627.14"; exon_number "9";
chr10	StringTie	transcript	49014228	49081644	1000	-	.	gene_id "MSTRG.21627"; transcript_id "MSTRG.21627.15";
chr10	StringTie	exon	49014228	49017983	1000	-	.	gene_id "MSTRG.21627"; transcript_id "MSTRG.21627.15"; exon_number "1";
chr10	StringTie	exon	49018543	49019775	1000	-	.	gene_id "MSTRG.21627"; transcript_id "MSTRG.21627.15"; exon_number "2";
chr10	StringTie	exon	49046983	49047044	1000	-	.	gene_id "MSTRG.21627"; transcript_id "MSTRG.21627.15"; exon_number "3";
chr10	StringTie	exon	49048478	49048584	1000	-	.	gene_id "MSTRG.21627"; transcript_id "MSTRG.21627.15"; exon_number "4";
chr10	StringTie	exon	49064703	49064736	1000	-	.	gene_id "MSTRG.21627"; transcript_id "MSTRG.21627.15"; exon_number "5";
chr10	StringTie	exon	49077219	49077326	1000	-	.	gene_id "MSTRG.21627"; transcript_id "MSTRG.21627.15"; exon_number "6";
chr10	StringTie	exon	49081433	49081644	1000	-	.	gene_id "MSTRG.21627"; transcript_id "MSTRG.21627.15"; exon_number "7";
chr10	StringTie	transcript	49014229	49115538	1000	-	.	gene_id "MSTRG.21627"; transcript_id "MSTRG.21627.16";
chr10	StringTie	exon	49014229	49019775	1000	-	.	gene_id "MSTRG.21627"; transcript_id "MSTRG.21627.16"; exon_number "1";
chr10	StringTie	exon	49022819	49022970	1000	-	.	gene_id "MSTRG.21627"; transcript_id "MSTRG.21627.16"; exon_number "2";
chr10	StringTie	exon	49023606	49023691	1000	-	.	gene_id "MSTRG.21627"; transcript_id "MSTRG.21627.16"; exon_number "3";
chr10	StringTie	exon	49046983	49047044	1000	-	.	gene_id "MSTRG.21627"; transcript_id "MSTRG.21627.16"; exon_number "4";
chr10	StringTie	exon	49048478	49048584	1000	-	.	gene_id "MSTRG.21627"; transcript_id "MSTRG.21627.16"; exon_number "5";
chr10	StringTie	exon	49064703	49064736	1000	-	.	gene_id "MSTRG.21627"; transcript_id "MSTRG.21627.16"; exon_number "6";
chr10	StringTie	exon	49077219	49077326	1000	-	.	gene_id "MSTRG.21627"; transcript_id "MSTRG.21627.16"; exon_number "7";
chr10	StringTie	exon	49085955	49086023	1000	-	.	gene_id "MSTRG.21627"; transcript_id "MSTRG.21627.16"; exon_number "8";
chr10	StringTie	exon	49107594	49107995	1000	-	.	gene_id "MSTRG.21627"; transcript_id "MSTRG.21627.16"; exon_number "9";
chr10	StringTie	exon	49115431	49115538	1000	-	.	gene_id "MSTRG.21627"; transcript_id "MSTRG.21627.16"; exon_number "10";
chr10	StringTie	transcript	49014233	49023129	1000	-	.	gene_id "MSTRG.21627"; transcript_id "MSTRG.21627.17";
chr10	StringTie	exon	49014233	49017983	1000	-	.	gene_id "MSTRG.21627"; transcript_id "MSTRG.21627.17"; exon_number "1";
chr10	StringTie	exon	49018543	49019775	1000	-	.	gene_id "MSTRG.21627"; transcript_id "MSTRG.21627.17"; exon_number "2";
chr10	StringTie	exon	49023108	49023129	1000	-	.	gene_id "MSTRG.21627"; transcript_id "MSTRG.21627.17"; exon_number "3";
chr10	StringTie	transcript	49014233	49081755	1000	-	.	gene_id "MSTRG.21627"; transcript_id "MSTRG.21627.18";
chr10	StringTie	exon	49014233	49019775	1000	-	.	gene_id "MSTRG.21627"; transcript_id "MSTRG.21627.18"; exon_number "1";
chr10	StringTie	exon	49036130	49036289	1000	-	.	gene_id "MSTRG.21627"; transcript_id "MSTRG.21627.18"; exon_number "2";
chr10	StringTie	exon	49046983	49047044	1000	-	.	gene_id "MSTRG.21627"; transcript_id "MSTRG.21627.18"; exon_number "3";
chr10	StringTie	exon	49048478	49048584	1000	-	.	gene_id "MSTRG.21627"; transcript_id "MSTRG.21627.18"; exon_number "4";
chr10	StringTie	exon	49064703	49064736	1000	-	.	gene_id "MSTRG.21627"; transcript_id "MSTRG.21627.18"; exon_number "5";
chr10	StringTie	exon	49077219	49077326	1000	-	.	gene_id "MSTRG.21627"; transcript_id "MSTRG.21627.18"; exon_number "6";
chr10	StringTie	exon	49081433	49081755	1000	-	.	gene_id "MSTRG.21627"; transcript_id "MSTRG.21627.18"; exon_number "7";
chr10	StringTie	transcript	49014233	49081776	1000	-	.	gene_id "MSTRG.21627"; transcript_id "MSTRG.21627.19";
chr10	StringTie	exon	49014233	49017983	1000	-	.	gene_id "MSTRG.21627"; transcript_id "MSTRG.21627.19"; exon_number "1";
chr10	StringTie	exon	49018543	49019775	1000	-	.	gene_id "MSTRG.21627"; transcript_id "MSTRG.21627.19"; exon_number "2";
chr10	StringTie	exon	49022819	49022970	1000	-	.	gene_id "MSTRG.21627"; transcript_id "MSTRG.21627.19"; exon_number "3";
chr10	StringTie	exon	49046983	49047044	1000	-	.	gene_id "MSTRG.21627"; transcript_id "MSTRG.21627.19"; exon_number "4";
chr10	StringTie	exon	49048478	49048584	1000	-	.	gene_id "MSTRG.21627"; transcript_id "MSTRG.21627.19"; exon_number "5";
chr10	StringTie	exon	49064703	49064736	1000	-	.	gene_id "MSTRG.21627"; transcript_id "MSTRG.21627.19"; exon_number "6";
chr10	StringTie	exon	49077219	49077326	1000	-	.	gene_id "MSTRG.21627"; transcript_id "MSTRG.21627.19"; exon_number "7";
chr10	StringTie	exon	49081433	49081776	1000	-	.	gene_id "MSTRG.21627"; transcript_id "MSTRG.21627.19"; exon_number "8";
chr10	StringTie	transcript	49013801	49115762	1000	-	.	gene_id "MSTRG.21627"; transcript_id "MSTRG.21627.2";
chr10	StringTie	exon	49013801	49019775	1000	-	.	gene_id "MSTRG.21627"; transcript_id "MSTRG.21627.2"; exon_number "1";
chr10	StringTie	exon	49022819	49022970	1000	-	.	gene_id "MSTRG.21627"; transcript_id "MSTRG.21627.2"; exon_number "2";
chr10	StringTie	exon	49046983	49047044	1000	-	.	gene_id "MSTRG.21627"; transcript_id "MSTRG.21627.2"; exon_number "3";
chr10	StringTie	exon	49048478	49048584	1000	-	.	gene_id "MSTRG.21627"; transcript_id "MSTRG.21627.2"; exon_number "4";
chr10	StringTie	exon	49064703	49064736	1000	-	.	gene_id "MSTRG.21627"; transcript_id "MSTRG.21627.2"; exon_number "5";
chr10	StringTie	exon	49077219	49077326	1000	-	.	gene_id "MSTRG.21627"; transcript_id "MSTRG.21627.2"; exon_number "6";
chr10	StringTie	exon	49085955	49086023	1000	-	.	gene_id "MSTRG.21627"; transcript_id "MSTRG.21627.2"; exon_number "7";
chr10	StringTie	exon	49107594	49107995	1000	-	.	gene_id "MSTRG.21627"; transcript_id "MSTRG.21627.2"; exon_number "8";
chr10	StringTie	exon	49114802	49115762	1000	-	.	gene_id "MSTRG.21627"; transcript_id "MSTRG.21627.2"; exon_number "9";
chr10	StringTie	transcript	49014236	49188370	1000	-	.	gene_id "MSTRG.21627"; transcript_id "MSTRG.21627.20";
chr10	StringTie	exon	49014236	49017983	1000	-	.	gene_id "MSTRG.21627"; transcript_id "MSTRG.21627.20"; exon_number "1";
chr10	StringTie	exon	49018543	49019775	1000	-	.	gene_id "MSTRG.21627"; transcript_id "MSTRG.21627.20"; exon_number "2";
chr10	StringTie	exon	49036145	49036289	1000	-	.	gene_id "MSTRG.21627"; transcript_id "MSTRG.21627.20"; exon_number "3";
chr10	StringTie	exon	49046983	49047044	1000	-	.	gene_id "MSTRG.21627"; transcript_id "MSTRG.21627.20"; exon_number "4";
chr10	StringTie	exon	49048478	49048584	1000	-	.	gene_id "MSTRG.21627"; transcript_id "MSTRG.21627.20"; exon_number "5";
chr10	StringTie	exon	49064703	49064736	1000	-	.	gene_id "MSTRG.21627"; transcript_id "MSTRG.21627.20"; exon_number "6";
chr10	StringTie	exon	49077219	49077326	1000	-	.	gene_id "MSTRG.21627"; transcript_id "MSTRG.21627.20"; exon_number "7";
chr10	StringTie	exon	49085955	49086023	1000	-	.	gene_id "MSTRG.21627"; transcript_id "MSTRG.21627.20"; exon_number "8";
chr10	StringTie	exon	49107594	49107995	1000	-	.	gene_id "MSTRG.21627"; transcript_id "MSTRG.21627.20"; exon_number "9";
chr10	StringTie	exon	49188294	49188370	1000	-	.	gene_id "MSTRG.21627"; transcript_id "MSTRG.21627.20"; exon_number "10";
chr10	StringTie	transcript	49014242	49115305	1000	-	.	gene_id "MSTRG.21627"; transcript_id "MSTRG.21627.21";
chr10	StringTie	exon	49014242	49019775	1000	-	.	gene_id "MSTRG.21627"; transcript_id "MSTRG.21627.21"; exon_number "1";
chr10	StringTie	exon	49036145	49036289	1000	-	.	gene_id "MSTRG.21627"; transcript_id "MSTRG.21627.21"; exon_number "2";
chr10	StringTie	exon	49046983	49047044	1000	-	.	gene_id "MSTRG.21627"; transcript_id "MSTRG.21627.21"; exon_number "3";
chr10	StringTie	exon	49048478	49048584	1000	-	.	gene_id "MSTRG.21627"; transcript_id "MSTRG.21627.21"; exon_number "4";
chr10	StringTie	exon	49064703	49064736	1000	-	.	gene_id "MSTRG.21627"; transcript_id "MSTRG.21627.21"; exon_number "5";
chr10	StringTie	exon	49077219	49077326	1000	-	.	gene_id "MSTRG.21627"; transcript_id "MSTRG.21627.21"; exon_number "6";
chr10	StringTie	exon	49085955	49086023	1000	-	.	gene_id "MSTRG.21627"; transcript_id "MSTRG.21627.21"; exon_number "7";
chr10	StringTie	exon	49107594	49107995	1000	-	.	gene_id "MSTRG.21627"; transcript_id "MSTRG.21627.21"; exon_number "8";
chr10	StringTie	exon	49114965	49115305	1000	-	.	gene_id "MSTRG.21627"; transcript_id "MSTRG.21627.21"; exon_number "9";
chr10	StringTie	transcript	49014247	49115637	1000	-	.	gene_id "MSTRG.21627"; transcript_id "MSTRG.21627.23";
chr10	StringTie	exon	49014247	49019775	1000	-	.	gene_id "MSTRG.21627"; transcript_id "MSTRG.21627.23"; exon_number "1";
chr10	StringTie	exon	49045636	49045681	1000	-	.	gene_id "MSTRG.21627"; transcript_id "MSTRG.21627.23"; exon_number "2";
chr10	StringTie	exon	49046983	49047044	1000	-	.	gene_id "MSTRG.21627"; transcript_id "MSTRG.21627.23"; exon_number "3";
chr10	StringTie	exon	49048478	49048584	1000	-	.	gene_id "MSTRG.21627"; transcript_id "MSTRG.21627.23"; exon_number "4";
chr10	StringTie	exon	49064703	49064736	1000	-	.	gene_id "MSTRG.21627"; transcript_id "MSTRG.21627.23"; exon_number "5";
chr10	StringTie	exon	49077219	49077326	1000	-	.	gene_id "MSTRG.21627"; transcript_id "MSTRG.21627.23"; exon_number "6";
chr10	StringTie	exon	49085955	49086023	1000	-	.	gene_id "MSTRG.21627"; transcript_id "MSTRG.21627.23"; exon_number "7";
chr10	StringTie	exon	49107594	49107995	1000	-	.	gene_id "MSTRG.21627"; transcript_id "MSTRG.21627.23"; exon_number "8";
chr10	StringTie	exon	49115431	49115637	1000	-	.	gene_id "MSTRG.21627"; transcript_id "MSTRG.21627.23"; exon_number "9";
chr10	StringTie	transcript	49014247	49108859	1000	-	.	gene_id "MSTRG.21627"; transcript_id "MSTRG.21627.24";
chr10	StringTie	exon	49014247	49019775	1000	-	.	gene_id "MSTRG.21627"; transcript_id "MSTRG.21627.24"; exon_number "1";
chr10	StringTie	exon	49046983	49047044	1000	-	.	gene_id "MSTRG.21627"; transcript_id "MSTRG.21627.24"; exon_number "2";
chr10	StringTie	exon	49048478	49048584	1000	-	.	gene_id "MSTRG.21627"; transcript_id "MSTRG.21627.24"; exon_number "3";
chr10	StringTie	exon	49064703	49064736	1000	-	.	gene_id "MSTRG.21627"; transcript_id "MSTRG.21627.24"; exon_number "4";
chr10	StringTie	exon	49077219	49077326	1000	-	.	gene_id "MSTRG.21627"; transcript_id "MSTRG.21627.24"; exon_number "5";
chr10	StringTie	exon	49085955	49086023	1000	-	.	gene_id "MSTRG.21627"; transcript_id "MSTRG.21627.24"; exon_number "6";
chr10	StringTie	exon	49107594	49107995	1000	-	.	gene_id "MSTRG.21627"; transcript_id "MSTRG.21627.24"; exon_number "7";
chr10	StringTie	exon	49108828	49108859	1000	-	.	gene_id "MSTRG.21627"; transcript_id "MSTRG.21627.24"; exon_number "8";
chr10	StringTie	transcript	49014349	49115297	1000	-	.	gene_id "MSTRG.21627"; transcript_id "MSTRG.21627.25";
chr10	StringTie	exon	49014349	49014774	1000	-	.	gene_id "MSTRG.21627"; transcript_id "MSTRG.21627.25"; exon_number "1";
chr10	StringTie	exon	49014825	49017983	1000	-	.	gene_id "MSTRG.21627"; transcript_id "MSTRG.21627.25"; exon_number "2";
chr10	StringTie	exon	49018543	49019775	1000	-	.	gene_id "MSTRG.21627"; transcript_id "MSTRG.21627.25"; exon_number "3";
chr10	StringTie	exon	49036145	49036289	1000	-	.	gene_id "MSTRG.21627"; transcript_id "MSTRG.21627.25"; exon_number "4";
chr10	StringTie	exon	49046983	49047044	1000	-	.	gene_id "MSTRG.21627"; transcript_id "MSTRG.21627.25"; exon_number "5";
chr10	StringTie	exon	49048478	49048584	1000	-	.	gene_id "MSTRG.21627"; transcript_id "MSTRG.21627.25"; exon_number "6";
chr10	StringTie	exon	49064703	49064736	1000	-	.	gene_id "MSTRG.21627"; transcript_id "MSTRG.21627.25"; exon_number "7";
chr10	StringTie	exon	49077219	49077326	1000	-	.	gene_id "MSTRG.21627"; transcript_id "MSTRG.21627.25"; exon_number "8";
chr10	StringTie	exon	49085955	49086023	1000	-	.	gene_id "MSTRG.21627"; transcript_id "MSTRG.21627.25"; exon_number "9";
chr10	StringTie	exon	49107594	49107995	1000	-	.	gene_id "MSTRG.21627"; transcript_id "MSTRG.21627.25"; exon_number "10";
chr10	StringTie	exon	49114802	49115297	1000	-	.	gene_id "MSTRG.21627"; transcript_id "MSTRG.21627.25"; exon_number "11";
chr10	StringTie	transcript	49014355	49108954	1000	-	.	gene_id "MSTRG.21627"; transcript_id "MSTRG.21627.26";
chr10	StringTie	exon	49014355	49019775	1000	-	.	gene_id "MSTRG.21627"; transcript_id "MSTRG.21627.26"; exon_number "1";
chr10	StringTie	exon	49046983	49047044	1000	-	.	gene_id "MSTRG.21627"; transcript_id "MSTRG.21627.26"; exon_number "2";
chr10	StringTie	exon	49048478	49048584	1000	-	.	gene_id "MSTRG.21627"; transcript_id "MSTRG.21627.26"; exon_number "3";
chr10	StringTie	exon	49064703	49064736	1000	-	.	gene_id "MSTRG.21627"; transcript_id "MSTRG.21627.26"; exon_number "4";
chr10	StringTie	exon	49077219	49077326	1000	-	.	gene_id "MSTRG.21627"; transcript_id "MSTRG.21627.26"; exon_number "5";
chr10	StringTie	exon	49085955	49086023	1000	-	.	gene_id "MSTRG.21627"; transcript_id "MSTRG.21627.26"; exon_number "6";
chr10	StringTie	exon	49107594	49107995	1000	-	.	gene_id "MSTRG.21627"; transcript_id "MSTRG.21627.26"; exon_number "7";
chr10	StringTie	exon	49108932	49108954	1000	-	.	gene_id "MSTRG.21627"; transcript_id "MSTRG.21627.26"; exon_number "8";
chr10	StringTie	transcript	49032344	49086021	1000	-	.	gene_id "MSTRG.21627"; transcript_id "MSTRG.21627.27";
chr10	StringTie	exon	49032344	49032405	1000	-	.	gene_id "MSTRG.21627"; transcript_id "MSTRG.21627.27"; exon_number "1";
chr10	StringTie	exon	49046983	49047044	1000	-	.	gene_id "MSTRG.21627"; transcript_id "MSTRG.21627.27"; exon_number "2";
chr10	StringTie	exon	49048478	49048584	1000	-	.	gene_id "MSTRG.21627"; transcript_id "MSTRG.21627.27"; exon_number "3";
chr10	StringTie	exon	49064703	49064736	1000	-	.	gene_id "MSTRG.21627"; transcript_id "MSTRG.21627.27"; exon_number "4";
chr10	StringTie	exon	49077219	49077326	1000	-	.	gene_id "MSTRG.21627"; transcript_id "MSTRG.21627.27"; exon_number "5";
chr10	StringTie	exon	49085955	49086021	1000	-	.	gene_id "MSTRG.21627"; transcript_id "MSTRG.21627.27"; exon_number "6";
chr10	StringTie	transcript	49036000	49115496	1000	-	.	gene_id "MSTRG.21627"; transcript_id "MSTRG.21627.28";
chr10	StringTie	exon	49036000	49036024	1000	-	.	gene_id "MSTRG.21627"; transcript_id "MSTRG.21627.28"; exon_number "1";
chr10	StringTie	exon	49036130	49036289	1000	-	.	gene_id "MSTRG.21627"; transcript_id "MSTRG.21627.28"; exon_number "2";
chr10	StringTie	exon	49046983	49047044	1000	-	.	gene_id "MSTRG.21627"; transcript_id "MSTRG.21627.28"; exon_number "3";
chr10	StringTie	exon	49048478	49048584	1000	-	.	gene_id "MSTRG.21627"; transcript_id "MSTRG.21627.28"; exon_number "4";
chr10	StringTie	exon	49064703	49064736	1000	-	.	gene_id "MSTRG.21627"; transcript_id "MSTRG.21627.28"; exon_number "5";
chr10	StringTie	exon	49077219	49077326	1000	-	.	gene_id "MSTRG.21627"; transcript_id "MSTRG.21627.28"; exon_number "6";
chr10	StringTie	exon	49085955	49086023	1000	-	.	gene_id "MSTRG.21627"; transcript_id "MSTRG.21627.28"; exon_number "7";
chr10	StringTie	exon	49107594	49107995	1000	-	.	gene_id "MSTRG.21627"; transcript_id "MSTRG.21627.28"; exon_number "8";
chr10	StringTie	exon	49115431	49115496	1000	-	.	gene_id "MSTRG.21627"; transcript_id "MSTRG.21627.28"; exon_number "9";
chr10	StringTie	transcript	49039807	49115531	1000	-	.	gene_id "MSTRG.21627"; transcript_id "MSTRG.21627.29";
chr10	StringTie	exon	49039807	49039875	1000	-	.	gene_id "MSTRG.21627"; transcript_id "MSTRG.21627.29"; exon_number "1";
chr10	StringTie	exon	49046983	49047044	1000	-	.	gene_id "MSTRG.21627"; transcript_id "MSTRG.21627.29"; exon_number "2";
chr10	StringTie	exon	49048478	49048584	1000	-	.	gene_id "MSTRG.21627"; transcript_id "MSTRG.21627.29"; exon_number "3";
chr10	StringTie	exon	49064703	49064736	1000	-	.	gene_id "MSTRG.21627"; transcript_id "MSTRG.21627.29"; exon_number "4";
chr10	StringTie	exon	49077219	49077326	1000	-	.	gene_id "MSTRG.21627"; transcript_id "MSTRG.21627.29"; exon_number "5";
chr10	StringTie	exon	49085955	49086023	1000	-	.	gene_id "MSTRG.21627"; transcript_id "MSTRG.21627.29"; exon_number "6";
chr10	StringTie	exon	49107594	49107995	1000	-	.	gene_id "MSTRG.21627"; transcript_id "MSTRG.21627.29"; exon_number "7";
chr10	StringTie	exon	49115431	49115531	1000	-	.	gene_id "MSTRG.21627"; transcript_id "MSTRG.21627.29"; exon_number "8";
chr10	StringTie	transcript	49013814	49115581	1000	-	.	gene_id "MSTRG.21627"; transcript_id "MSTRG.21627.3";
chr10	StringTie	exon	49013814	49019775	1000	-	.	gene_id "MSTRG.21627"; transcript_id "MSTRG.21627.3"; exon_number "1";
chr10	StringTie	exon	49036145	49036289	1000	-	.	gene_id "MSTRG.21627"; transcript_id "MSTRG.21627.3"; exon_number "2";
chr10	StringTie	exon	49046983	49047044	1000	-	.	gene_id "MSTRG.21627"; transcript_id "MSTRG.21627.3"; exon_number "3";
chr10	StringTie	exon	49048478	49048584	1000	-	.	gene_id "MSTRG.21627"; transcript_id "MSTRG.21627.3"; exon_number "4";
chr10	StringTie	exon	49064703	49064736	1000	-	.	gene_id "MSTRG.21627"; transcript_id "MSTRG.21627.3"; exon_number "5";
chr10	StringTie	exon	49077219	49077326	1000	-	.	gene_id "MSTRG.21627"; transcript_id "MSTRG.21627.3"; exon_number "6";
chr10	StringTie	exon	49085955	49086023	1000	-	.	gene_id "MSTRG.21627"; transcript_id "MSTRG.21627.3"; exon_number "7";
chr10	StringTie	exon	49107594	49107995	1000	-	.	gene_id "MSTRG.21627"; transcript_id "MSTRG.21627.3"; exon_number "8";
chr10	StringTie	exon	49115431	49115581	1000	-	.	gene_id "MSTRG.21627"; transcript_id "MSTRG.21627.3"; exon_number "9";
chr10	StringTie	transcript	49153838	49194733	1000	-	.	gene_id "MSTRG.21627"; transcript_id "MSTRG.21627.32";
chr10	StringTie	exon	49153838	49155909	1000	-	.	gene_id "MSTRG.21627"; transcript_id "MSTRG.21627.32"; exon_number "1";
chr10	StringTie	exon	49161599	49161622	1000	-	.	gene_id "MSTRG.21627"; transcript_id "MSTRG.21627.32"; exon_number "2";
chr10	StringTie	exon	49165766	49165796	1000	-	.	gene_id "MSTRG.21627"; transcript_id "MSTRG.21627.32"; exon_number "3";
chr10	StringTie	exon	49166869	49167009	1000	-	.	gene_id "MSTRG.21627"; transcript_id "MSTRG.21627.32"; exon_number "4";
chr10	StringTie	exon	49167909	49167962	1000	-	.	gene_id "MSTRG.21627"; transcript_id "MSTRG.21627.32"; exon_number "5";
chr10	StringTie	exon	49188294	49188411	1000	-	.	gene_id "MSTRG.21627"; transcript_id "MSTRG.21627.32"; exon_number "6";
chr10	StringTie	exon	49194654	49194733	1000	-	.	gene_id "MSTRG.21627"; transcript_id "MSTRG.21627.32"; exon_number "7";
chr10	StringTie	transcript	49153854	49190597	1000	-	.	gene_id "MSTRG.21627"; transcript_id "MSTRG.21627.33";
chr10	StringTie	exon	49153854	49155909	1000	-	.	gene_id "MSTRG.21627"; transcript_id "MSTRG.21627.33"; exon_number "1";
chr10	StringTie	exon	49161599	49161622	1000	-	.	gene_id "MSTRG.21627"; transcript_id "MSTRG.21627.33"; exon_number "2";
chr10	StringTie	exon	49165205	49165796	1000	-	.	gene_id "MSTRG.21627"; transcript_id "MSTRG.21627.33"; exon_number "3";
chr10	StringTie	exon	49166869	49167009	1000	-	.	gene_id "MSTRG.21627"; transcript_id "MSTRG.21627.33"; exon_number "4";
chr10	StringTie	exon	49167909	49167962	1000	-	.	gene_id "MSTRG.21627"; transcript_id "MSTRG.21627.33"; exon_number "5";
chr10	StringTie	exon	49188294	49188411	1000	-	.	gene_id "MSTRG.21627"; transcript_id "MSTRG.21627.33"; exon_number "6";
chr10	StringTie	exon	49190515	49190597	1000	-	.	gene_id "MSTRG.21627"; transcript_id "MSTRG.21627.33"; exon_number "7";
chr10	StringTie	transcript	49153901	49188371	1000	-	.	gene_id "MSTRG.21627"; transcript_id "MSTRG.21627.34";
chr10	StringTie	exon	49153901	49155909	1000	-	.	gene_id "MSTRG.21627"; transcript_id "MSTRG.21627.34"; exon_number "1";
chr10	StringTie	exon	49161599	49161622	1000	-	.	gene_id "MSTRG.21627"; transcript_id "MSTRG.21627.34"; exon_number "2";
chr10	StringTie	exon	49165766	49167009	1000	-	.	gene_id "MSTRG.21627"; transcript_id "MSTRG.21627.34"; exon_number "3";
chr10	StringTie	exon	49167909	49167962	1000	-	.	gene_id "MSTRG.21627"; transcript_id "MSTRG.21627.34"; exon_number "4";
chr10	StringTie	exon	49187142	49187406	1000	-	.	gene_id "MSTRG.21627"; transcript_id "MSTRG.21627.34"; exon_number "5";
chr10	StringTie	exon	49188294	49188371	1000	-	.	gene_id "MSTRG.21627"; transcript_id "MSTRG.21627.34"; exon_number "6";
chr10	StringTie	transcript	49153921	49190541	1000	-	.	gene_id "MSTRG.21627"; transcript_id "MSTRG.21627.35";
chr10	StringTie	exon	49153921	49155909	1000	-	.	gene_id "MSTRG.21627"; transcript_id "MSTRG.21627.35"; exon_number "1";
chr10	StringTie	exon	49161599	49161622	1000	-	.	gene_id "MSTRG.21627"; transcript_id "MSTRG.21627.35"; exon_number "2";
chr10	StringTie	exon	49166869	49167009	1000	-	.	gene_id "MSTRG.21627"; transcript_id "MSTRG.21627.35"; exon_number "3";
chr10	StringTie	exon	49167909	49167962	1000	-	.	gene_id "MSTRG.21627"; transcript_id "MSTRG.21627.35"; exon_number "4";
chr10	StringTie	exon	49188294	49188411	1000	-	.	gene_id "MSTRG.21627"; transcript_id "MSTRG.21627.35"; exon_number "5";
chr10	StringTie	exon	49190515	49190541	1000	-	.	gene_id "MSTRG.21627"; transcript_id "MSTRG.21627.35"; exon_number "6";
chr10	StringTie	transcript	49153941	49194685	1000	-	.	gene_id "MSTRG.21627"; transcript_id "MSTRG.21627.36";
chr10	StringTie	exon	49153941	49155909	1000	-	.	gene_id "MSTRG.21627"; transcript_id "MSTRG.21627.36"; exon_number "1";
chr10	StringTie	exon	49161599	49161622	1000	-	.	gene_id "MSTRG.21627"; transcript_id "MSTRG.21627.36"; exon_number "2";
chr10	StringTie	exon	49165766	49165796	1000	-	.	gene_id "MSTRG.21627"; transcript_id "MSTRG.21627.36"; exon_number "3";
chr10	StringTie	exon	49166869	49167009	1000	-	.	gene_id "MSTRG.21627"; transcript_id "MSTRG.21627.36"; exon_number "4";
chr10	StringTie	exon	49167909	49167962	1000	-	.	gene_id "MSTRG.21627"; transcript_id "MSTRG.21627.36"; exon_number "5";
chr10	StringTie	exon	49188294	49188437	1000	-	.	gene_id "MSTRG.21627"; transcript_id "MSTRG.21627.36"; exon_number "6";
chr10	StringTie	exon	49194654	49194685	1000	-	.	gene_id "MSTRG.21627"; transcript_id "MSTRG.21627.36"; exon_number "7";
chr10	StringTie	transcript	49154158	49190559	1000	-	.	gene_id "MSTRG.21627"; transcript_id "MSTRG.21627.37";
chr10	StringTie	exon	49154158	49155909	1000	-	.	gene_id "MSTRG.21627"; transcript_id "MSTRG.21627.37"; exon_number "1";
chr10	StringTie	exon	49161599	49161622	1000	-	.	gene_id "MSTRG.21627"; transcript_id "MSTRG.21627.37"; exon_number "2";
chr10	StringTie	exon	49165766	49165796	1000	-	.	gene_id "MSTRG.21627"; transcript_id "MSTRG.21627.37"; exon_number "3";
chr10	StringTie	exon	49166869	49167009	1000	-	.	gene_id "MSTRG.21627"; transcript_id "MSTRG.21627.37"; exon_number "4";
chr10	StringTie	exon	49167909	49167962	1000	-	.	gene_id "MSTRG.21627"; transcript_id "MSTRG.21627.37"; exon_number "5";
chr10	StringTie	exon	49188294	49188411	1000	-	.	gene_id "MSTRG.21627"; transcript_id "MSTRG.21627.37"; exon_number "6";
chr10	StringTie	exon	49190515	49190559	1000	-	.	gene_id "MSTRG.21627"; transcript_id "MSTRG.21627.37"; exon_number "7";
chr10	StringTie	transcript	49154176	49194717	1000	-	.	gene_id "MSTRG.21627"; transcript_id "MSTRG.21627.38";
chr10	StringTie	exon	49154176	49155909	1000	-	.	gene_id "MSTRG.21627"; transcript_id "MSTRG.21627.38"; exon_number "1";
chr10	StringTie	exon	49161599	49161622	1000	-	.	gene_id "MSTRG.21627"; transcript_id "MSTRG.21627.38"; exon_number "2";
chr10	StringTie	exon	49165205	49167009	1000	-	.	gene_id "MSTRG.21627"; transcript_id "MSTRG.21627.38"; exon_number "3";
chr10	StringTie	exon	49167909	49167962	1000	-	.	gene_id "MSTRG.21627"; transcript_id "MSTRG.21627.38"; exon_number "4";
chr10	StringTie	exon	49188294	49188411	1000	-	.	gene_id "MSTRG.21627"; transcript_id "MSTRG.21627.38"; exon_number "5";
chr10	StringTie	exon	49194654	49194717	1000	-	.	gene_id "MSTRG.21627"; transcript_id "MSTRG.21627.38"; exon_number "6";
chr10	StringTie	transcript	49154522	49188674	1000	-	.	gene_id "MSTRG.21627"; transcript_id "MSTRG.21627.39";
chr10	StringTie	exon	49154522	49155909	1000	-	.	gene_id "MSTRG.21627"; transcript_id "MSTRG.21627.39"; exon_number "1";
chr10	StringTie	exon	49161599	49161622	1000	-	.	gene_id "MSTRG.21627"; transcript_id "MSTRG.21627.39"; exon_number "2";
chr10	StringTie	exon	49165205	49165361	1000	-	.	gene_id "MSTRG.21627"; transcript_id "MSTRG.21627.39"; exon_number "3";
chr10	StringTie	exon	49165766	49165796	1000	-	.	gene_id "MSTRG.21627"; transcript_id "MSTRG.21627.39"; exon_number "4";
chr10	StringTie	exon	49166869	49167009	1000	-	.	gene_id "MSTRG.21627"; transcript_id "MSTRG.21627.39"; exon_number "5";
chr10	StringTie	exon	49167909	49167962	1000	-	.	gene_id "MSTRG.21627"; transcript_id "MSTRG.21627.39"; exon_number "6";
chr10	StringTie	exon	49188294	49188674	1000	-	.	gene_id "MSTRG.21627"; transcript_id "MSTRG.21627.39"; exon_number "7";
chr10	StringTie	transcript	49013831	49115563	1000	-	.	gene_id "MSTRG.21627"; transcript_id "MSTRG.21627.4";
chr10	StringTie	exon	49013831	49019775	1000	-	.	gene_id "MSTRG.21627"; transcript_id "MSTRG.21627.4"; exon_number "1";
chr10	StringTie	exon	49022819	49022970	1000	-	.	gene_id "MSTRG.21627"; transcript_id "MSTRG.21627.4"; exon_number "2";
chr10	StringTie	exon	49046983	49047044	1000	-	.	gene_id "MSTRG.21627"; transcript_id "MSTRG.21627.4"; exon_number "3";
chr10	StringTie	exon	49048478	49048584	1000	-	.	gene_id "MSTRG.21627"; transcript_id "MSTRG.21627.4"; exon_number "4";
chr10	StringTie	exon	49064703	49064736	1000	-	.	gene_id "MSTRG.21627"; transcript_id "MSTRG.21627.4"; exon_number "5";
chr10	StringTie	exon	49077219	49077326	1000	-	.	gene_id "MSTRG.21627"; transcript_id "MSTRG.21627.4"; exon_number "6";
chr10	StringTie	exon	49085955	49086023	1000	-	.	gene_id "MSTRG.21627"; transcript_id "MSTRG.21627.4"; exon_number "7";
chr10	StringTie	exon	49107594	49107995	1000	-	.	gene_id "MSTRG.21627"; transcript_id "MSTRG.21627.4"; exon_number "8";
chr10	StringTie	exon	49115431	49115563	1000	-	.	gene_id "MSTRG.21627"; transcript_id "MSTRG.21627.4"; exon_number "9";
chr10	StringTie	transcript	49154631	49188393	1000	-	.	gene_id "MSTRG.21627"; transcript_id "MSTRG.21627.40";
chr10	StringTie	exon	49154631	49155909	1000	-	.	gene_id "MSTRG.21627"; transcript_id "MSTRG.21627.40"; exon_number "1";
chr10	StringTie	exon	49161599	49161622	1000	-	.	gene_id "MSTRG.21627"; transcript_id "MSTRG.21627.40"; exon_number "2";
chr10	StringTie	exon	49165205	49165796	1000	-	.	gene_id "MSTRG.21627"; transcript_id "MSTRG.21627.40"; exon_number "3";
chr10	StringTie	exon	49166869	49167009	1000	-	.	gene_id "MSTRG.21627"; transcript_id "MSTRG.21627.40"; exon_number "4";
chr10	StringTie	exon	49167909	49167962	1000	-	.	gene_id "MSTRG.21627"; transcript_id "MSTRG.21627.40"; exon_number "5";
chr10	StringTie	exon	49187142	49187406	1000	-	.	gene_id "MSTRG.21627"; transcript_id "MSTRG.21627.40"; exon_number "6";
chr10	StringTie	exon	49188294	49188393	1000	-	.	gene_id "MSTRG.21627"; transcript_id "MSTRG.21627.40"; exon_number "7";
chr10	StringTie	transcript	49154670	49188578	1000	-	.	gene_id "MSTRG.21627"; transcript_id "MSTRG.21627.41";
chr10	StringTie	exon	49154670	49155909	1000	-	.	gene_id "MSTRG.21627"; transcript_id "MSTRG.21627.41"; exon_number "1";
chr10	StringTie	exon	49161599	49161622	1000	-	.	gene_id "MSTRG.21627"; transcript_id "MSTRG.21627.41"; exon_number "2";
chr10	StringTie	exon	49165766	49165796	1000	-	.	gene_id "MSTRG.21627"; transcript_id "MSTRG.21627.41"; exon_number "3";
chr10	StringTie	exon	49166755	49167009	1000	-	.	gene_id "MSTRG.21627"; transcript_id "MSTRG.21627.41"; exon_number "4";
chr10	StringTie	exon	49167909	49167962	1000	-	.	gene_id "MSTRG.21627"; transcript_id "MSTRG.21627.41"; exon_number "5";
chr10	StringTie	exon	49188294	49188578	1000	-	.	gene_id "MSTRG.21627"; transcript_id "MSTRG.21627.41"; exon_number "6";
chr10	StringTie	transcript	49154674	49165414	1000	-	.	gene_id "MSTRG.21627"; transcript_id "MSTRG.21627.42";
chr10	StringTie	exon	49154674	49155929	1000	-	.	gene_id "MSTRG.21627"; transcript_id "MSTRG.21627.42"; exon_number "1";
chr10	StringTie	exon	49161599	49161622	1000	-	.	gene_id "MSTRG.21627"; transcript_id "MSTRG.21627.42"; exon_number "2";
chr10	StringTie	exon	49165205	49165414	1000	-	.	gene_id "MSTRG.21627"; transcript_id "MSTRG.21627.42"; exon_number "3";
chr10	StringTie	transcript	49154676	49188394	1000	-	.	gene_id "MSTRG.21627"; transcript_id "MSTRG.21627.43";
chr10	StringTie	exon	49154676	49155929	1000	-	.	gene_id "MSTRG.21627"; transcript_id "MSTRG.21627.43"; exon_number "1";
chr10	StringTie	exon	49161599	49161622	1000	-	.	gene_id "MSTRG.21627"; transcript_id "MSTRG.21627.43"; exon_number "2";
chr10	StringTie	exon	49165766	49165796	1000	-	.	gene_id "MSTRG.21627"; transcript_id "MSTRG.21627.43"; exon_number "3";
chr10	StringTie	exon	49166869	49167009	1000	-	.	gene_id "MSTRG.21627"; transcript_id "MSTRG.21627.43"; exon_number "4";
chr10	StringTie	exon	49167909	49167962	1000	-	.	gene_id "MSTRG.21627"; transcript_id "MSTRG.21627.43"; exon_number "5";
chr10	StringTie	exon	49188294	49188394	1000	-	.	gene_id "MSTRG.21627"; transcript_id "MSTRG.21627.43"; exon_number "6";
chr10	StringTie	transcript	49154678	49188667	1000	-	.	gene_id "MSTRG.21627"; transcript_id "MSTRG.21627.44";
chr10	StringTie	exon	49154678	49155909	1000	-	.	gene_id "MSTRG.21627"; transcript_id "MSTRG.21627.44"; exon_number "1";
chr10	StringTie	exon	49161599	49161622	1000	-	.	gene_id "MSTRG.21627"; transcript_id "MSTRG.21627.44"; exon_number "2";
chr10	StringTie	exon	49188294	49188667	1000	-	.	gene_id "MSTRG.21627"; transcript_id "MSTRG.21627.44"; exon_number "3";
chr10	StringTie	transcript	49154679	49188610	1000	-	.	gene_id "MSTRG.21627"; transcript_id "MSTRG.21627.45";
chr10	StringTie	exon	49154679	49155909	1000	-	.	gene_id "MSTRG.21627"; transcript_id "MSTRG.21627.45"; exon_number "1";
chr10	StringTie	exon	49161599	49161622	1000	-	.	gene_id "MSTRG.21627"; transcript_id "MSTRG.21627.45"; exon_number "2";
chr10	StringTie	exon	49165205	49165410	1000	-	.	gene_id "MSTRG.21627"; transcript_id "MSTRG.21627.45"; exon_number "3";
chr10	StringTie	exon	49165766	49165796	1000	-	.	gene_id "MSTRG.21627"; transcript_id "MSTRG.21627.45"; exon_number "4";
chr10	StringTie	exon	49166869	49167009	1000	-	.	gene_id "MSTRG.21627"; transcript_id "MSTRG.21627.45"; exon_number "5";
chr10	StringTie	exon	49167909	49167962	1000	-	.	gene_id "MSTRG.21627"; transcript_id "MSTRG.21627.45"; exon_number "6";
chr10	StringTie	exon	49188294	49188610	1000	-	.	gene_id "MSTRG.21627"; transcript_id "MSTRG.21627.45"; exon_number "7";
chr10	StringTie	transcript	49154694	49188376	1000	-	.	gene_id "MSTRG.21627"; transcript_id "MSTRG.21627.46";
chr10	StringTie	exon	49154694	49155909	1000	-	.	gene_id "MSTRG.21627"; transcript_id "MSTRG.21627.46"; exon_number "1";
chr10	StringTie	exon	49161599	49161622	1000	-	.	gene_id "MSTRG.21627"; transcript_id "MSTRG.21627.46"; exon_number "2";
chr10	StringTie	exon	49165766	49165796	1000	-	.	gene_id "MSTRG.21627"; transcript_id "MSTRG.21627.46"; exon_number "3";
chr10	StringTie	exon	49166869	49167009	1000	-	.	gene_id "MSTRG.21627"; transcript_id "MSTRG.21627.46"; exon_number "4";
chr10	StringTie	exon	49167909	49167962	1000	-	.	gene_id "MSTRG.21627"; transcript_id "MSTRG.21627.46"; exon_number "5";
chr10	StringTie	exon	49187142	49188120	1000	-	.	gene_id "MSTRG.21627"; transcript_id "MSTRG.21627.46"; exon_number "6";
chr10	StringTie	exon	49188294	49188376	1000	-	.	gene_id "MSTRG.21627"; transcript_id "MSTRG.21627.46"; exon_number "7";
chr10	StringTie	transcript	49154711	49157672	1000	-	.	gene_id "MSTRG.21627"; transcript_id "MSTRG.21627.47";
chr10	StringTie	exon	49154711	49155909	1000	-	.	gene_id "MSTRG.21627"; transcript_id "MSTRG.21627.47"; exon_number "1";
chr10	StringTie	exon	49157222	49157672	1000	-	.	gene_id "MSTRG.21627"; transcript_id "MSTRG.21627.47"; exon_number "2";
chr10	StringTie	transcript	49154718	49188395	1000	-	.	gene_id "MSTRG.21627"; transcript_id "MSTRG.21627.48";
chr10	StringTie	exon	49154718	49155909	1000	-	.	gene_id "MSTRG.21627"; transcript_id "MSTRG.21627.48"; exon_number "1";
chr10	StringTie	exon	49161599	49161622	1000	-	.	gene_id "MSTRG.21627"; transcript_id "MSTRG.21627.48"; exon_number "2";
chr10	StringTie	exon	49166869	49167009	1000	-	.	gene_id "MSTRG.21627"; transcript_id "MSTRG.21627.48"; exon_number "3";
chr10	StringTie	exon	49167909	49167962	1000	-	.	gene_id "MSTRG.21627"; transcript_id "MSTRG.21627.48"; exon_number "4";
chr10	StringTie	exon	49187142	49187406	1000	-	.	gene_id "MSTRG.21627"; transcript_id "MSTRG.21627.48"; exon_number "5";
chr10	StringTie	exon	49188294	49188395	1000	-	.	gene_id "MSTRG.21627"; transcript_id "MSTRG.21627.48"; exon_number "6";
chr10	StringTie	transcript	49154722	49188414	1000	-	.	gene_id "MSTRG.21627"; transcript_id "MSTRG.21627.49";
chr10	StringTie	exon	49154722	49155909	1000	-	.	gene_id "MSTRG.21627"; transcript_id "MSTRG.21627.49"; exon_number "1";
chr10	StringTie	exon	49166869	49167009	1000	-	.	gene_id "MSTRG.21627"; transcript_id "MSTRG.21627.49"; exon_number "2";
chr10	StringTie	exon	49167909	49167962	1000	-	.	gene_id "MSTRG.21627"; transcript_id "MSTRG.21627.49"; exon_number "3";
chr10	StringTie	exon	49188294	49188414	1000	-	.	gene_id "MSTRG.21627"; transcript_id "MSTRG.21627.49"; exon_number "4";
chr10	StringTie	transcript	49013917	49115761	1000	-	.	gene_id "MSTRG.21627"; transcript_id "MSTRG.21627.5";
chr10	StringTie	exon	49013917	49017983	1000	-	.	gene_id "MSTRG.21627"; transcript_id "MSTRG.21627.5"; exon_number "1";
chr10	StringTie	exon	49018543	49019775	1000	-	.	gene_id "MSTRG.21627"; transcript_id "MSTRG.21627.5"; exon_number "2";
chr10	StringTie	exon	49046983	49047044	1000	-	.	gene_id "MSTRG.21627"; transcript_id "MSTRG.21627.5"; exon_number "3";
chr10	StringTie	exon	49048478	49048584	1000	-	.	gene_id "MSTRG.21627"; transcript_id "MSTRG.21627.5"; exon_number "4";
chr10	StringTie	exon	49064703	49064736	1000	-	.	gene_id "MSTRG.21627"; transcript_id "MSTRG.21627.5"; exon_number "5";
chr10	StringTie	exon	49077219	49077326	1000	-	.	gene_id "MSTRG.21627"; transcript_id "MSTRG.21627.5"; exon_number "6";
chr10	StringTie	exon	49085955	49086023	1000	-	.	gene_id "MSTRG.21627"; transcript_id "MSTRG.21627.5"; exon_number "7";
chr10	StringTie	exon	49107594	49107995	1000	-	.	gene_id "MSTRG.21627"; transcript_id "MSTRG.21627.5"; exon_number "8";
chr10	StringTie	exon	49115431	49115761	1000	-	.	gene_id "MSTRG.21627"; transcript_id "MSTRG.21627.5"; exon_number "9";
chr10	StringTie	transcript	49154722	49188603	1000	-	.	gene_id "MSTRG.21627"; transcript_id "MSTRG.21627.50";
chr10	StringTie	exon	49154722	49155909	1000	-	.	gene_id "MSTRG.21627"; transcript_id "MSTRG.21627.50"; exon_number "1";
chr10	StringTie	exon	49161599	49161622	1000	-	.	gene_id "MSTRG.21627"; transcript_id "MSTRG.21627.50"; exon_number "2";
chr10	StringTie	exon	49165766	49165796	1000	-	.	gene_id "MSTRG.21627"; transcript_id "MSTRG.21627.50"; exon_number "3";
chr10	StringTie	exon	49166445	49167009	1000	-	.	gene_id "MSTRG.21627"; transcript_id "MSTRG.21627.50"; exon_number "4";
chr10	StringTie	exon	49167909	49167962	1000	-	.	gene_id "MSTRG.21627"; transcript_id "MSTRG.21627.50"; exon_number "5";
chr10	StringTie	exon	49188294	49188603	1000	-	.	gene_id "MSTRG.21627"; transcript_id "MSTRG.21627.50"; exon_number "6";
chr10	StringTie	transcript	49154728	49186660	1000	-	.	gene_id "MSTRG.21627"; transcript_id "MSTRG.21627.52";
chr10	StringTie	exon	49154728	49155909	1000	-	.	gene_id "MSTRG.21627"; transcript_id "MSTRG.21627.52"; exon_number "1";
chr10	StringTie	exon	49161599	49161622	1000	-	.	gene_id "MSTRG.21627"; transcript_id "MSTRG.21627.52"; exon_number "2";
chr10	StringTie	exon	49165766	49165796	1000	-	.	gene_id "MSTRG.21627"; transcript_id "MSTRG.21627.52"; exon_number "3";
chr10	StringTie	exon	49166869	49167009	1000	-	.	gene_id "MSTRG.21627"; transcript_id "MSTRG.21627.52"; exon_number "4";
chr10	StringTie	exon	49167909	49167962	1000	-	.	gene_id "MSTRG.21627"; transcript_id "MSTRG.21627.52"; exon_number "5";
chr10	StringTie	exon	49186630	49186660	1000	-	.	gene_id "MSTRG.21627"; transcript_id "MSTRG.21627.52"; exon_number "6";
chr10	StringTie	transcript	49154728	49166998	1000	-	.	gene_id "MSTRG.21627"; transcript_id "MSTRG.21627.53";
chr10	StringTie	exon	49154728	49155909	1000	-	.	gene_id "MSTRG.21627"; transcript_id "MSTRG.21627.53"; exon_number "1";
chr10	StringTie	exon	49161599	49161622	1000	-	.	gene_id "MSTRG.21627"; transcript_id "MSTRG.21627.53"; exon_number "2";
chr10	StringTie	exon	49166977	49166998	1000	-	.	gene_id "MSTRG.21627"; transcript_id "MSTRG.21627.53"; exon_number "3";
chr10	StringTie	transcript	49154728	49188373	1000	-	.	gene_id "MSTRG.21627"; transcript_id "MSTRG.21627.54";
chr10	StringTie	exon	49154728	49155909	1000	-	.	gene_id "MSTRG.21627"; transcript_id "MSTRG.21627.54"; exon_number "1";
chr10	StringTie	exon	49161599	49161622	1000	-	.	gene_id "MSTRG.21627"; transcript_id "MSTRG.21627.54"; exon_number "2";
chr10	StringTie	exon	49165205	49165956	1000	-	.	gene_id "MSTRG.21627"; transcript_id "MSTRG.21627.54"; exon_number "3";
chr10	StringTie	exon	49166869	49167009	1000	-	.	gene_id "MSTRG.21627"; transcript_id "MSTRG.21627.54"; exon_number "4";
chr10	StringTie	exon	49167909	49167962	1000	-	.	gene_id "MSTRG.21627"; transcript_id "MSTRG.21627.54"; exon_number "5";
chr10	StringTie	exon	49188294	49188373	1000	-	.	gene_id "MSTRG.21627"; transcript_id "MSTRG.21627.54"; exon_number "6";
chr10	StringTie	transcript	49154736	49162925	1000	-	.	gene_id "MSTRG.21627"; transcript_id "MSTRG.21627.56";
chr10	StringTie	exon	49154736	49155909	1000	-	.	gene_id "MSTRG.21627"; transcript_id "MSTRG.21627.56"; exon_number "1";
chr10	StringTie	exon	49161599	49161622	1000	-	.	gene_id "MSTRG.21627"; transcript_id "MSTRG.21627.56"; exon_number "2";
chr10	StringTie	exon	49162863	49162925	1000	-	.	gene_id "MSTRG.21627"; transcript_id "MSTRG.21627.56"; exon_number "3";
chr10	StringTie	transcript	49154761	49188372	1000	-	.	gene_id "MSTRG.21627"; transcript_id "MSTRG.21627.58";
chr10	StringTie	exon	49154761	49155909	1000	-	.	gene_id "MSTRG.21627"; transcript_id "MSTRG.21627.58"; exon_number "1";
chr10	StringTie	exon	49165766	49165796	1000	-	.	gene_id "MSTRG.21627"; transcript_id "MSTRG.21627.58"; exon_number "2";
chr10	StringTie	exon	49166869	49167009	1000	-	.	gene_id "MSTRG.21627"; transcript_id "MSTRG.21627.58"; exon_number "3";
chr10	StringTie	exon	49167909	49167962	1000	-	.	gene_id "MSTRG.21627"; transcript_id "MSTRG.21627.58"; exon_number "4";
chr10	StringTie	exon	49188294	49188372	1000	-	.	gene_id "MSTRG.21627"; transcript_id "MSTRG.21627.58"; exon_number "5";
chr10	StringTie	transcript	49154761	49188363	1000	-	.	gene_id "MSTRG.21627"; transcript_id "MSTRG.21627.59";
chr10	StringTie	exon	49154761	49156259	1000	-	.	gene_id "MSTRG.21627"; transcript_id "MSTRG.21627.59"; exon_number "1";
chr10	StringTie	exon	49161599	49161622	1000	-	.	gene_id "MSTRG.21627"; transcript_id "MSTRG.21627.59"; exon_number "2";
chr10	StringTie	exon	49165766	49165796	1000	-	.	gene_id "MSTRG.21627"; transcript_id "MSTRG.21627.59"; exon_number "3";
chr10	StringTie	exon	49166869	49167009	1000	-	.	gene_id "MSTRG.21627"; transcript_id "MSTRG.21627.59"; exon_number "4";
chr10	StringTie	exon	49167909	49167962	1000	-	.	gene_id "MSTRG.21627"; transcript_id "MSTRG.21627.59"; exon_number "5";
chr10	StringTie	exon	49188294	49188363	1000	-	.	gene_id "MSTRG.21627"; transcript_id "MSTRG.21627.59"; exon_number "6";
chr10	StringTie	transcript	49014012	49115589	1000	-	.	gene_id "MSTRG.21627"; transcript_id "MSTRG.21627.6";
chr10	StringTie	exon	49014012	49017983	1000	-	.	gene_id "MSTRG.21627"; transcript_id "MSTRG.21627.6"; exon_number "1";
chr10	StringTie	exon	49018543	49019775	1000	-	.	gene_id "MSTRG.21627"; transcript_id "MSTRG.21627.6"; exon_number "2";
chr10	StringTie	exon	49046983	49047044	1000	-	.	gene_id "MSTRG.21627"; transcript_id "MSTRG.21627.6"; exon_number "3";
chr10	StringTie	exon	49048478	49048584	1000	-	.	gene_id "MSTRG.21627"; transcript_id "MSTRG.21627.6"; exon_number "4";
chr10	StringTie	exon	49064703	49064736	1000	-	.	gene_id "MSTRG.21627"; transcript_id "MSTRG.21627.6"; exon_number "5";
chr10	StringTie	exon	49077219	49077326	1000	-	.	gene_id "MSTRG.21627"; transcript_id "MSTRG.21627.6"; exon_number "6";
chr10	StringTie	exon	49085955	49086023	1000	-	.	gene_id "MSTRG.21627"; transcript_id "MSTRG.21627.6"; exon_number "7";
chr10	StringTie	exon	49107594	49107995	1000	-	.	gene_id "MSTRG.21627"; transcript_id "MSTRG.21627.6"; exon_number "8";
chr10	StringTie	exon	49114965	49115589	1000	-	.	gene_id "MSTRG.21627"; transcript_id "MSTRG.21627.6"; exon_number "9";
chr10	StringTie	transcript	49161799	49167954	1000	-	.	gene_id "MSTRG.21627"; transcript_id "MSTRG.21627.64";
chr10	StringTie	exon	49161799	49161863	1000	-	.	gene_id "MSTRG.21627"; transcript_id "MSTRG.21627.64"; exon_number "1";
chr10	StringTie	exon	49165766	49165796	1000	-	.	gene_id "MSTRG.21627"; transcript_id "MSTRG.21627.64"; exon_number "2";
chr10	StringTie	exon	49166869	49167009	1000	-	.	gene_id "MSTRG.21627"; transcript_id "MSTRG.21627.64"; exon_number "3";
chr10	StringTie	exon	49167909	49167954	1000	-	.	gene_id "MSTRG.21627"; transcript_id "MSTRG.21627.64"; exon_number "4";
chr10	StringTie	transcript	49182639	49188415	1000	-	.	gene_id "MSTRG.21627"; transcript_id "MSTRG.21627.66";
chr10	StringTie	exon	49182639	49182974	1000	-	.	gene_id "MSTRG.21627"; transcript_id "MSTRG.21627.66"; exon_number "1";
chr10	StringTie	exon	49187142	49188415	1000	-	.	gene_id "MSTRG.21627"; transcript_id "MSTRG.21627.66"; exon_number "2";
chr10	StringTie	transcript	49182741	49188415	1000	-	.	gene_id "MSTRG.21627"; transcript_id "MSTRG.21627.67";
chr10	StringTie	exon	49182741	49182974	1000	-	.	gene_id "MSTRG.21627"; transcript_id "MSTRG.21627.67"; exon_number "1";
chr10	StringTie	exon	49187142	49187406	1000	-	.	gene_id "MSTRG.21627"; transcript_id "MSTRG.21627.67"; exon_number "2";
chr10	StringTie	exon	49188294	49188415	1000	-	.	gene_id "MSTRG.21627"; transcript_id "MSTRG.21627.67"; exon_number "3";
chr10	StringTie	transcript	49182758	49188613	1000	-	.	gene_id "MSTRG.21627"; transcript_id "MSTRG.21627.68";
chr10	StringTie	exon	49182758	49182974	1000	-	.	gene_id "MSTRG.21627"; transcript_id "MSTRG.21627.68"; exon_number "1";
chr10	StringTie	exon	49188294	49188613	1000	-	.	gene_id "MSTRG.21627"; transcript_id "MSTRG.21627.68"; exon_number "2";
chr10	StringTie	transcript	49014029	49115312	1000	-	.	gene_id "MSTRG.21627"; transcript_id "MSTRG.21627.7";
chr10	StringTie	exon	49014029	49017983	1000	-	.	gene_id "MSTRG.21627"; transcript_id "MSTRG.21627.7"; exon_number "1";
chr10	StringTie	exon	49018543	49019775	1000	-	.	gene_id "MSTRG.21627"; transcript_id "MSTRG.21627.7"; exon_number "2";
chr10	StringTie	exon	49036130	49036289	1000	-	.	gene_id "MSTRG.21627"; transcript_id "MSTRG.21627.7"; exon_number "3";
chr10	StringTie	exon	49046983	49047044	1000	-	.	gene_id "MSTRG.21627"; transcript_id "MSTRG.21627.7"; exon_number "4";
chr10	StringTie	exon	49048478	49048584	1000	-	.	gene_id "MSTRG.21627"; transcript_id "MSTRG.21627.7"; exon_number "5";
chr10	StringTie	exon	49064703	49064736	1000	-	.	gene_id "MSTRG.21627"; transcript_id "MSTRG.21627.7"; exon_number "6";
chr10	StringTie	exon	49077219	49077326	1000	-	.	gene_id "MSTRG.21627"; transcript_id "MSTRG.21627.7"; exon_number "7";
chr10	StringTie	exon	49085955	49086023	1000	-	.	gene_id "MSTRG.21627"; transcript_id "MSTRG.21627.7"; exon_number "8";
chr10	StringTie	exon	49107594	49107995	1000	-	.	gene_id "MSTRG.21627"; transcript_id "MSTRG.21627.7"; exon_number "9";
chr10	StringTie	exon	49114965	49115312	1000	-	.	gene_id "MSTRG.21627"; transcript_id "MSTRG.21627.7"; exon_number "10";
chr10	StringTie	transcript	49014029	49115571	1000	-	.	gene_id "MSTRG.21627"; transcript_id "MSTRG.21627.8";
chr10	StringTie	exon	49014029	49017983	1000	-	.	gene_id "MSTRG.21627"; transcript_id "MSTRG.21627.8"; exon_number "1";
chr10	StringTie	exon	49018543	49019775	1000	-	.	gene_id "MSTRG.21627"; transcript_id "MSTRG.21627.8"; exon_number "2";
chr10	StringTie	exon	49022819	49022970	1000	-	.	gene_id "MSTRG.21627"; transcript_id "MSTRG.21627.8"; exon_number "3";
chr10	StringTie	exon	49036130	49036289	1000	-	.	gene_id "MSTRG.21627"; transcript_id "MSTRG.21627.8"; exon_number "4";
chr10	StringTie	exon	49046983	49047044	1000	-	.	gene_id "MSTRG.21627"; transcript_id "MSTRG.21627.8"; exon_number "5";
chr10	StringTie	exon	49048478	49048584	1000	-	.	gene_id "MSTRG.21627"; transcript_id "MSTRG.21627.8"; exon_number "6";
chr10	StringTie	exon	49064703	49064736	1000	-	.	gene_id "MSTRG.21627"; transcript_id "MSTRG.21627.8"; exon_number "7";
chr10	StringTie	exon	49077219	49077326	1000	-	.	gene_id "MSTRG.21627"; transcript_id "MSTRG.21627.8"; exon_number "8";
chr10	StringTie	exon	49085955	49086023	1000	-	.	gene_id "MSTRG.21627"; transcript_id "MSTRG.21627.8"; exon_number "9";
chr10	StringTie	exon	49107594	49107995	1000	-	.	gene_id "MSTRG.21627"; transcript_id "MSTRG.21627.8"; exon_number "10";
chr10	StringTie	exon	49115431	49115571	1000	-	.	gene_id "MSTRG.21627"; transcript_id "MSTRG.21627.8"; exon_number "11";
chr10	StringTie	transcript	49014085	49115306	1000	-	.	gene_id "MSTRG.21627"; transcript_id "MSTRG.21627.9";
chr10	StringTie	exon	49014085	49017983	1000	-	.	gene_id "MSTRG.21627"; transcript_id "MSTRG.21627.9"; exon_number "1";
chr10	StringTie	exon	49018543	49019775	1000	-	.	gene_id "MSTRG.21627"; transcript_id "MSTRG.21627.9"; exon_number "2";
chr10	StringTie	exon	49046983	49047044	1000	-	.	gene_id "MSTRG.21627"; transcript_id "MSTRG.21627.9"; exon_number "3";
chr10	StringTie	exon	49048478	49048584	1000	-	.	gene_id "MSTRG.21627"; transcript_id "MSTRG.21627.9"; exon_number "4";
chr10	StringTie	exon	49077219	49077326	1000	-	.	gene_id "MSTRG.21627"; transcript_id "MSTRG.21627.9"; exon_number "5";
chr10	StringTie	exon	49085955	49086023	1000	-	.	gene_id "MSTRG.21627"; transcript_id "MSTRG.21627.9"; exon_number "6";
chr10	StringTie	exon	49107594	49107995	1000	-	.	gene_id "MSTRG.21627"; transcript_id "MSTRG.21627.9"; exon_number "7";
chr10	StringTie	exon	49114965	49115306	1000	-	.	gene_id "MSTRG.21627"; transcript_id "MSTRG.21627.9"; exon_number "8";
chr10	StringTie	transcript	49057566	49058668	1000	+	.	gene_id "MSTRG.21628"; transcript_id "MSTRG.21628.1";
chr10	StringTie	exon	49057566	49057686	1000	+	.	gene_id "MSTRG.21628"; transcript_id "MSTRG.21628.1"; exon_number "1";
chr10	StringTie	exon	49058315	49058668	1000	+	.	gene_id "MSTRG.21628"; transcript_id "MSTRG.21628.1"; exon_number "2";
chr10	StringTie	transcript	49122086	49141330	1000	+	.	gene_id "MSTRG.21629"; transcript_id "ENST00000435809"; gene_name "FAM170B-AS1"; ref_gene_id "ENSG00000234736";
chr10	StringTie	exon	49122086	49122276	1000	+	.	gene_id "MSTRG.21629"; transcript_id "ENST00000435809"; exon_number "1"; gene_name "FAM170B-AS1"; ref_gene_id "ENSG00000234736";
chr10	StringTie	exon	49135877	49136081	1000	+	.	gene_id "MSTRG.21629"; transcript_id "ENST00000435809"; exon_number "2"; gene_name "FAM170B-AS1"; ref_gene_id "ENSG00000234736";
chr10	StringTie	exon	49141253	49141330	1000	+	.	gene_id "MSTRG.21629"; transcript_id "ENST00000435809"; exon_number "3"; gene_name "FAM170B-AS1"; ref_gene_id "ENSG00000234736";
chr10	StringTie	transcript	49137495	49151150	1000	+	.	gene_id "MSTRG.21629"; transcript_id "ENST00000440054"; gene_name "FAM170B-AS1"; ref_gene_id "ENSG00000234736";
chr10	StringTie	exon	49137495	49137710	1000	+	.	gene_id "MSTRG.21629"; transcript_id "ENST00000440054"; exon_number "1"; gene_name "FAM170B-AS1"; ref_gene_id "ENSG00000234736";
chr10	StringTie	exon	49141253	49141367	1000	+	.	gene_id "MSTRG.21629"; transcript_id "ENST00000440054"; exon_number "2"; gene_name "FAM170B-AS1"; ref_gene_id "ENSG00000234736";
chr10	StringTie	exon	49150805	49151150	1000	+	.	gene_id "MSTRG.21629"; transcript_id "ENST00000440054"; exon_number "3"; gene_name "FAM170B-AS1"; ref_gene_id "ENSG00000234736";
chr10	StringTie	transcript	49121839	49151547	1000	+	.	gene_id "MSTRG.21629"; transcript_id "ENST00000442525"; gene_name "FAM170B-AS1"; ref_gene_id "ENSG00000234736";
chr10	StringTie	exon	49121839	49122276	1000	+	.	gene_id "MSTRG.21629"; transcript_id "ENST00000442525"; exon_number "1"; gene_name "FAM170B-AS1"; ref_gene_id "ENSG00000234736";
chr10	StringTie	exon	49135656	49136081	1000	+	.	gene_id "MSTRG.21629"; transcript_id "ENST00000442525"; exon_number "2"; gene_name "FAM170B-AS1"; ref_gene_id "ENSG00000234736";
chr10	StringTie	exon	49141253	49141367	1000	+	.	gene_id "MSTRG.21629"; transcript_id "ENST00000442525"; exon_number "3"; gene_name "FAM170B-AS1"; ref_gene_id "ENSG00000234736";
chr10	StringTie	exon	49142930	49143088	1000	+	.	gene_id "MSTRG.21629"; transcript_id "ENST00000442525"; exon_number "4"; gene_name "FAM170B-AS1"; ref_gene_id "ENSG00000234736";
chr10	StringTie	exon	49145782	49145900	1000	+	.	gene_id "MSTRG.21629"; transcript_id "ENST00000442525"; exon_number "5"; gene_name "FAM170B-AS1"; ref_gene_id "ENSG00000234736";
chr10	StringTie	exon	49150805	49151547	1000	+	.	gene_id "MSTRG.21629"; transcript_id "ENST00000442525"; exon_number "6"; gene_name "FAM170B-AS1"; ref_gene_id "ENSG00000234736";
chr10	StringTie	transcript	49121844	49150974	1000	+	.	gene_id "MSTRG.21629"; transcript_id "ENST00000443389"; gene_name "FAM170B-AS1"; ref_gene_id "ENSG00000234736";
chr10	StringTie	exon	49121844	49122276	1000	+	.	gene_id "MSTRG.21629"; transcript_id "ENST00000443389"; exon_number "1"; gene_name "FAM170B-AS1"; ref_gene_id "ENSG00000234736";
chr10	StringTie	exon	49141253	49141367	1000	+	.	gene_id "MSTRG.21629"; transcript_id "ENST00000443389"; exon_number "2"; gene_name "FAM170B-AS1"; ref_gene_id "ENSG00000234736";
chr10	StringTie	exon	49142930	49143088	1000	+	.	gene_id "MSTRG.21629"; transcript_id "ENST00000443389"; exon_number "3"; gene_name "FAM170B-AS1"; ref_gene_id "ENSG00000234736";
chr10	StringTie	exon	49145782	49145900	1000	+	.	gene_id "MSTRG.21629"; transcript_id "ENST00000443389"; exon_number "4"; gene_name "FAM170B-AS1"; ref_gene_id "ENSG00000234736";
chr10	StringTie	exon	49148607	49148663	1000	+	.	gene_id "MSTRG.21629"; transcript_id "ENST00000443389"; exon_number "5"; gene_name "FAM170B-AS1"; ref_gene_id "ENSG00000234736";
chr10	StringTie	exon	49150805	49150974	1000	+	.	gene_id "MSTRG.21629"; transcript_id "ENST00000443389"; exon_number "6"; gene_name "FAM170B-AS1"; ref_gene_id "ENSG00000234736";
chr1	StringTie	transcript	27834401	27834566	1000	+	.	gene_id "MSTRG.2163"; transcript_id "ENST00000517138"; gene_name "SCARNA1"; ref_gene_id "ENSG00000252947";
chr1	StringTie	exon	27834401	27834566	1000	+	.	gene_id "MSTRG.2163"; transcript_id "ENST00000517138"; exon_number "1"; gene_name "SCARNA1"; ref_gene_id "ENSG00000252947";
chr10	StringTie	transcript	49131154	49134008	1000	-	.	gene_id "MSTRG.21630"; transcript_id "ENST00000311787"; gene_name "FAM170B"; ref_gene_id "ENSG00000172538";
chr10	StringTie	exon	49131154	49132352	1000	-	.	gene_id "MSTRG.21630"; transcript_id "ENST00000311787"; exon_number "1"; gene_name "FAM170B"; ref_gene_id "ENSG00000172538";
chr10	StringTie	exon	49133807	49134008	1000	-	.	gene_id "MSTRG.21630"; transcript_id "ENST00000311787"; exon_number "2"; gene_name "FAM170B"; ref_gene_id "ENSG00000172538";
chr10	StringTie	transcript	49149071	49149357	1000	.	.	gene_id "MSTRG.21631"; transcript_id "MSTRG.21631.1";
chr10	StringTie	exon	49149071	49149357	1000	.	.	gene_id "MSTRG.21631"; transcript_id "MSTRG.21631.1"; exon_number "1";
chr10	StringTie	transcript	49155117	49155808	1000	+	.	gene_id "MSTRG.21632"; transcript_id "MSTRG.21632.1";
chr10	StringTie	exon	49155117	49155270	1000	+	.	gene_id "MSTRG.21632"; transcript_id "MSTRG.21632.1"; exon_number "1";
chr10	StringTie	exon	49155653	49155808	1000	+	.	gene_id "MSTRG.21632"; transcript_id "MSTRG.21632.1"; exon_number "2";
chr10	StringTie	transcript	49197188	49197421	1000	.	.	gene_id "MSTRG.21633"; transcript_id "MSTRG.21633.1";
chr10	StringTie	exon	49197188	49197421	1000	.	.	gene_id "MSTRG.21633"; transcript_id "MSTRG.21633.1"; exon_number "1";
chr10	StringTie	transcript	49200658	49202918	1000	-	.	gene_id "MSTRG.21634"; transcript_id "MSTRG.21634.1";
chr10	StringTie	exon	49200658	49202918	1000	-	.	gene_id "MSTRG.21634"; transcript_id "MSTRG.21634.1"; exon_number "1";
chr10	StringTie	transcript	49203080	49217575	1000	-	.	gene_id "MSTRG.21635"; transcript_id "MSTRG.21635.1";
chr10	StringTie	exon	49203080	49204793	1000	-	.	gene_id "MSTRG.21635"; transcript_id "MSTRG.21635.1"; exon_number "1";
chr10	StringTie	exon	49217447	49217575	1000	-	.	gene_id "MSTRG.21635"; transcript_id "MSTRG.21635.1"; exon_number "2";
chr10	StringTie	transcript	49206190	49206608	1000	.	.	gene_id "MSTRG.21636"; transcript_id "MSTRG.21636.1";
chr10	StringTie	exon	49206190	49206608	1000	.	.	gene_id "MSTRG.21636"; transcript_id "MSTRG.21636.1"; exon_number "1";
chr10	StringTie	transcript	49215502	49228328	1000	+	.	gene_id "MSTRG.21637"; transcript_id "MSTRG.21637.1";
chr10	StringTie	exon	49215502	49215623	1000	+	.	gene_id "MSTRG.21637"; transcript_id "MSTRG.21637.1"; exon_number "1";
chr10	StringTie	exon	49217554	49217633	1000	+	.	gene_id "MSTRG.21637"; transcript_id "MSTRG.21637.1"; exon_number "2";
chr10	StringTie	exon	49225969	49228328	1000	+	.	gene_id "MSTRG.21637"; transcript_id "MSTRG.21637.1"; exon_number "3";
chr10	StringTie	transcript	49215502	49228328	1000	+	.	gene_id "MSTRG.21637"; transcript_id "MSTRG.21637.2";
chr10	StringTie	exon	49215502	49215623	1000	+	.	gene_id "MSTRG.21637"; transcript_id "MSTRG.21637.2"; exon_number "1";
chr10	StringTie	exon	49225969	49228328	1000	+	.	gene_id "MSTRG.21637"; transcript_id "MSTRG.21637.2"; exon_number "2";
chr10	StringTie	transcript	49242766	49243885	1000	-	.	gene_id "MSTRG.21638"; transcript_id "MSTRG.21638.1";
chr10	StringTie	exon	49242766	49243885	1000	-	.	gene_id "MSTRG.21638"; transcript_id "MSTRG.21638.1"; exon_number "1";
chr10	StringTie	transcript	49252780	49255280	1000	+	.	gene_id "MSTRG.21639"; transcript_id "MSTRG.21639.1";
chr10	StringTie	exon	49252780	49252938	1000	+	.	gene_id "MSTRG.21639"; transcript_id "MSTRG.21639.1"; exon_number "1";
chr10	StringTie	exon	49253229	49255280	1000	+	.	gene_id "MSTRG.21639"; transcript_id "MSTRG.21639.1"; exon_number "2";
chr1	StringTie	transcript	27848402	27852176	1000	-	.	gene_id "MSTRG.2164"; transcript_id "MSTRG.2164.1";
chr1	StringTie	exon	27848402	27849948	1000	-	.	gene_id "MSTRG.2164"; transcript_id "MSTRG.2164.1"; exon_number "1";
chr1	StringTie	exon	27850043	27850125	1000	-	.	gene_id "MSTRG.2164"; transcript_id "MSTRG.2164.1"; exon_number "2";
chr1	StringTie	exon	27851983	27852176	1000	-	.	gene_id "MSTRG.2164"; transcript_id "MSTRG.2164.1"; exon_number "3";
chr1	StringTie	transcript	27850092	27850432	1000	-	.	gene_id "MSTRG.2164"; transcript_id "MSTRG.2164.2";
chr1	StringTie	exon	27850092	27850163	1000	-	.	gene_id "MSTRG.2164"; transcript_id "MSTRG.2164.2"; exon_number "1";
chr1	StringTie	exon	27850193	27850432	1000	-	.	gene_id "MSTRG.2164"; transcript_id "MSTRG.2164.2"; exon_number "2";
chr10	StringTie	transcript	49257475	49259070	1000	+	.	gene_id "MSTRG.21640"; transcript_id "MSTRG.21640.1";
chr10	StringTie	exon	49257475	49259070	1000	+	.	gene_id "MSTRG.21640"; transcript_id "MSTRG.21640.1"; exon_number "1";
chr10	StringTie	transcript	49259694	49263116	1000	.	.	gene_id "MSTRG.21641"; transcript_id "MSTRG.21641.1";
chr10	StringTie	exon	49259694	49263116	1000	.	.	gene_id "MSTRG.21641"; transcript_id "MSTRG.21641.1"; exon_number "1";
chr10	StringTie	transcript	49263538	49265293	1000	.	.	gene_id "MSTRG.21642"; transcript_id "MSTRG.21642.1";
chr10	StringTie	exon	49263538	49265293	1000	.	.	gene_id "MSTRG.21642"; transcript_id "MSTRG.21642.1"; exon_number "1";
chr10	StringTie	transcript	49265614	49266093	1000	.	.	gene_id "MSTRG.21643"; transcript_id "MSTRG.21643.1";
chr10	StringTie	exon	49265614	49266093	1000	.	.	gene_id "MSTRG.21643"; transcript_id "MSTRG.21643.1"; exon_number "1";
chr10	StringTie	transcript	49266490	49276539	1000	+	.	gene_id "MSTRG.21644"; transcript_id "MSTRG.21644.1";
chr10	StringTie	exon	49266490	49272967	1000	+	.	gene_id "MSTRG.21644"; transcript_id "MSTRG.21644.1"; exon_number "1";
chr10	StringTie	exon	49276113	49276539	1000	+	.	gene_id "MSTRG.21644"; transcript_id "MSTRG.21644.1"; exon_number "2";
chr10	StringTie	transcript	49277001	49277936	1000	.	.	gene_id "MSTRG.21645"; transcript_id "MSTRG.21645.1";
chr10	StringTie	exon	49277001	49277936	1000	.	.	gene_id "MSTRG.21645"; transcript_id "MSTRG.21645.1"; exon_number "1";
chr10	StringTie	transcript	49282488	49282730	1000	.	.	gene_id "MSTRG.21646"; transcript_id "MSTRG.21646.1";
chr10	StringTie	exon	49282488	49282730	1000	.	.	gene_id "MSTRG.21646"; transcript_id "MSTRG.21646.1"; exon_number "1";
chr10	StringTie	transcript	49286143	49286513	1000	.	.	gene_id "MSTRG.21647"; transcript_id "MSTRG.21647.1";
chr10	StringTie	exon	49286143	49286513	1000	.	.	gene_id "MSTRG.21647"; transcript_id "MSTRG.21647.1"; exon_number "1";
chr10	StringTie	transcript	49296112	49298780	1000	-	.	gene_id "MSTRG.21648"; transcript_id "ENST00000437677"; gene_name "C10orf71-AS1"; ref_gene_id "ENSG00000236208";
chr10	StringTie	exon	49296112	49296773	1000	-	.	gene_id "MSTRG.21648"; transcript_id "ENST00000437677"; exon_number "1"; gene_name "C10orf71-AS1"; ref_gene_id "ENSG00000236208";
chr10	StringTie	exon	49298690	49298780	1000	-	.	gene_id "MSTRG.21648"; transcript_id "ENST00000437677"; exon_number "2"; gene_name "C10orf71-AS1"; ref_gene_id "ENSG00000236208";
chr10	StringTie	transcript	49296450	49299018	1000	-	.	gene_id "MSTRG.21648"; transcript_id "ENST00000442700"; gene_name "C10orf71-AS1"; ref_gene_id "ENSG00000236208";
chr10	StringTie	exon	49296450	49296773	1000	-	.	gene_id "MSTRG.21648"; transcript_id "ENST00000442700"; exon_number "1"; gene_name "C10orf71-AS1"; ref_gene_id "ENSG00000236208";
chr10	StringTie	exon	49298809	49299018	1000	-	.	gene_id "MSTRG.21648"; transcript_id "ENST00000442700"; exon_number "2"; gene_name "C10orf71-AS1"; ref_gene_id "ENSG00000236208";
chr10	StringTie	transcript	49293676	49306473	1000	-	.	gene_id "MSTRG.21648"; transcript_id "MSTRG.21648.1";
chr10	StringTie	exon	49293676	49299864	1000	-	.	gene_id "MSTRG.21648"; transcript_id "MSTRG.21648.1"; exon_number "1";
chr10	StringTie	exon	49306034	49306473	1000	-	.	gene_id "MSTRG.21648"; transcript_id "MSTRG.21648.1"; exon_number "2";
chr10	StringTie	transcript	49294368	49299086	1000	-	.	gene_id "MSTRG.21648"; transcript_id "MSTRG.21648.2";
chr10	StringTie	exon	49294368	49296767	1000	-	.	gene_id "MSTRG.21648"; transcript_id "MSTRG.21648.2"; exon_number "1";
chr10	StringTie	exon	49298690	49299086	1000	-	.	gene_id "MSTRG.21648"; transcript_id "MSTRG.21648.2"; exon_number "2";
chr10	StringTie	transcript	49299193	49327487	1000	+	.	gene_id "MSTRG.21649"; transcript_id "ENST00000374144"; gene_name "C10orf71"; ref_gene_id "ENSG00000177354";
chr10	StringTie	exon	49299193	49299233	1000	+	.	gene_id "MSTRG.21649"; transcript_id "ENST00000374144"; exon_number "1"; gene_name "C10orf71"; ref_gene_id "ENSG00000177354";
chr10	StringTie	exon	49316145	49316247	1000	+	.	gene_id "MSTRG.21649"; transcript_id "ENST00000374144"; exon_number "2"; gene_name "C10orf71"; ref_gene_id "ENSG00000177354";
chr10	StringTie	exon	49322402	49327487	1000	+	.	gene_id "MSTRG.21649"; transcript_id "ENST00000374144"; exon_number "3"; gene_name "C10orf71"; ref_gene_id "ENSG00000177354";
chr10	StringTie	transcript	49299274	49316247	1000	+	.	gene_id "MSTRG.21649"; transcript_id "ENST00000470615"; gene_name "C10orf71"; ref_gene_id "ENSG00000177354";
chr10	StringTie	exon	49299274	49299454	1000	+	.	gene_id "MSTRG.21649"; transcript_id "ENST00000470615"; exon_number "1"; gene_name "C10orf71"; ref_gene_id "ENSG00000177354";
chr10	StringTie	exon	49316145	49316247	1000	+	.	gene_id "MSTRG.21649"; transcript_id "ENST00000470615"; exon_number "2"; gene_name "C10orf71"; ref_gene_id "ENSG00000177354";
chr10	StringTie	transcript	49296798	49338201	1000	+	.	gene_id "MSTRG.21649"; transcript_id "MSTRG.21649.1";
chr10	StringTie	exon	49296798	49297153	1000	+	.	gene_id "MSTRG.21649"; transcript_id "MSTRG.21649.1"; exon_number "1";
chr10	StringTie	exon	49316145	49316247	1000	+	.	gene_id "MSTRG.21649"; transcript_id "MSTRG.21649.1"; exon_number "2";
chr10	StringTie	exon	49322402	49338201	1000	+	.	gene_id "MSTRG.21649"; transcript_id "MSTRG.21649.1"; exon_number "3";
chr10	StringTie	transcript	49314851	49330485	1000	+	.	gene_id "MSTRG.21649"; transcript_id "MSTRG.21649.10";
chr10	StringTie	exon	49314851	49315063	1000	+	.	gene_id "MSTRG.21649"; transcript_id "MSTRG.21649.10"; exon_number "1";
chr10	StringTie	exon	49316145	49316247	1000	+	.	gene_id "MSTRG.21649"; transcript_id "MSTRG.21649.10"; exon_number "2";
chr10	StringTie	exon	49322402	49330485	1000	+	.	gene_id "MSTRG.21649"; transcript_id "MSTRG.21649.10"; exon_number "3";
chr10	StringTie	transcript	49299011	49338201	1000	+	.	gene_id "MSTRG.21649"; transcript_id "MSTRG.21649.2";
chr10	StringTie	exon	49299011	49299454	1000	+	.	gene_id "MSTRG.21649"; transcript_id "MSTRG.21649.2"; exon_number "1";
chr10	StringTie	exon	49316145	49316247	1000	+	.	gene_id "MSTRG.21649"; transcript_id "MSTRG.21649.2"; exon_number "2";
chr10	StringTie	exon	49322402	49338201	1000	+	.	gene_id "MSTRG.21649"; transcript_id "MSTRG.21649.2"; exon_number "3";
chr10	StringTie	transcript	49299011	49338216	1000	+	.	gene_id "MSTRG.21649"; transcript_id "MSTRG.21649.3";
chr10	StringTie	exon	49299011	49299289	1000	+	.	gene_id "MSTRG.21649"; transcript_id "MSTRG.21649.3"; exon_number "1";
chr10	StringTie	exon	49316145	49316247	1000	+	.	gene_id "MSTRG.21649"; transcript_id "MSTRG.21649.3"; exon_number "2";
chr10	StringTie	exon	49322402	49338216	1000	+	.	gene_id "MSTRG.21649"; transcript_id "MSTRG.21649.3"; exon_number "3";
chr10	StringTie	transcript	49299019	49338201	1000	+	.	gene_id "MSTRG.21649"; transcript_id "MSTRG.21649.4";
chr10	StringTie	exon	49299019	49299233	1000	+	.	gene_id "MSTRG.21649"; transcript_id "MSTRG.21649.4"; exon_number "1";
chr10	StringTie	exon	49299356	49299454	1000	+	.	gene_id "MSTRG.21649"; transcript_id "MSTRG.21649.4"; exon_number "2";
chr10	StringTie	exon	49306369	49306436	1000	+	.	gene_id "MSTRG.21649"; transcript_id "MSTRG.21649.4"; exon_number "3";
chr10	StringTie	exon	49316145	49316247	1000	+	.	gene_id "MSTRG.21649"; transcript_id "MSTRG.21649.4"; exon_number "4";
chr10	StringTie	exon	49321739	49321807	1000	+	.	gene_id "MSTRG.21649"; transcript_id "MSTRG.21649.4"; exon_number "5";
chr10	StringTie	exon	49322402	49322629	1000	+	.	gene_id "MSTRG.21649"; transcript_id "MSTRG.21649.4"; exon_number "6";
chr10	StringTie	exon	49323001	49338201	1000	+	.	gene_id "MSTRG.21649"; transcript_id "MSTRG.21649.4"; exon_number "7";
chr10	StringTie	transcript	49299039	49312950	1000	+	.	gene_id "MSTRG.21649"; transcript_id "MSTRG.21649.5";
chr10	StringTie	exon	49299039	49299233	1000	+	.	gene_id "MSTRG.21649"; transcript_id "MSTRG.21649.5"; exon_number "1";
chr10	StringTie	exon	49306369	49306436	1000	+	.	gene_id "MSTRG.21649"; transcript_id "MSTRG.21649.5"; exon_number "2";
chr10	StringTie	exon	49312676	49312950	1000	+	.	gene_id "MSTRG.21649"; transcript_id "MSTRG.21649.5"; exon_number "3";
chr10	StringTie	transcript	49299095	49330921	1000	+	.	gene_id "MSTRG.21649"; transcript_id "MSTRG.21649.6";
chr10	StringTie	exon	49299095	49299289	1000	+	.	gene_id "MSTRG.21649"; transcript_id "MSTRG.21649.6"; exon_number "1";
chr10	StringTie	exon	49316145	49316247	1000	+	.	gene_id "MSTRG.21649"; transcript_id "MSTRG.21649.6"; exon_number "2";
chr10	StringTie	exon	49322402	49322629	1000	+	.	gene_id "MSTRG.21649"; transcript_id "MSTRG.21649.6"; exon_number "3";
chr10	StringTie	exon	49323001	49330921	1000	+	.	gene_id "MSTRG.21649"; transcript_id "MSTRG.21649.6"; exon_number "4";
chr10	StringTie	transcript	49299096	49330323	1000	+	.	gene_id "MSTRG.21649"; transcript_id "MSTRG.21649.7";
chr10	StringTie	exon	49299096	49299233	1000	+	.	gene_id "MSTRG.21649"; transcript_id "MSTRG.21649.7"; exon_number "1";
chr10	StringTie	exon	49306369	49306436	1000	+	.	gene_id "MSTRG.21649"; transcript_id "MSTRG.21649.7"; exon_number "2";
chr10	StringTie	exon	49316145	49316247	1000	+	.	gene_id "MSTRG.21649"; transcript_id "MSTRG.21649.7"; exon_number "3";
chr10	StringTie	exon	49322402	49330323	1000	+	.	gene_id "MSTRG.21649"; transcript_id "MSTRG.21649.7"; exon_number "4";
chr1	StringTie	transcript	27850574	27850744	1000	-	.	gene_id "MSTRG.2165"; transcript_id "ENST00000624809"; gene_name "AL109927.1"; ref_gene_id "ENSG00000278868";
chr1	StringTie	exon	27850574	27850744	1000	-	.	gene_id "MSTRG.2165"; transcript_id "ENST00000624809"; exon_number "1"; gene_name "AL109927.1"; ref_gene_id "ENSG00000278868";
chr10	StringTie	transcript	49334907	49338148	1000	-	.	gene_id "MSTRG.21650"; transcript_id "MSTRG.21650.1";
chr10	StringTie	exon	49334907	49335530	1000	-	.	gene_id "MSTRG.21650"; transcript_id "MSTRG.21650.1"; exon_number "1";
chr10	StringTie	exon	49335649	49338148	1000	-	.	gene_id "MSTRG.21650"; transcript_id "MSTRG.21650.1"; exon_number "2";
chr10	StringTie	transcript	49341369	49343076	1000	.	.	gene_id "MSTRG.21651"; transcript_id "MSTRG.21651.1";
chr10	StringTie	exon	49341369	49343076	1000	.	.	gene_id "MSTRG.21651"; transcript_id "MSTRG.21651.1"; exon_number "1";
chr10	StringTie	transcript	49348707	49363180	1000	-	.	gene_id "MSTRG.21652"; transcript_id "MSTRG.21652.1";
chr10	StringTie	exon	49348707	49349245	1000	-	.	gene_id "MSTRG.21652"; transcript_id "MSTRG.21652.1"; exon_number "1";
chr10	StringTie	exon	49349575	49349658	1000	-	.	gene_id "MSTRG.21652"; transcript_id "MSTRG.21652.1"; exon_number "2";
chr10	StringTie	exon	49351228	49351427	1000	-	.	gene_id "MSTRG.21652"; transcript_id "MSTRG.21652.1"; exon_number "3";
chr10	StringTie	exon	49353271	49353392	1000	-	.	gene_id "MSTRG.21652"; transcript_id "MSTRG.21652.1"; exon_number "4";
chr10	StringTie	exon	49363098	49363180	1000	-	.	gene_id "MSTRG.21652"; transcript_id "MSTRG.21652.1"; exon_number "5";
chr10	StringTie	transcript	49348769	49363152	1000	-	.	gene_id "MSTRG.21652"; transcript_id "MSTRG.21652.2";
chr10	StringTie	exon	49348769	49349658	1000	-	.	gene_id "MSTRG.21652"; transcript_id "MSTRG.21652.2"; exon_number "1";
chr10	StringTie	exon	49351228	49351427	1000	-	.	gene_id "MSTRG.21652"; transcript_id "MSTRG.21652.2"; exon_number "2";
chr10	StringTie	exon	49353271	49353392	1000	-	.	gene_id "MSTRG.21652"; transcript_id "MSTRG.21652.2"; exon_number "3";
chr10	StringTie	exon	49363098	49363152	1000	-	.	gene_id "MSTRG.21652"; transcript_id "MSTRG.21652.2"; exon_number "4";
chr10	StringTie	transcript	49351243	49363143	1000	-	.	gene_id "MSTRG.21652"; transcript_id "MSTRG.21652.3";
chr10	StringTie	exon	49351243	49351427	1000	-	.	gene_id "MSTRG.21652"; transcript_id "MSTRG.21652.3"; exon_number "1";
chr10	StringTie	exon	49363098	49363143	1000	-	.	gene_id "MSTRG.21652"; transcript_id "MSTRG.21652.3"; exon_number "2";
chr10	StringTie	transcript	49364181	49395451	1000	-	.	gene_id "MSTRG.21653"; transcript_id "ENST00000374139"; gene_name "DRGX"; ref_gene_id "ENSG00000165606";
chr10	StringTie	exon	49364181	49366381	1000	-	.	gene_id "MSTRG.21653"; transcript_id "ENST00000374139"; exon_number "1"; gene_name "DRGX"; ref_gene_id "ENSG00000165606";
chr10	StringTie	exon	49386478	49386590	1000	-	.	gene_id "MSTRG.21653"; transcript_id "ENST00000374139"; exon_number "2"; gene_name "DRGX"; ref_gene_id "ENSG00000165606";
chr10	StringTie	exon	49386680	49386858	1000	-	.	gene_id "MSTRG.21653"; transcript_id "ENST00000374139"; exon_number "3"; gene_name "DRGX"; ref_gene_id "ENSG00000165606";
chr10	StringTie	exon	49390133	49390234	1000	-	.	gene_id "MSTRG.21653"; transcript_id "ENST00000374139"; exon_number "4"; gene_name "DRGX"; ref_gene_id "ENSG00000165606";
chr10	StringTie	exon	49391164	49391261	1000	-	.	gene_id "MSTRG.21653"; transcript_id "ENST00000374139"; exon_number "5"; gene_name "DRGX"; ref_gene_id "ENSG00000165606";
chr10	StringTie	exon	49395407	49395451	1000	-	.	gene_id "MSTRG.21653"; transcript_id "ENST00000374139"; exon_number "6"; gene_name "DRGX"; ref_gene_id "ENSG00000165606";
chr10	StringTie	transcript	49366116	49396016	1000	-	.	gene_id "MSTRG.21653"; transcript_id "ENST00000434016"; gene_name "DRGX"; ref_gene_id "ENSG00000165606";
chr10	StringTie	exon	49366116	49366381	1000	-	.	gene_id "MSTRG.21653"; transcript_id "ENST00000434016"; exon_number "1"; gene_name "DRGX"; ref_gene_id "ENSG00000165606";
chr10	StringTie	exon	49386478	49386590	1000	-	.	gene_id "MSTRG.21653"; transcript_id "ENST00000434016"; exon_number "2"; gene_name "DRGX"; ref_gene_id "ENSG00000165606";
chr10	StringTie	exon	49386680	49386858	1000	-	.	gene_id "MSTRG.21653"; transcript_id "ENST00000434016"; exon_number "3"; gene_name "DRGX"; ref_gene_id "ENSG00000165606";
chr10	StringTie	exon	49390133	49390234	1000	-	.	gene_id "MSTRG.21653"; transcript_id "ENST00000434016"; exon_number "4"; gene_name "DRGX"; ref_gene_id "ENSG00000165606";
chr10	StringTie	exon	49391164	49391261	1000	-	.	gene_id "MSTRG.21653"; transcript_id "ENST00000434016"; exon_number "5"; gene_name "DRGX"; ref_gene_id "ENSG00000165606";
chr10	StringTie	exon	49395407	49395521	1000	-	.	gene_id "MSTRG.21653"; transcript_id "ENST00000434016"; exon_number "6"; gene_name "DRGX"; ref_gene_id "ENSG00000165606";
chr10	StringTie	exon	49395935	49396016	1000	-	.	gene_id "MSTRG.21653"; transcript_id "ENST00000434016"; exon_number "7"; gene_name "DRGX"; ref_gene_id "ENSG00000165606";
chr10	StringTie	transcript	49363939	49399758	1000	-	.	gene_id "MSTRG.21653"; transcript_id "MSTRG.21653.1";
chr10	StringTie	exon	49363939	49366381	1000	-	.	gene_id "MSTRG.21653"; transcript_id "MSTRG.21653.1"; exon_number "1";
chr10	StringTie	exon	49386478	49386590	1000	-	.	gene_id "MSTRG.21653"; transcript_id "MSTRG.21653.1"; exon_number "2";
chr10	StringTie	exon	49386680	49386858	1000	-	.	gene_id "MSTRG.21653"; transcript_id "MSTRG.21653.1"; exon_number "3";
chr10	StringTie	exon	49388961	49389065	1000	-	.	gene_id "MSTRG.21653"; transcript_id "MSTRG.21653.1"; exon_number "4";
chr10	StringTie	exon	49390133	49390234	1000	-	.	gene_id "MSTRG.21653"; transcript_id "MSTRG.21653.1"; exon_number "5";
chr10	StringTie	exon	49391164	49391261	1000	-	.	gene_id "MSTRG.21653"; transcript_id "MSTRG.21653.1"; exon_number "6";
chr10	StringTie	exon	49395407	49395521	1000	-	.	gene_id "MSTRG.21653"; transcript_id "MSTRG.21653.1"; exon_number "7";
chr10	StringTie	exon	49398478	49399758	1000	-	.	gene_id "MSTRG.21653"; transcript_id "MSTRG.21653.1"; exon_number "8";
chr10	StringTie	transcript	49363970	49396292	1000	-	.	gene_id "MSTRG.21653"; transcript_id "MSTRG.21653.10";
chr10	StringTie	exon	49363970	49366381	1000	-	.	gene_id "MSTRG.21653"; transcript_id "MSTRG.21653.10"; exon_number "1";
chr10	StringTie	exon	49386478	49386590	1000	-	.	gene_id "MSTRG.21653"; transcript_id "MSTRG.21653.10"; exon_number "2";
chr10	StringTie	exon	49386680	49386858	1000	-	.	gene_id "MSTRG.21653"; transcript_id "MSTRG.21653.10"; exon_number "3";
chr10	StringTie	exon	49390133	49390234	1000	-	.	gene_id "MSTRG.21653"; transcript_id "MSTRG.21653.10"; exon_number "4";
chr10	StringTie	exon	49391164	49391261	1000	-	.	gene_id "MSTRG.21653"; transcript_id "MSTRG.21653.10"; exon_number "5";
chr10	StringTie	exon	49395407	49395521	1000	-	.	gene_id "MSTRG.21653"; transcript_id "MSTRG.21653.10"; exon_number "6";
chr10	StringTie	exon	49395737	49396292	1000	-	.	gene_id "MSTRG.21653"; transcript_id "MSTRG.21653.10"; exon_number "7";
chr10	StringTie	transcript	49363970	49396292	1000	-	.	gene_id "MSTRG.21653"; transcript_id "MSTRG.21653.11";
chr10	StringTie	exon	49363970	49366381	1000	-	.	gene_id "MSTRG.21653"; transcript_id "MSTRG.21653.11"; exon_number "1";
chr10	StringTie	exon	49386478	49386590	1000	-	.	gene_id "MSTRG.21653"; transcript_id "MSTRG.21653.11"; exon_number "2";
chr10	StringTie	exon	49386680	49386858	1000	-	.	gene_id "MSTRG.21653"; transcript_id "MSTRG.21653.11"; exon_number "3";
chr10	StringTie	exon	49388095	49388289	1000	-	.	gene_id "MSTRG.21653"; transcript_id "MSTRG.21653.11"; exon_number "4";
chr10	StringTie	exon	49388969	49389065	1000	-	.	gene_id "MSTRG.21653"; transcript_id "MSTRG.21653.11"; exon_number "5";
chr10	StringTie	exon	49390133	49390234	1000	-	.	gene_id "MSTRG.21653"; transcript_id "MSTRG.21653.11"; exon_number "6";
chr10	StringTie	exon	49391164	49391261	1000	-	.	gene_id "MSTRG.21653"; transcript_id "MSTRG.21653.11"; exon_number "7";
chr10	StringTie	exon	49395407	49395521	1000	-	.	gene_id "MSTRG.21653"; transcript_id "MSTRG.21653.11"; exon_number "8";
chr10	StringTie	exon	49395935	49396292	1000	-	.	gene_id "MSTRG.21653"; transcript_id "MSTRG.21653.11"; exon_number "9";
chr10	StringTie	transcript	49363976	49396668	1000	-	.	gene_id "MSTRG.21653"; transcript_id "MSTRG.21653.12";
chr10	StringTie	exon	49363976	49366381	1000	-	.	gene_id "MSTRG.21653"; transcript_id "MSTRG.21653.12"; exon_number "1";
chr10	StringTie	exon	49386478	49386590	1000	-	.	gene_id "MSTRG.21653"; transcript_id "MSTRG.21653.12"; exon_number "2";
chr10	StringTie	exon	49386680	49386858	1000	-	.	gene_id "MSTRG.21653"; transcript_id "MSTRG.21653.12"; exon_number "3";
chr10	StringTie	exon	49390133	49390234	1000	-	.	gene_id "MSTRG.21653"; transcript_id "MSTRG.21653.12"; exon_number "4";
chr10	StringTie	exon	49391164	49391261	1000	-	.	gene_id "MSTRG.21653"; transcript_id "MSTRG.21653.12"; exon_number "5";
chr10	StringTie	exon	49395407	49395517	1000	-	.	gene_id "MSTRG.21653"; transcript_id "MSTRG.21653.12"; exon_number "6";
chr10	StringTie	exon	49396379	49396668	1000	-	.	gene_id "MSTRG.21653"; transcript_id "MSTRG.21653.12"; exon_number "7";
chr10	StringTie	transcript	49363976	49399758	1000	-	.	gene_id "MSTRG.21653"; transcript_id "MSTRG.21653.13";
chr10	StringTie	exon	49363976	49366381	1000	-	.	gene_id "MSTRG.21653"; transcript_id "MSTRG.21653.13"; exon_number "1";
chr10	StringTie	exon	49386478	49386590	1000	-	.	gene_id "MSTRG.21653"; transcript_id "MSTRG.21653.13"; exon_number "2";
chr10	StringTie	exon	49386680	49386858	1000	-	.	gene_id "MSTRG.21653"; transcript_id "MSTRG.21653.13"; exon_number "3";
chr10	StringTie	exon	49388961	49389065	1000	-	.	gene_id "MSTRG.21653"; transcript_id "MSTRG.21653.13"; exon_number "4";
chr10	StringTie	exon	49390133	49390234	1000	-	.	gene_id "MSTRG.21653"; transcript_id "MSTRG.21653.13"; exon_number "5";
chr10	StringTie	exon	49391164	49391261	1000	-	.	gene_id "MSTRG.21653"; transcript_id "MSTRG.21653.13"; exon_number "6";
chr10	StringTie	exon	49395407	49395521	1000	-	.	gene_id "MSTRG.21653"; transcript_id "MSTRG.21653.13"; exon_number "7";
chr10	StringTie	exon	49396379	49399758	1000	-	.	gene_id "MSTRG.21653"; transcript_id "MSTRG.21653.13"; exon_number "8";
chr10	StringTie	transcript	49364007	49399016	1000	-	.	gene_id "MSTRG.21653"; transcript_id "MSTRG.21653.14";
chr10	StringTie	exon	49364007	49366381	1000	-	.	gene_id "MSTRG.21653"; transcript_id "MSTRG.21653.14"; exon_number "1";
chr10	StringTie	exon	49386478	49386590	1000	-	.	gene_id "MSTRG.21653"; transcript_id "MSTRG.21653.14"; exon_number "2";
chr10	StringTie	exon	49386680	49386858	1000	-	.	gene_id "MSTRG.21653"; transcript_id "MSTRG.21653.14"; exon_number "3";
chr10	StringTie	exon	49388095	49388289	1000	-	.	gene_id "MSTRG.21653"; transcript_id "MSTRG.21653.14"; exon_number "4";
chr10	StringTie	exon	49390133	49390234	1000	-	.	gene_id "MSTRG.21653"; transcript_id "MSTRG.21653.14"; exon_number "5";
chr10	StringTie	exon	49391164	49391261	1000	-	.	gene_id "MSTRG.21653"; transcript_id "MSTRG.21653.14"; exon_number "6";
chr10	StringTie	exon	49395407	49395521	1000	-	.	gene_id "MSTRG.21653"; transcript_id "MSTRG.21653.14"; exon_number "7";
chr10	StringTie	exon	49398298	49399016	1000	-	.	gene_id "MSTRG.21653"; transcript_id "MSTRG.21653.14"; exon_number "8";
chr10	StringTie	transcript	49364014	49399758	1000	-	.	gene_id "MSTRG.21653"; transcript_id "MSTRG.21653.15";
chr10	StringTie	exon	49364014	49366381	1000	-	.	gene_id "MSTRG.21653"; transcript_id "MSTRG.21653.15"; exon_number "1";
chr10	StringTie	exon	49386478	49386590	1000	-	.	gene_id "MSTRG.21653"; transcript_id "MSTRG.21653.15"; exon_number "2";
chr10	StringTie	exon	49386680	49386858	1000	-	.	gene_id "MSTRG.21653"; transcript_id "MSTRG.21653.15"; exon_number "3";
chr10	StringTie	exon	49390133	49390234	1000	-	.	gene_id "MSTRG.21653"; transcript_id "MSTRG.21653.15"; exon_number "4";
chr10	StringTie	exon	49391164	49391261	1000	-	.	gene_id "MSTRG.21653"; transcript_id "MSTRG.21653.15"; exon_number "5";
chr10	StringTie	exon	49395407	49395521	1000	-	.	gene_id "MSTRG.21653"; transcript_id "MSTRG.21653.15"; exon_number "6";
chr10	StringTie	exon	49398298	49399758	1000	-	.	gene_id "MSTRG.21653"; transcript_id "MSTRG.21653.15"; exon_number "7";
chr10	StringTie	transcript	49364023	49396825	1000	-	.	gene_id "MSTRG.21653"; transcript_id "MSTRG.21653.16";
chr10	StringTie	exon	49364023	49366381	1000	-	.	gene_id "MSTRG.21653"; transcript_id "MSTRG.21653.16"; exon_number "1";
chr10	StringTie	exon	49386478	49386590	1000	-	.	gene_id "MSTRG.21653"; transcript_id "MSTRG.21653.16"; exon_number "2";
chr10	StringTie	exon	49386680	49386858	1000	-	.	gene_id "MSTRG.21653"; transcript_id "MSTRG.21653.16"; exon_number "3";
chr10	StringTie	exon	49388095	49388289	1000	-	.	gene_id "MSTRG.21653"; transcript_id "MSTRG.21653.16"; exon_number "4";
chr10	StringTie	exon	49388961	49389065	1000	-	.	gene_id "MSTRG.21653"; transcript_id "MSTRG.21653.16"; exon_number "5";
chr10	StringTie	exon	49390133	49390234	1000	-	.	gene_id "MSTRG.21653"; transcript_id "MSTRG.21653.16"; exon_number "6";
chr10	StringTie	exon	49391164	49391261	1000	-	.	gene_id "MSTRG.21653"; transcript_id "MSTRG.21653.16"; exon_number "7";
chr10	StringTie	exon	49395407	49395521	1000	-	.	gene_id "MSTRG.21653"; transcript_id "MSTRG.21653.16"; exon_number "8";
chr10	StringTie	exon	49396379	49396825	1000	-	.	gene_id "MSTRG.21653"; transcript_id "MSTRG.21653.16"; exon_number "9";
chr10	StringTie	transcript	49364023	49399073	1000	-	.	gene_id "MSTRG.21653"; transcript_id "MSTRG.21653.17";
chr10	StringTie	exon	49364023	49366381	1000	-	.	gene_id "MSTRG.21653"; transcript_id "MSTRG.21653.17"; exon_number "1";
chr10	StringTie	exon	49386478	49386590	1000	-	.	gene_id "MSTRG.21653"; transcript_id "MSTRG.21653.17"; exon_number "2";
chr10	StringTie	exon	49386680	49386858	1000	-	.	gene_id "MSTRG.21653"; transcript_id "MSTRG.21653.17"; exon_number "3";
chr10	StringTie	exon	49388095	49388289	1000	-	.	gene_id "MSTRG.21653"; transcript_id "MSTRG.21653.17"; exon_number "4";
chr10	StringTie	exon	49388961	49389065	1000	-	.	gene_id "MSTRG.21653"; transcript_id "MSTRG.21653.17"; exon_number "5";
chr10	StringTie	exon	49390133	49390234	1000	-	.	gene_id "MSTRG.21653"; transcript_id "MSTRG.21653.17"; exon_number "6";
chr10	StringTie	exon	49391164	49391261	1000	-	.	gene_id "MSTRG.21653"; transcript_id "MSTRG.21653.17"; exon_number "7";
chr10	StringTie	exon	49395407	49395521	1000	-	.	gene_id "MSTRG.21653"; transcript_id "MSTRG.21653.17"; exon_number "8";
chr10	StringTie	exon	49398298	49399073	1000	-	.	gene_id "MSTRG.21653"; transcript_id "MSTRG.21653.17"; exon_number "9";
chr10	StringTie	transcript	49364056	49396072	1000	-	.	gene_id "MSTRG.21653"; transcript_id "MSTRG.21653.18";
chr10	StringTie	exon	49364056	49366381	1000	-	.	gene_id "MSTRG.21653"; transcript_id "MSTRG.21653.18"; exon_number "1";
chr10	StringTie	exon	49386478	49386590	1000	-	.	gene_id "MSTRG.21653"; transcript_id "MSTRG.21653.18"; exon_number "2";
chr10	StringTie	exon	49386680	49386858	1000	-	.	gene_id "MSTRG.21653"; transcript_id "MSTRG.21653.18"; exon_number "3";
chr10	StringTie	exon	49388961	49389065	1000	-	.	gene_id "MSTRG.21653"; transcript_id "MSTRG.21653.18"; exon_number "4";
chr10	StringTie	exon	49390133	49390234	1000	-	.	gene_id "MSTRG.21653"; transcript_id "MSTRG.21653.18"; exon_number "5";
chr10	StringTie	exon	49391164	49391261	1000	-	.	gene_id "MSTRG.21653"; transcript_id "MSTRG.21653.18"; exon_number "6";
chr10	StringTie	exon	49395407	49395521	1000	-	.	gene_id "MSTRG.21653"; transcript_id "MSTRG.21653.18"; exon_number "7";
chr10	StringTie	exon	49395935	49396072	1000	-	.	gene_id "MSTRG.21653"; transcript_id "MSTRG.21653.18"; exon_number "8";
chr10	StringTie	transcript	49364056	49396258	1000	-	.	gene_id "MSTRG.21653"; transcript_id "MSTRG.21653.19";
chr10	StringTie	exon	49364056	49366381	1000	-	.	gene_id "MSTRG.21653"; transcript_id "MSTRG.21653.19"; exon_number "1";
chr10	StringTie	exon	49386478	49386590	1000	-	.	gene_id "MSTRG.21653"; transcript_id "MSTRG.21653.19"; exon_number "2";
chr10	StringTie	exon	49386680	49386858	1000	-	.	gene_id "MSTRG.21653"; transcript_id "MSTRG.21653.19"; exon_number "3";
chr10	StringTie	exon	49390133	49390234	1000	-	.	gene_id "MSTRG.21653"; transcript_id "MSTRG.21653.19"; exon_number "4";
chr10	StringTie	exon	49391164	49391261	1000	-	.	gene_id "MSTRG.21653"; transcript_id "MSTRG.21653.19"; exon_number "5";
chr10	StringTie	exon	49395407	49395517	1000	-	.	gene_id "MSTRG.21653"; transcript_id "MSTRG.21653.19"; exon_number "6";
chr10	StringTie	exon	49395935	49396258	1000	-	.	gene_id "MSTRG.21653"; transcript_id "MSTRG.21653.19"; exon_number "7";
chr10	StringTie	transcript	49363939	49396328	1000	-	.	gene_id "MSTRG.21653"; transcript_id "MSTRG.21653.2";
chr10	StringTie	exon	49363939	49366381	1000	-	.	gene_id "MSTRG.21653"; transcript_id "MSTRG.21653.2"; exon_number "1";
chr10	StringTie	exon	49386478	49386590	1000	-	.	gene_id "MSTRG.21653"; transcript_id "MSTRG.21653.2"; exon_number "2";
chr10	StringTie	exon	49386680	49386858	1000	-	.	gene_id "MSTRG.21653"; transcript_id "MSTRG.21653.2"; exon_number "3";
chr10	StringTie	exon	49388095	49388289	1000	-	.	gene_id "MSTRG.21653"; transcript_id "MSTRG.21653.2"; exon_number "4";
chr10	StringTie	exon	49388961	49389065	1000	-	.	gene_id "MSTRG.21653"; transcript_id "MSTRG.21653.2"; exon_number "5";
chr10	StringTie	exon	49390133	49390234	1000	-	.	gene_id "MSTRG.21653"; transcript_id "MSTRG.21653.2"; exon_number "6";
chr10	StringTie	exon	49390784	49390925	1000	-	.	gene_id "MSTRG.21653"; transcript_id "MSTRG.21653.2"; exon_number "7";
chr10	StringTie	exon	49391164	49391261	1000	-	.	gene_id "MSTRG.21653"; transcript_id "MSTRG.21653.2"; exon_number "8";
chr10	StringTie	exon	49395407	49395521	1000	-	.	gene_id "MSTRG.21653"; transcript_id "MSTRG.21653.2"; exon_number "9";
chr10	StringTie	exon	49395737	49396328	1000	-	.	gene_id "MSTRG.21653"; transcript_id "MSTRG.21653.2"; exon_number "10";
chr10	StringTie	transcript	49364056	49399104	1000	-	.	gene_id "MSTRG.21653"; transcript_id "MSTRG.21653.20";
chr10	StringTie	exon	49364056	49366381	1000	-	.	gene_id "MSTRG.21653"; transcript_id "MSTRG.21653.20"; exon_number "1";
chr10	StringTie	exon	49386478	49386590	1000	-	.	gene_id "MSTRG.21653"; transcript_id "MSTRG.21653.20"; exon_number "2";
chr10	StringTie	exon	49386680	49386858	1000	-	.	gene_id "MSTRG.21653"; transcript_id "MSTRG.21653.20"; exon_number "3";
chr10	StringTie	exon	49390133	49390234	1000	-	.	gene_id "MSTRG.21653"; transcript_id "MSTRG.21653.20"; exon_number "4";
chr10	StringTie	exon	49390784	49391261	1000	-	.	gene_id "MSTRG.21653"; transcript_id "MSTRG.21653.20"; exon_number "5";
chr10	StringTie	exon	49395407	49395521	1000	-	.	gene_id "MSTRG.21653"; transcript_id "MSTRG.21653.20"; exon_number "6";
chr10	StringTie	exon	49398478	49399104	1000	-	.	gene_id "MSTRG.21653"; transcript_id "MSTRG.21653.20"; exon_number "7";
chr10	StringTie	transcript	49364056	49395311	1000	-	.	gene_id "MSTRG.21653"; transcript_id "MSTRG.21653.21";
chr10	StringTie	exon	49364056	49366381	1000	-	.	gene_id "MSTRG.21653"; transcript_id "MSTRG.21653.21"; exon_number "1";
chr10	StringTie	exon	49386478	49386590	1000	-	.	gene_id "MSTRG.21653"; transcript_id "MSTRG.21653.21"; exon_number "2";
chr10	StringTie	exon	49386680	49386858	1000	-	.	gene_id "MSTRG.21653"; transcript_id "MSTRG.21653.21"; exon_number "3";
chr10	StringTie	exon	49390133	49390234	1000	-	.	gene_id "MSTRG.21653"; transcript_id "MSTRG.21653.21"; exon_number "4";
chr10	StringTie	exon	49390784	49391261	1000	-	.	gene_id "MSTRG.21653"; transcript_id "MSTRG.21653.21"; exon_number "5";
chr10	StringTie	exon	49394947	49395311	1000	-	.	gene_id "MSTRG.21653"; transcript_id "MSTRG.21653.21"; exon_number "6";
chr10	StringTie	transcript	49364056	49396726	1000	-	.	gene_id "MSTRG.21653"; transcript_id "MSTRG.21653.22";
chr10	StringTie	exon	49364056	49366381	1000	-	.	gene_id "MSTRG.21653"; transcript_id "MSTRG.21653.22"; exon_number "1";
chr10	StringTie	exon	49386478	49386590	1000	-	.	gene_id "MSTRG.21653"; transcript_id "MSTRG.21653.22"; exon_number "2";
chr10	StringTie	exon	49386680	49386858	1000	-	.	gene_id "MSTRG.21653"; transcript_id "MSTRG.21653.22"; exon_number "3";
chr10	StringTie	exon	49388961	49389065	1000	-	.	gene_id "MSTRG.21653"; transcript_id "MSTRG.21653.22"; exon_number "4";
chr10	StringTie	exon	49390133	49390234	1000	-	.	gene_id "MSTRG.21653"; transcript_id "MSTRG.21653.22"; exon_number "5";
chr10	StringTie	exon	49390784	49391261	1000	-	.	gene_id "MSTRG.21653"; transcript_id "MSTRG.21653.22"; exon_number "6";
chr10	StringTie	exon	49395407	49395521	1000	-	.	gene_id "MSTRG.21653"; transcript_id "MSTRG.21653.22"; exon_number "7";
chr10	StringTie	exon	49396379	49396726	1000	-	.	gene_id "MSTRG.21653"; transcript_id "MSTRG.21653.22"; exon_number "8";
chr10	StringTie	transcript	49364056	49396726	1000	-	.	gene_id "MSTRG.21653"; transcript_id "MSTRG.21653.23";
chr10	StringTie	exon	49364056	49366381	1000	-	.	gene_id "MSTRG.21653"; transcript_id "MSTRG.21653.23"; exon_number "1";
chr10	StringTie	exon	49386478	49386590	1000	-	.	gene_id "MSTRG.21653"; transcript_id "MSTRG.21653.23"; exon_number "2";
chr10	StringTie	exon	49386680	49386858	1000	-	.	gene_id "MSTRG.21653"; transcript_id "MSTRG.21653.23"; exon_number "3";
chr10	StringTie	exon	49388095	49389065	1000	-	.	gene_id "MSTRG.21653"; transcript_id "MSTRG.21653.23"; exon_number "4";
chr10	StringTie	exon	49390133	49390234	1000	-	.	gene_id "MSTRG.21653"; transcript_id "MSTRG.21653.23"; exon_number "5";
chr10	StringTie	exon	49391164	49391261	1000	-	.	gene_id "MSTRG.21653"; transcript_id "MSTRG.21653.23"; exon_number "6";
chr10	StringTie	exon	49391625	49395521	1000	-	.	gene_id "MSTRG.21653"; transcript_id "MSTRG.21653.23"; exon_number "7";
chr10	StringTie	exon	49396379	49396726	1000	-	.	gene_id "MSTRG.21653"; transcript_id "MSTRG.21653.23"; exon_number "8";
chr10	StringTie	transcript	49364056	49399074	1000	-	.	gene_id "MSTRG.21653"; transcript_id "MSTRG.21653.24";
chr10	StringTie	exon	49364056	49366381	1000	-	.	gene_id "MSTRG.21653"; transcript_id "MSTRG.21653.24"; exon_number "1";
chr10	StringTie	exon	49386478	49386590	1000	-	.	gene_id "MSTRG.21653"; transcript_id "MSTRG.21653.24"; exon_number "2";
chr10	StringTie	exon	49386680	49386858	1000	-	.	gene_id "MSTRG.21653"; transcript_id "MSTRG.21653.24"; exon_number "3";
chr10	StringTie	exon	49388095	49388289	1000	-	.	gene_id "MSTRG.21653"; transcript_id "MSTRG.21653.24"; exon_number "4";
chr10	StringTie	exon	49390133	49390234	1000	-	.	gene_id "MSTRG.21653"; transcript_id "MSTRG.21653.24"; exon_number "5";
chr10	StringTie	exon	49391164	49391261	1000	-	.	gene_id "MSTRG.21653"; transcript_id "MSTRG.21653.24"; exon_number "6";
chr10	StringTie	exon	49395407	49395521	1000	-	.	gene_id "MSTRG.21653"; transcript_id "MSTRG.21653.24"; exon_number "7";
chr10	StringTie	exon	49398478	49399074	1000	-	.	gene_id "MSTRG.21653"; transcript_id "MSTRG.21653.24"; exon_number "8";
chr10	StringTie	transcript	49364056	49396710	1000	-	.	gene_id "MSTRG.21653"; transcript_id "MSTRG.21653.25";
chr10	StringTie	exon	49364056	49366381	1000	-	.	gene_id "MSTRG.21653"; transcript_id "MSTRG.21653.25"; exon_number "1";
chr10	StringTie	exon	49386478	49386590	1000	-	.	gene_id "MSTRG.21653"; transcript_id "MSTRG.21653.25"; exon_number "2";
chr10	StringTie	exon	49386680	49386858	1000	-	.	gene_id "MSTRG.21653"; transcript_id "MSTRG.21653.25"; exon_number "3";
chr10	StringTie	exon	49388095	49388289	1000	-	.	gene_id "MSTRG.21653"; transcript_id "MSTRG.21653.25"; exon_number "4";
chr10	StringTie	exon	49390133	49390234	1000	-	.	gene_id "MSTRG.21653"; transcript_id "MSTRG.21653.25"; exon_number "5";
chr10	StringTie	exon	49391164	49391261	1000	-	.	gene_id "MSTRG.21653"; transcript_id "MSTRG.21653.25"; exon_number "6";
chr10	StringTie	exon	49395407	49395521	1000	-	.	gene_id "MSTRG.21653"; transcript_id "MSTRG.21653.25"; exon_number "7";
chr10	StringTie	exon	49396379	49396710	1000	-	.	gene_id "MSTRG.21653"; transcript_id "MSTRG.21653.25"; exon_number "8";
chr10	StringTie	transcript	49364056	49396020	1000	-	.	gene_id "MSTRG.21653"; transcript_id "MSTRG.21653.26";
chr10	StringTie	exon	49364056	49366381	1000	-	.	gene_id "MSTRG.21653"; transcript_id "MSTRG.21653.26"; exon_number "1";
chr10	StringTie	exon	49386478	49386590	1000	-	.	gene_id "MSTRG.21653"; transcript_id "MSTRG.21653.26"; exon_number "2";
chr10	StringTie	exon	49386680	49386858	1000	-	.	gene_id "MSTRG.21653"; transcript_id "MSTRG.21653.26"; exon_number "3";
chr10	StringTie	exon	49388961	49389065	1000	-	.	gene_id "MSTRG.21653"; transcript_id "MSTRG.21653.26"; exon_number "4";
chr10	StringTie	exon	49390133	49390234	1000	-	.	gene_id "MSTRG.21653"; transcript_id "MSTRG.21653.26"; exon_number "5";
chr10	StringTie	exon	49391164	49391261	1000	-	.	gene_id "MSTRG.21653"; transcript_id "MSTRG.21653.26"; exon_number "6";
chr10	StringTie	exon	49395407	49395521	1000	-	.	gene_id "MSTRG.21653"; transcript_id "MSTRG.21653.26"; exon_number "7";
chr10	StringTie	exon	49395737	49396020	1000	-	.	gene_id "MSTRG.21653"; transcript_id "MSTRG.21653.26"; exon_number "8";
chr10	StringTie	transcript	49364056	49399074	1000	-	.	gene_id "MSTRG.21653"; transcript_id "MSTRG.21653.27";
chr10	StringTie	exon	49364056	49366381	1000	-	.	gene_id "MSTRG.21653"; transcript_id "MSTRG.21653.27"; exon_number "1";
chr10	StringTie	exon	49386478	49386590	1000	-	.	gene_id "MSTRG.21653"; transcript_id "MSTRG.21653.27"; exon_number "2";
chr10	StringTie	exon	49386680	49386858	1000	-	.	gene_id "MSTRG.21653"; transcript_id "MSTRG.21653.27"; exon_number "3";
chr10	StringTie	exon	49388961	49389065	1000	-	.	gene_id "MSTRG.21653"; transcript_id "MSTRG.21653.27"; exon_number "4";
chr10	StringTie	exon	49390133	49390234	1000	-	.	gene_id "MSTRG.21653"; transcript_id "MSTRG.21653.27"; exon_number "5";
chr10	StringTie	exon	49391164	49391261	1000	-	.	gene_id "MSTRG.21653"; transcript_id "MSTRG.21653.27"; exon_number "6";
chr10	StringTie	exon	49395407	49395521	1000	-	.	gene_id "MSTRG.21653"; transcript_id "MSTRG.21653.27"; exon_number "7";
chr10	StringTie	exon	49398298	49399074	1000	-	.	gene_id "MSTRG.21653"; transcript_id "MSTRG.21653.27"; exon_number "8";
chr10	StringTie	transcript	49364056	49396139	1000	-	.	gene_id "MSTRG.21653"; transcript_id "MSTRG.21653.28";
chr10	StringTie	exon	49364056	49366381	1000	-	.	gene_id "MSTRG.21653"; transcript_id "MSTRG.21653.28"; exon_number "1";
chr10	StringTie	exon	49386478	49386590	1000	-	.	gene_id "MSTRG.21653"; transcript_id "MSTRG.21653.28"; exon_number "2";
chr10	StringTie	exon	49386680	49386858	1000	-	.	gene_id "MSTRG.21653"; transcript_id "MSTRG.21653.28"; exon_number "3";
chr10	StringTie	exon	49388095	49388289	1000	-	.	gene_id "MSTRG.21653"; transcript_id "MSTRG.21653.28"; exon_number "4";
chr10	StringTie	exon	49390133	49390234	1000	-	.	gene_id "MSTRG.21653"; transcript_id "MSTRG.21653.28"; exon_number "5";
chr10	StringTie	exon	49390784	49390925	1000	-	.	gene_id "MSTRG.21653"; transcript_id "MSTRG.21653.28"; exon_number "6";
chr10	StringTie	exon	49391164	49391261	1000	-	.	gene_id "MSTRG.21653"; transcript_id "MSTRG.21653.28"; exon_number "7";
chr10	StringTie	exon	49395407	49395521	1000	-	.	gene_id "MSTRG.21653"; transcript_id "MSTRG.21653.28"; exon_number "8";
chr10	StringTie	exon	49395935	49396139	1000	-	.	gene_id "MSTRG.21653"; transcript_id "MSTRG.21653.28"; exon_number "9";
chr10	StringTie	transcript	49364056	49399075	1000	-	.	gene_id "MSTRG.21653"; transcript_id "MSTRG.21653.29";
chr10	StringTie	exon	49364056	49366381	1000	-	.	gene_id "MSTRG.21653"; transcript_id "MSTRG.21653.29"; exon_number "1";
chr10	StringTie	exon	49386478	49386590	1000	-	.	gene_id "MSTRG.21653"; transcript_id "MSTRG.21653.29"; exon_number "2";
chr10	StringTie	exon	49386680	49386858	1000	-	.	gene_id "MSTRG.21653"; transcript_id "MSTRG.21653.29"; exon_number "3";
chr10	StringTie	exon	49388095	49388289	1000	-	.	gene_id "MSTRG.21653"; transcript_id "MSTRG.21653.29"; exon_number "4";
chr10	StringTie	exon	49388961	49389065	1000	-	.	gene_id "MSTRG.21653"; transcript_id "MSTRG.21653.29"; exon_number "5";
chr10	StringTie	exon	49390133	49390234	1000	-	.	gene_id "MSTRG.21653"; transcript_id "MSTRG.21653.29"; exon_number "6";
chr10	StringTie	exon	49391164	49391261	1000	-	.	gene_id "MSTRG.21653"; transcript_id "MSTRG.21653.29"; exon_number "7";
chr10	StringTie	exon	49395407	49395521	1000	-	.	gene_id "MSTRG.21653"; transcript_id "MSTRG.21653.29"; exon_number "8";
chr10	StringTie	exon	49398478	49399075	1000	-	.	gene_id "MSTRG.21653"; transcript_id "MSTRG.21653.29"; exon_number "9";
chr10	StringTie	transcript	49363962	49399104	1000	-	.	gene_id "MSTRG.21653"; transcript_id "MSTRG.21653.3";
chr10	StringTie	exon	49363962	49366381	1000	-	.	gene_id "MSTRG.21653"; transcript_id "MSTRG.21653.3"; exon_number "1";
chr10	StringTie	exon	49386478	49386590	1000	-	.	gene_id "MSTRG.21653"; transcript_id "MSTRG.21653.3"; exon_number "2";
chr10	StringTie	exon	49386680	49386858	1000	-	.	gene_id "MSTRG.21653"; transcript_id "MSTRG.21653.3"; exon_number "3";
chr10	StringTie	exon	49388095	49388289	1000	-	.	gene_id "MSTRG.21653"; transcript_id "MSTRG.21653.3"; exon_number "4";
chr10	StringTie	exon	49390133	49390234	1000	-	.	gene_id "MSTRG.21653"; transcript_id "MSTRG.21653.3"; exon_number "5";
chr10	StringTie	exon	49390784	49391001	1000	-	.	gene_id "MSTRG.21653"; transcript_id "MSTRG.21653.3"; exon_number "6";
chr10	StringTie	exon	49391164	49391261	1000	-	.	gene_id "MSTRG.21653"; transcript_id "MSTRG.21653.3"; exon_number "7";
chr10	StringTie	exon	49395407	49395521	1000	-	.	gene_id "MSTRG.21653"; transcript_id "MSTRG.21653.3"; exon_number "8";
chr10	StringTie	exon	49395935	49399104	1000	-	.	gene_id "MSTRG.21653"; transcript_id "MSTRG.21653.3"; exon_number "9";
chr10	StringTie	transcript	49364056	49396726	1000	-	.	gene_id "MSTRG.21653"; transcript_id "MSTRG.21653.30";
chr10	StringTie	exon	49364056	49366381	1000	-	.	gene_id "MSTRG.21653"; transcript_id "MSTRG.21653.30"; exon_number "1";
chr10	StringTie	exon	49386478	49386590	1000	-	.	gene_id "MSTRG.21653"; transcript_id "MSTRG.21653.30"; exon_number "2";
chr10	StringTie	exon	49386680	49386858	1000	-	.	gene_id "MSTRG.21653"; transcript_id "MSTRG.21653.30"; exon_number "3";
chr10	StringTie	exon	49388095	49388289	1000	-	.	gene_id "MSTRG.21653"; transcript_id "MSTRG.21653.30"; exon_number "4";
chr10	StringTie	exon	49388969	49389065	1000	-	.	gene_id "MSTRG.21653"; transcript_id "MSTRG.21653.30"; exon_number "5";
chr10	StringTie	exon	49390133	49390234	1000	-	.	gene_id "MSTRG.21653"; transcript_id "MSTRG.21653.30"; exon_number "6";
chr10	StringTie	exon	49391164	49391261	1000	-	.	gene_id "MSTRG.21653"; transcript_id "MSTRG.21653.30"; exon_number "7";
chr10	StringTie	exon	49395407	49395521	1000	-	.	gene_id "MSTRG.21653"; transcript_id "MSTRG.21653.30"; exon_number "8";
chr10	StringTie	exon	49396379	49396726	1000	-	.	gene_id "MSTRG.21653"; transcript_id "MSTRG.21653.30"; exon_number "9";
chr10	StringTie	transcript	49364056	49399016	1000	-	.	gene_id "MSTRG.21653"; transcript_id "MSTRG.21653.31";
chr10	StringTie	exon	49364056	49366381	1000	-	.	gene_id "MSTRG.21653"; transcript_id "MSTRG.21653.31"; exon_number "1";
chr10	StringTie	exon	49386478	49386590	1000	-	.	gene_id "MSTRG.21653"; transcript_id "MSTRG.21653.31"; exon_number "2";
chr10	StringTie	exon	49386680	49386858	1000	-	.	gene_id "MSTRG.21653"; transcript_id "MSTRG.21653.31"; exon_number "3";
chr10	StringTie	exon	49388095	49388289	1000	-	.	gene_id "MSTRG.21653"; transcript_id "MSTRG.21653.31"; exon_number "4";
chr10	StringTie	exon	49390133	49390234	1000	-	.	gene_id "MSTRG.21653"; transcript_id "MSTRG.21653.31"; exon_number "5";
chr10	StringTie	exon	49390784	49390925	1000	-	.	gene_id "MSTRG.21653"; transcript_id "MSTRG.21653.31"; exon_number "6";
chr10	StringTie	exon	49391164	49391261	1000	-	.	gene_id "MSTRG.21653"; transcript_id "MSTRG.21653.31"; exon_number "7";
chr10	StringTie	exon	49395407	49395521	1000	-	.	gene_id "MSTRG.21653"; transcript_id "MSTRG.21653.31"; exon_number "8";
chr10	StringTie	exon	49398478	49399016	1000	-	.	gene_id "MSTRG.21653"; transcript_id "MSTRG.21653.31"; exon_number "9";
chr10	StringTie	transcript	49364057	49398996	1000	-	.	gene_id "MSTRG.21653"; transcript_id "MSTRG.21653.32";
chr10	StringTie	exon	49364057	49366381	1000	-	.	gene_id "MSTRG.21653"; transcript_id "MSTRG.21653.32"; exon_number "1";
chr10	StringTie	exon	49386478	49386590	1000	-	.	gene_id "MSTRG.21653"; transcript_id "MSTRG.21653.32"; exon_number "2";
chr10	StringTie	exon	49386680	49386858	1000	-	.	gene_id "MSTRG.21653"; transcript_id "MSTRG.21653.32"; exon_number "3";
chr10	StringTie	exon	49388961	49389065	1000	-	.	gene_id "MSTRG.21653"; transcript_id "MSTRG.21653.32"; exon_number "4";
chr10	StringTie	exon	49390133	49390234	1000	-	.	gene_id "MSTRG.21653"; transcript_id "MSTRG.21653.32"; exon_number "5";
chr10	StringTie	exon	49390784	49391001	1000	-	.	gene_id "MSTRG.21653"; transcript_id "MSTRG.21653.32"; exon_number "6";
chr10	StringTie	exon	49391164	49391261	1000	-	.	gene_id "MSTRG.21653"; transcript_id "MSTRG.21653.32"; exon_number "7";
chr10	StringTie	exon	49395407	49395521	1000	-	.	gene_id "MSTRG.21653"; transcript_id "MSTRG.21653.32"; exon_number "8";
chr10	StringTie	exon	49398298	49398996	1000	-	.	gene_id "MSTRG.21653"; transcript_id "MSTRG.21653.32"; exon_number "9";
chr10	StringTie	transcript	49364057	49391567	1000	-	.	gene_id "MSTRG.21653"; transcript_id "MSTRG.21653.33";
chr10	StringTie	exon	49364057	49366381	1000	-	.	gene_id "MSTRG.21653"; transcript_id "MSTRG.21653.33"; exon_number "1";
chr10	StringTie	exon	49386478	49386590	1000	-	.	gene_id "MSTRG.21653"; transcript_id "MSTRG.21653.33"; exon_number "2";
chr10	StringTie	exon	49386680	49386858	1000	-	.	gene_id "MSTRG.21653"; transcript_id "MSTRG.21653.33"; exon_number "3";
chr10	StringTie	exon	49390133	49390234	1000	-	.	gene_id "MSTRG.21653"; transcript_id "MSTRG.21653.33"; exon_number "4";
chr10	StringTie	exon	49391164	49391261	1000	-	.	gene_id "MSTRG.21653"; transcript_id "MSTRG.21653.33"; exon_number "5";
chr10	StringTie	exon	49391346	49391567	1000	-	.	gene_id "MSTRG.21653"; transcript_id "MSTRG.21653.33"; exon_number "6";
chr10	StringTie	transcript	49364057	49399073	1000	-	.	gene_id "MSTRG.21653"; transcript_id "MSTRG.21653.34";
chr10	StringTie	exon	49364057	49366381	1000	-	.	gene_id "MSTRG.21653"; transcript_id "MSTRG.21653.34"; exon_number "1";
chr10	StringTie	exon	49386478	49386590	1000	-	.	gene_id "MSTRG.21653"; transcript_id "MSTRG.21653.34"; exon_number "2";
chr10	StringTie	exon	49386680	49386858	1000	-	.	gene_id "MSTRG.21653"; transcript_id "MSTRG.21653.34"; exon_number "3";
chr10	StringTie	exon	49390133	49390234	1000	-	.	gene_id "MSTRG.21653"; transcript_id "MSTRG.21653.34"; exon_number "4";
chr10	StringTie	exon	49391164	49391261	1000	-	.	gene_id "MSTRG.21653"; transcript_id "MSTRG.21653.34"; exon_number "5";
chr10	StringTie	exon	49395407	49395521	1000	-	.	gene_id "MSTRG.21653"; transcript_id "MSTRG.21653.34"; exon_number "6";
chr10	StringTie	exon	49398478	49399073	1000	-	.	gene_id "MSTRG.21653"; transcript_id "MSTRG.21653.34"; exon_number "7";
chr10	StringTie	transcript	49364058	49395796	1000	-	.	gene_id "MSTRG.21653"; transcript_id "MSTRG.21653.35";
chr10	StringTie	exon	49364058	49366381	1000	-	.	gene_id "MSTRG.21653"; transcript_id "MSTRG.21653.35"; exon_number "1";
chr10	StringTie	exon	49386478	49386590	1000	-	.	gene_id "MSTRG.21653"; transcript_id "MSTRG.21653.35"; exon_number "2";
chr10	StringTie	exon	49386680	49386858	1000	-	.	gene_id "MSTRG.21653"; transcript_id "MSTRG.21653.35"; exon_number "3";
chr10	StringTie	exon	49388961	49389065	1000	-	.	gene_id "MSTRG.21653"; transcript_id "MSTRG.21653.35"; exon_number "4";
chr10	StringTie	exon	49390133	49390234	1000	-	.	gene_id "MSTRG.21653"; transcript_id "MSTRG.21653.35"; exon_number "5";
chr10	StringTie	exon	49391164	49391261	1000	-	.	gene_id "MSTRG.21653"; transcript_id "MSTRG.21653.35"; exon_number "6";
chr10	StringTie	exon	49395407	49395517	1000	-	.	gene_id "MSTRG.21653"; transcript_id "MSTRG.21653.35"; exon_number "7";
chr10	StringTie	exon	49395737	49395796	1000	-	.	gene_id "MSTRG.21653"; transcript_id "MSTRG.21653.35"; exon_number "8";
chr10	StringTie	transcript	49364058	49396069	1000	-	.	gene_id "MSTRG.21653"; transcript_id "MSTRG.21653.36";
chr10	StringTie	exon	49364058	49366381	1000	-	.	gene_id "MSTRG.21653"; transcript_id "MSTRG.21653.36"; exon_number "1";
chr10	StringTie	exon	49386478	49386590	1000	-	.	gene_id "MSTRG.21653"; transcript_id "MSTRG.21653.36"; exon_number "2";
chr10	StringTie	exon	49386680	49386858	1000	-	.	gene_id "MSTRG.21653"; transcript_id "MSTRG.21653.36"; exon_number "3";
chr10	StringTie	exon	49390133	49390234	1000	-	.	gene_id "MSTRG.21653"; transcript_id "MSTRG.21653.36"; exon_number "4";
chr10	StringTie	exon	49390784	49390925	1000	-	.	gene_id "MSTRG.21653"; transcript_id "MSTRG.21653.36"; exon_number "5";
chr10	StringTie	exon	49391164	49391261	1000	-	.	gene_id "MSTRG.21653"; transcript_id "MSTRG.21653.36"; exon_number "6";
chr10	StringTie	exon	49395407	49395521	1000	-	.	gene_id "MSTRG.21653"; transcript_id "MSTRG.21653.36"; exon_number "7";
chr10	StringTie	exon	49395737	49396069	1000	-	.	gene_id "MSTRG.21653"; transcript_id "MSTRG.21653.36"; exon_number "8";
chr10	StringTie	transcript	49364059	49399104	1000	-	.	gene_id "MSTRG.21653"; transcript_id "MSTRG.21653.37";
chr10	StringTie	exon	49364059	49366381	1000	-	.	gene_id "MSTRG.21653"; transcript_id "MSTRG.21653.37"; exon_number "1";
chr10	StringTie	exon	49386478	49386590	1000	-	.	gene_id "MSTRG.21653"; transcript_id "MSTRG.21653.37"; exon_number "2";
chr10	StringTie	exon	49386680	49386858	1000	-	.	gene_id "MSTRG.21653"; transcript_id "MSTRG.21653.37"; exon_number "3";
chr10	StringTie	exon	49388961	49389065	1000	-	.	gene_id "MSTRG.21653"; transcript_id "MSTRG.21653.37"; exon_number "4";
chr10	StringTie	exon	49390133	49390234	1000	-	.	gene_id "MSTRG.21653"; transcript_id "MSTRG.21653.37"; exon_number "5";
chr10	StringTie	exon	49391164	49391261	1000	-	.	gene_id "MSTRG.21653"; transcript_id "MSTRG.21653.37"; exon_number "6";
chr10	StringTie	exon	49394566	49395521	1000	-	.	gene_id "MSTRG.21653"; transcript_id "MSTRG.21653.37"; exon_number "7";
chr10	StringTie	exon	49398478	49399104	1000	-	.	gene_id "MSTRG.21653"; transcript_id "MSTRG.21653.37"; exon_number "8";
chr10	StringTie	transcript	49364060	49396681	1000	-	.	gene_id "MSTRG.21653"; transcript_id "MSTRG.21653.38";
chr10	StringTie	exon	49364060	49366381	1000	-	.	gene_id "MSTRG.21653"; transcript_id "MSTRG.21653.38"; exon_number "1";
chr10	StringTie	exon	49386478	49386590	1000	-	.	gene_id "MSTRG.21653"; transcript_id "MSTRG.21653.38"; exon_number "2";
chr10	StringTie	exon	49386680	49386858	1000	-	.	gene_id "MSTRG.21653"; transcript_id "MSTRG.21653.38"; exon_number "3";
chr10	StringTie	exon	49388961	49389065	1000	-	.	gene_id "MSTRG.21653"; transcript_id "MSTRG.21653.38"; exon_number "4";
chr10	StringTie	exon	49390133	49390234	1000	-	.	gene_id "MSTRG.21653"; transcript_id "MSTRG.21653.38"; exon_number "5";
chr10	StringTie	exon	49390784	49390925	1000	-	.	gene_id "MSTRG.21653"; transcript_id "MSTRG.21653.38"; exon_number "6";
chr10	StringTie	exon	49391164	49391261	1000	-	.	gene_id "MSTRG.21653"; transcript_id "MSTRG.21653.38"; exon_number "7";
chr10	StringTie	exon	49395407	49395521	1000	-	.	gene_id "MSTRG.21653"; transcript_id "MSTRG.21653.38"; exon_number "8";
chr10	StringTie	exon	49395935	49396681	1000	-	.	gene_id "MSTRG.21653"; transcript_id "MSTRG.21653.38"; exon_number "9";
chr10	StringTie	transcript	49364060	49395843	1000	-	.	gene_id "MSTRG.21653"; transcript_id "MSTRG.21653.39";
chr10	StringTie	exon	49364060	49366381	1000	-	.	gene_id "MSTRG.21653"; transcript_id "MSTRG.21653.39"; exon_number "1";
chr10	StringTie	exon	49386478	49386590	1000	-	.	gene_id "MSTRG.21653"; transcript_id "MSTRG.21653.39"; exon_number "2";
chr10	StringTie	exon	49386680	49386858	1000	-	.	gene_id "MSTRG.21653"; transcript_id "MSTRG.21653.39"; exon_number "3";
chr10	StringTie	exon	49388095	49388289	1000	-	.	gene_id "MSTRG.21653"; transcript_id "MSTRG.21653.39"; exon_number "4";
chr10	StringTie	exon	49390133	49390234	1000	-	.	gene_id "MSTRG.21653"; transcript_id "MSTRG.21653.39"; exon_number "5";
chr10	StringTie	exon	49390784	49391001	1000	-	.	gene_id "MSTRG.21653"; transcript_id "MSTRG.21653.39"; exon_number "6";
chr10	StringTie	exon	49391164	49391261	1000	-	.	gene_id "MSTRG.21653"; transcript_id "MSTRG.21653.39"; exon_number "7";
chr10	StringTie	exon	49395407	49395521	1000	-	.	gene_id "MSTRG.21653"; transcript_id "MSTRG.21653.39"; exon_number "8";
chr10	StringTie	exon	49395737	49395843	1000	-	.	gene_id "MSTRG.21653"; transcript_id "MSTRG.21653.39"; exon_number "9";
chr10	StringTie	transcript	49363962	49399104	1000	-	.	gene_id "MSTRG.21653"; transcript_id "MSTRG.21653.4";
chr10	StringTie	exon	49363962	49366381	1000	-	.	gene_id "MSTRG.21653"; transcript_id "MSTRG.21653.4"; exon_number "1";
chr10	StringTie	exon	49386478	49386590	1000	-	.	gene_id "MSTRG.21653"; transcript_id "MSTRG.21653.4"; exon_number "2";
chr10	StringTie	exon	49386680	49386858	1000	-	.	gene_id "MSTRG.21653"; transcript_id "MSTRG.21653.4"; exon_number "3";
chr10	StringTie	exon	49390133	49390234	1000	-	.	gene_id "MSTRG.21653"; transcript_id "MSTRG.21653.4"; exon_number "4";
chr10	StringTie	exon	49390784	49391001	1000	-	.	gene_id "MSTRG.21653"; transcript_id "MSTRG.21653.4"; exon_number "5";
chr10	StringTie	exon	49391164	49391261	1000	-	.	gene_id "MSTRG.21653"; transcript_id "MSTRG.21653.4"; exon_number "6";
chr10	StringTie	exon	49395407	49395521	1000	-	.	gene_id "MSTRG.21653"; transcript_id "MSTRG.21653.4"; exon_number "7";
chr10	StringTie	exon	49398478	49399104	1000	-	.	gene_id "MSTRG.21653"; transcript_id "MSTRG.21653.4"; exon_number "8";
chr10	StringTie	transcript	49364061	49396675	1000	-	.	gene_id "MSTRG.21653"; transcript_id "MSTRG.21653.40";
chr10	StringTie	exon	49364061	49366381	1000	-	.	gene_id "MSTRG.21653"; transcript_id "MSTRG.21653.40"; exon_number "1";
chr10	StringTie	exon	49386478	49386590	1000	-	.	gene_id "MSTRG.21653"; transcript_id "MSTRG.21653.40"; exon_number "2";
chr10	StringTie	exon	49386680	49386858	1000	-	.	gene_id "MSTRG.21653"; transcript_id "MSTRG.21653.40"; exon_number "3";
chr10	StringTie	exon	49390133	49391001	1000	-	.	gene_id "MSTRG.21653"; transcript_id "MSTRG.21653.40"; exon_number "4";
chr10	StringTie	exon	49391164	49391261	1000	-	.	gene_id "MSTRG.21653"; transcript_id "MSTRG.21653.40"; exon_number "5";
chr10	StringTie	exon	49395407	49395521	1000	-	.	gene_id "MSTRG.21653"; transcript_id "MSTRG.21653.40"; exon_number "6";
chr10	StringTie	exon	49396379	49396675	1000	-	.	gene_id "MSTRG.21653"; transcript_id "MSTRG.21653.40"; exon_number "7";
chr10	StringTie	transcript	49364066	49368438	1000	-	.	gene_id "MSTRG.21653"; transcript_id "MSTRG.21653.41";
chr10	StringTie	exon	49364066	49366381	1000	-	.	gene_id "MSTRG.21653"; transcript_id "MSTRG.21653.41"; exon_number "1";
chr10	StringTie	exon	49368116	49368438	1000	-	.	gene_id "MSTRG.21653"; transcript_id "MSTRG.21653.41"; exon_number "2";
chr10	StringTie	transcript	49364066	49399075	1000	-	.	gene_id "MSTRG.21653"; transcript_id "MSTRG.21653.42";
chr10	StringTie	exon	49364066	49366381	1000	-	.	gene_id "MSTRG.21653"; transcript_id "MSTRG.21653.42"; exon_number "1";
chr10	StringTie	exon	49386478	49386590	1000	-	.	gene_id "MSTRG.21653"; transcript_id "MSTRG.21653.42"; exon_number "2";
chr10	StringTie	exon	49386680	49386858	1000	-	.	gene_id "MSTRG.21653"; transcript_id "MSTRG.21653.42"; exon_number "3";
chr10	StringTie	exon	49388969	49389065	1000	-	.	gene_id "MSTRG.21653"; transcript_id "MSTRG.21653.42"; exon_number "4";
chr10	StringTie	exon	49390133	49390234	1000	-	.	gene_id "MSTRG.21653"; transcript_id "MSTRG.21653.42"; exon_number "5";
chr10	StringTie	exon	49391164	49391261	1000	-	.	gene_id "MSTRG.21653"; transcript_id "MSTRG.21653.42"; exon_number "6";
chr10	StringTie	exon	49395407	49395521	1000	-	.	gene_id "MSTRG.21653"; transcript_id "MSTRG.21653.42"; exon_number "7";
chr10	StringTie	exon	49398298	49399075	1000	-	.	gene_id "MSTRG.21653"; transcript_id "MSTRG.21653.42"; exon_number "8";
chr10	StringTie	transcript	49364066	49395838	1000	-	.	gene_id "MSTRG.21653"; transcript_id "MSTRG.21653.43";
chr10	StringTie	exon	49364066	49366381	1000	-	.	gene_id "MSTRG.21653"; transcript_id "MSTRG.21653.43"; exon_number "1";
chr10	StringTie	exon	49386478	49386590	1000	-	.	gene_id "MSTRG.21653"; transcript_id "MSTRG.21653.43"; exon_number "2";
chr10	StringTie	exon	49386680	49386858	1000	-	.	gene_id "MSTRG.21653"; transcript_id "MSTRG.21653.43"; exon_number "3";
chr10	StringTie	exon	49388961	49389065	1000	-	.	gene_id "MSTRG.21653"; transcript_id "MSTRG.21653.43"; exon_number "4";
chr10	StringTie	exon	49390133	49390234	1000	-	.	gene_id "MSTRG.21653"; transcript_id "MSTRG.21653.43"; exon_number "5";
chr10	StringTie	exon	49391164	49391261	1000	-	.	gene_id "MSTRG.21653"; transcript_id "MSTRG.21653.43"; exon_number "6";
chr10	StringTie	exon	49392523	49392708	1000	-	.	gene_id "MSTRG.21653"; transcript_id "MSTRG.21653.43"; exon_number "7";
chr10	StringTie	exon	49395407	49395521	1000	-	.	gene_id "MSTRG.21653"; transcript_id "MSTRG.21653.43"; exon_number "8";
chr10	StringTie	exon	49395737	49395838	1000	-	.	gene_id "MSTRG.21653"; transcript_id "MSTRG.21653.43"; exon_number "9";
chr10	StringTie	transcript	49364066	49396000	1000	-	.	gene_id "MSTRG.21653"; transcript_id "MSTRG.21653.44";
chr10	StringTie	exon	49364066	49366381	1000	-	.	gene_id "MSTRG.21653"; transcript_id "MSTRG.21653.44"; exon_number "1";
chr10	StringTie	exon	49386478	49386590	1000	-	.	gene_id "MSTRG.21653"; transcript_id "MSTRG.21653.44"; exon_number "2";
chr10	StringTie	exon	49386680	49386858	1000	-	.	gene_id "MSTRG.21653"; transcript_id "MSTRG.21653.44"; exon_number "3";
chr10	StringTie	exon	49388961	49389065	1000	-	.	gene_id "MSTRG.21653"; transcript_id "MSTRG.21653.44"; exon_number "4";
chr10	StringTie	exon	49390133	49390234	1000	-	.	gene_id "MSTRG.21653"; transcript_id "MSTRG.21653.44"; exon_number "5";
chr10	StringTie	exon	49390784	49391001	1000	-	.	gene_id "MSTRG.21653"; transcript_id "MSTRG.21653.44"; exon_number "6";
chr10	StringTie	exon	49391164	49391261	1000	-	.	gene_id "MSTRG.21653"; transcript_id "MSTRG.21653.44"; exon_number "7";
chr10	StringTie	exon	49392523	49392719	1000	-	.	gene_id "MSTRG.21653"; transcript_id "MSTRG.21653.44"; exon_number "8";
chr10	StringTie	exon	49395407	49395521	1000	-	.	gene_id "MSTRG.21653"; transcript_id "MSTRG.21653.44"; exon_number "9";
chr10	StringTie	exon	49395935	49396000	1000	-	.	gene_id "MSTRG.21653"; transcript_id "MSTRG.21653.44"; exon_number "10";
chr10	StringTie	transcript	49364070	49380207	1000	-	.	gene_id "MSTRG.21653"; transcript_id "MSTRG.21653.45";
chr10	StringTie	exon	49364070	49366381	1000	-	.	gene_id "MSTRG.21653"; transcript_id "MSTRG.21653.45"; exon_number "1";
chr10	StringTie	exon	49379929	49380207	1000	-	.	gene_id "MSTRG.21653"; transcript_id "MSTRG.21653.45"; exon_number "2";
chr10	StringTie	transcript	49364076	49368438	1000	-	.	gene_id "MSTRG.21653"; transcript_id "MSTRG.21653.46";
chr10	StringTie	exon	49364076	49366381	1000	-	.	gene_id "MSTRG.21653"; transcript_id "MSTRG.21653.46"; exon_number "1";
chr10	StringTie	exon	49368309	49368438	1000	-	.	gene_id "MSTRG.21653"; transcript_id "MSTRG.21653.46"; exon_number "2";
chr10	StringTie	transcript	49364076	49392800	1000	-	.	gene_id "MSTRG.21653"; transcript_id "MSTRG.21653.47";
chr10	StringTie	exon	49364076	49366381	1000	-	.	gene_id "MSTRG.21653"; transcript_id "MSTRG.21653.47"; exon_number "1";
chr10	StringTie	exon	49386478	49386590	1000	-	.	gene_id "MSTRG.21653"; transcript_id "MSTRG.21653.47"; exon_number "2";
chr10	StringTie	exon	49386680	49386858	1000	-	.	gene_id "MSTRG.21653"; transcript_id "MSTRG.21653.47"; exon_number "3";
chr10	StringTie	exon	49390133	49390234	1000	-	.	gene_id "MSTRG.21653"; transcript_id "MSTRG.21653.47"; exon_number "4";
chr10	StringTie	exon	49391164	49391261	1000	-	.	gene_id "MSTRG.21653"; transcript_id "MSTRG.21653.47"; exon_number "5";
chr10	StringTie	exon	49392523	49392800	1000	-	.	gene_id "MSTRG.21653"; transcript_id "MSTRG.21653.47"; exon_number "6";
chr10	StringTie	transcript	49363962	49399104	1000	-	.	gene_id "MSTRG.21653"; transcript_id "MSTRG.21653.5";
chr10	StringTie	exon	49363962	49366381	1000	-	.	gene_id "MSTRG.21653"; transcript_id "MSTRG.21653.5"; exon_number "1";
chr10	StringTie	exon	49386478	49386590	1000	-	.	gene_id "MSTRG.21653"; transcript_id "MSTRG.21653.5"; exon_number "2";
chr10	StringTie	exon	49386680	49386858	1000	-	.	gene_id "MSTRG.21653"; transcript_id "MSTRG.21653.5"; exon_number "3";
chr10	StringTie	exon	49390133	49390234	1000	-	.	gene_id "MSTRG.21653"; transcript_id "MSTRG.21653.5"; exon_number "4";
chr10	StringTie	exon	49391164	49391261	1000	-	.	gene_id "MSTRG.21653"; transcript_id "MSTRG.21653.5"; exon_number "5";
chr10	StringTie	exon	49395407	49395521	1000	-	.	gene_id "MSTRG.21653"; transcript_id "MSTRG.21653.5"; exon_number "6";
chr10	StringTie	exon	49396379	49399104	1000	-	.	gene_id "MSTRG.21653"; transcript_id "MSTRG.21653.5"; exon_number "7";
chr10	StringTie	transcript	49404457	49407277	1000	-	.	gene_id "MSTRG.21653"; transcript_id "MSTRG.21653.50";
chr10	StringTie	exon	49404457	49404852	1000	-	.	gene_id "MSTRG.21653"; transcript_id "MSTRG.21653.50"; exon_number "1";
chr10	StringTie	exon	49407224	49407277	1000	-	.	gene_id "MSTRG.21653"; transcript_id "MSTRG.21653.50"; exon_number "2";
chr10	StringTie	transcript	49363962	49395157	1000	-	.	gene_id "MSTRG.21653"; transcript_id "MSTRG.21653.6";
chr10	StringTie	exon	49363962	49366381	1000	-	.	gene_id "MSTRG.21653"; transcript_id "MSTRG.21653.6"; exon_number "1";
chr10	StringTie	exon	49386478	49386590	1000	-	.	gene_id "MSTRG.21653"; transcript_id "MSTRG.21653.6"; exon_number "2";
chr10	StringTie	exon	49386680	49386858	1000	-	.	gene_id "MSTRG.21653"; transcript_id "MSTRG.21653.6"; exon_number "3";
chr10	StringTie	exon	49388961	49389065	1000	-	.	gene_id "MSTRG.21653"; transcript_id "MSTRG.21653.6"; exon_number "4";
chr10	StringTie	exon	49390133	49391261	1000	-	.	gene_id "MSTRG.21653"; transcript_id "MSTRG.21653.6"; exon_number "5";
chr10	StringTie	exon	49392192	49395157	1000	-	.	gene_id "MSTRG.21653"; transcript_id "MSTRG.21653.6"; exon_number "6";
chr10	StringTie	transcript	49363962	49395157	1000	-	.	gene_id "MSTRG.21653"; transcript_id "MSTRG.21653.7";
chr10	StringTie	exon	49363962	49366381	1000	-	.	gene_id "MSTRG.21653"; transcript_id "MSTRG.21653.7"; exon_number "1";
chr10	StringTie	exon	49386478	49386590	1000	-	.	gene_id "MSTRG.21653"; transcript_id "MSTRG.21653.7"; exon_number "2";
chr10	StringTie	exon	49386680	49386858	1000	-	.	gene_id "MSTRG.21653"; transcript_id "MSTRG.21653.7"; exon_number "3";
chr10	StringTie	exon	49388961	49389065	1000	-	.	gene_id "MSTRG.21653"; transcript_id "MSTRG.21653.7"; exon_number "4";
chr10	StringTie	exon	49390133	49390234	1000	-	.	gene_id "MSTRG.21653"; transcript_id "MSTRG.21653.7"; exon_number "5";
chr10	StringTie	exon	49391164	49391261	1000	-	.	gene_id "MSTRG.21653"; transcript_id "MSTRG.21653.7"; exon_number "6";
chr10	StringTie	exon	49391346	49395157	1000	-	.	gene_id "MSTRG.21653"; transcript_id "MSTRG.21653.7"; exon_number "7";
chr10	StringTie	transcript	49363962	49407277	1000	-	.	gene_id "MSTRG.21653"; transcript_id "MSTRG.21653.8";
chr10	StringTie	exon	49363962	49366381	1000	-	.	gene_id "MSTRG.21653"; transcript_id "MSTRG.21653.8"; exon_number "1";
chr10	StringTie	exon	49386478	49386590	1000	-	.	gene_id "MSTRG.21653"; transcript_id "MSTRG.21653.8"; exon_number "2";
chr10	StringTie	exon	49386680	49386858	1000	-	.	gene_id "MSTRG.21653"; transcript_id "MSTRG.21653.8"; exon_number "3";
chr10	StringTie	exon	49388095	49388289	1000	-	.	gene_id "MSTRG.21653"; transcript_id "MSTRG.21653.8"; exon_number "4";
chr10	StringTie	exon	49390133	49390234	1000	-	.	gene_id "MSTRG.21653"; transcript_id "MSTRG.21653.8"; exon_number "5";
chr10	StringTie	exon	49391164	49391261	1000	-	.	gene_id "MSTRG.21653"; transcript_id "MSTRG.21653.8"; exon_number "6";
chr10	StringTie	exon	49395407	49395521	1000	-	.	gene_id "MSTRG.21653"; transcript_id "MSTRG.21653.8"; exon_number "7";
chr10	StringTie	exon	49407224	49407277	1000	-	.	gene_id "MSTRG.21653"; transcript_id "MSTRG.21653.8"; exon_number "8";
chr10	StringTie	transcript	49363962	49399104	1000	-	.	gene_id "MSTRG.21653"; transcript_id "MSTRG.21653.9";
chr10	StringTie	exon	49363962	49366381	1000	-	.	gene_id "MSTRG.21653"; transcript_id "MSTRG.21653.9"; exon_number "1";
chr10	StringTie	exon	49386478	49386590	1000	-	.	gene_id "MSTRG.21653"; transcript_id "MSTRG.21653.9"; exon_number "2";
chr10	StringTie	exon	49386680	49386858	1000	-	.	gene_id "MSTRG.21653"; transcript_id "MSTRG.21653.9"; exon_number "3";
chr10	StringTie	exon	49388095	49388289	1000	-	.	gene_id "MSTRG.21653"; transcript_id "MSTRG.21653.9"; exon_number "4";
chr10	StringTie	exon	49390133	49390234	1000	-	.	gene_id "MSTRG.21653"; transcript_id "MSTRG.21653.9"; exon_number "5";
chr10	StringTie	exon	49390784	49391001	1000	-	.	gene_id "MSTRG.21653"; transcript_id "MSTRG.21653.9"; exon_number "6";
chr10	StringTie	exon	49391164	49391261	1000	-	.	gene_id "MSTRG.21653"; transcript_id "MSTRG.21653.9"; exon_number "7";
chr10	StringTie	exon	49395407	49395521	1000	-	.	gene_id "MSTRG.21653"; transcript_id "MSTRG.21653.9"; exon_number "8";
chr10	StringTie	exon	49398298	49399104	1000	-	.	gene_id "MSTRG.21653"; transcript_id "MSTRG.21653.9"; exon_number "9";
chr10	StringTie	transcript	49401091	49401328	1000	.	.	gene_id "MSTRG.21654"; transcript_id "MSTRG.21654.1";
chr10	StringTie	exon	49401091	49401328	1000	.	.	gene_id "MSTRG.21654"; transcript_id "MSTRG.21654.1"; exon_number "1";
chr10	StringTie	transcript	49403404	49403925	1000	.	.	gene_id "MSTRG.21655"; transcript_id "MSTRG.21655.1";
chr10	StringTie	exon	49403404	49403925	1000	.	.	gene_id "MSTRG.21655"; transcript_id "MSTRG.21655.1"; exon_number "1";
chr10	StringTie	transcript	49411113	49417830	1000	-	.	gene_id "MSTRG.21656"; transcript_id "MSTRG.21656.1";
chr10	StringTie	exon	49411113	49412603	1000	-	.	gene_id "MSTRG.21656"; transcript_id "MSTRG.21656.1"; exon_number "1";
chr10	StringTie	exon	49417547	49417830	1000	-	.	gene_id "MSTRG.21656"; transcript_id "MSTRG.21656.1"; exon_number "2";
chr10	StringTie	transcript	49411162	49418177	1000	-	.	gene_id "MSTRG.21656"; transcript_id "MSTRG.21656.2";
chr10	StringTie	exon	49411162	49412844	1000	-	.	gene_id "MSTRG.21656"; transcript_id "MSTRG.21656.2"; exon_number "1";
chr10	StringTie	exon	49417547	49417661	1000	-	.	gene_id "MSTRG.21656"; transcript_id "MSTRG.21656.2"; exon_number "2";
chr10	StringTie	exon	49418123	49418177	1000	-	.	gene_id "MSTRG.21656"; transcript_id "MSTRG.21656.2"; exon_number "3";
chr10	StringTie	transcript	49411164	49413214	1000	-	.	gene_id "MSTRG.21656"; transcript_id "MSTRG.21656.3";
chr10	StringTie	exon	49411164	49412844	1000	-	.	gene_id "MSTRG.21656"; transcript_id "MSTRG.21656.3"; exon_number "1";
chr10	StringTie	exon	49413030	49413214	1000	-	.	gene_id "MSTRG.21656"; transcript_id "MSTRG.21656.3"; exon_number "2";
chr10	StringTie	transcript	49419277	49472903	1000	+	.	gene_id "MSTRG.21657"; transcript_id "ENST00000423283"; gene_name "RP11-123B3.2"; ref_gene_id "ENSG00000235939";
chr10	StringTie	exon	49419277	49419510	1000	+	.	gene_id "MSTRG.21657"; transcript_id "ENST00000423283"; exon_number "1"; gene_name "RP11-123B3.2"; ref_gene_id "ENSG00000235939";
chr10	StringTie	exon	49472703	49472903	1000	+	.	gene_id "MSTRG.21657"; transcript_id "ENST00000423283"; exon_number "2"; gene_name "RP11-123B3.2"; ref_gene_id "ENSG00000235939";
chr10	StringTie	transcript	49419227	49419809	1000	+	.	gene_id "MSTRG.21657"; transcript_id "MSTRG.21657.1";
chr10	StringTie	exon	49419227	49419510	1000	+	.	gene_id "MSTRG.21657"; transcript_id "MSTRG.21657.1"; exon_number "1";
chr10	StringTie	exon	49419789	49419809	1000	+	.	gene_id "MSTRG.21657"; transcript_id "MSTRG.21657.1"; exon_number "2";
chr10	StringTie	transcript	49464707	49473014	1000	+	.	gene_id "MSTRG.21657"; transcript_id "MSTRG.21657.3";
chr10	StringTie	exon	49464707	49465936	1000	+	.	gene_id "MSTRG.21657"; transcript_id "MSTRG.21657.3"; exon_number "1";
chr10	StringTie	exon	49471565	49471772	1000	+	.	gene_id "MSTRG.21657"; transcript_id "MSTRG.21657.3"; exon_number "2";
chr10	StringTie	exon	49471902	49472011	1000	+	.	gene_id "MSTRG.21657"; transcript_id "MSTRG.21657.3"; exon_number "3";
chr10	StringTie	exon	49472703	49473014	1000	+	.	gene_id "MSTRG.21657"; transcript_id "MSTRG.21657.3"; exon_number "4";
chr10	StringTie	transcript	49464759	49472972	1000	+	.	gene_id "MSTRG.21657"; transcript_id "MSTRG.21657.4";
chr10	StringTie	exon	49464759	49465936	1000	+	.	gene_id "MSTRG.21657"; transcript_id "MSTRG.21657.4"; exon_number "1";
chr10	StringTie	exon	49471902	49472011	1000	+	.	gene_id "MSTRG.21657"; transcript_id "MSTRG.21657.4"; exon_number "2";
chr10	StringTie	exon	49472703	49472972	1000	+	.	gene_id "MSTRG.21657"; transcript_id "MSTRG.21657.4"; exon_number "3";
chr10	StringTie	transcript	49471188	49472931	1000	+	.	gene_id "MSTRG.21657"; transcript_id "MSTRG.21657.5";
chr10	StringTie	exon	49471188	49471743	1000	+	.	gene_id "MSTRG.21657"; transcript_id "MSTRG.21657.5"; exon_number "1";
chr10	StringTie	exon	49471902	49472011	1000	+	.	gene_id "MSTRG.21657"; transcript_id "MSTRG.21657.5"; exon_number "2";
chr10	StringTie	exon	49472703	49472931	1000	+	.	gene_id "MSTRG.21657"; transcript_id "MSTRG.21657.5"; exon_number "3";
chr10	StringTie	transcript	49455368	49539026	1000	-	.	gene_id "MSTRG.21658"; transcript_id "ENST00000355832"; gene_name "ERCC6"; ref_gene_id "ENSG00000225830";
chr10	StringTie	exon	49455368	49459234	1000	-	.	gene_id "MSTRG.21658"; transcript_id "ENST00000355832"; exon_number "1"; gene_name "ERCC6"; ref_gene_id "ENSG00000225830";
chr10	StringTie	exon	49460373	49460451	1000	-	.	gene_id "MSTRG.21658"; transcript_id "ENST00000355832"; exon_number "2"; gene_name "ERCC6"; ref_gene_id "ENSG00000225830";
chr10	StringTie	exon	49461352	49461556	1000	-	.	gene_id "MSTRG.21658"; transcript_id "ENST00000355832"; exon_number "3"; gene_name "ERCC6"; ref_gene_id "ENSG00000225830";
chr10	StringTie	exon	49470182	49470889	1000	-	.	gene_id "MSTRG.21658"; transcript_id "ENST00000355832"; exon_number "4"; gene_name "ERCC6"; ref_gene_id "ENSG00000225830";
chr10	StringTie	exon	49470975	49471120	1000	-	.	gene_id "MSTRG.21658"; transcript_id "ENST00000355832"; exon_number "5"; gene_name "ERCC6"; ref_gene_id "ENSG00000225830";
chr10	StringTie	exon	49472376	49472470	1000	-	.	gene_id "MSTRG.21658"; transcript_id "ENST00000355832"; exon_number "6"; gene_name "ERCC6"; ref_gene_id "ENSG00000225830";
chr10	StringTie	exon	49472909	49473028	1000	-	.	gene_id "MSTRG.21658"; transcript_id "ENST00000355832"; exon_number "7"; gene_name "ERCC6"; ref_gene_id "ENSG00000225830";
chr10	StringTie	exon	49473477	49473587	1000	-	.	gene_id "MSTRG.21658"; transcript_id "ENST00000355832"; exon_number "8"; gene_name "ERCC6"; ref_gene_id "ENSG00000225830";
chr10	StringTie	exon	49474027	49474242	1000	-	.	gene_id "MSTRG.21658"; transcript_id "ENST00000355832"; exon_number "9"; gene_name "ERCC6"; ref_gene_id "ENSG00000225830";
chr10	StringTie	exon	49476215	49476310	1000	-	.	gene_id "MSTRG.21658"; transcript_id "ENST00000355832"; exon_number "10"; gene_name "ERCC6"; ref_gene_id "ENSG00000225830";
chr10	StringTie	exon	49478354	49478470	1000	-	.	gene_id "MSTRG.21658"; transcript_id "ENST00000355832"; exon_number "11"; gene_name "ERCC6"; ref_gene_id "ENSG00000225830";
chr10	StringTie	exon	49482687	49482863	1000	-	.	gene_id "MSTRG.21658"; transcript_id "ENST00000355832"; exon_number "12"; gene_name "ERCC6"; ref_gene_id "ENSG00000225830";
chr10	StringTie	exon	49483346	49483516	1000	-	.	gene_id "MSTRG.21658"; transcript_id "ENST00000355832"; exon_number "13"; gene_name "ERCC6"; ref_gene_id "ENSG00000225830";
chr10	StringTie	exon	49493117	49493252	1000	-	.	gene_id "MSTRG.21658"; transcript_id "ENST00000355832"; exon_number "14"; gene_name "ERCC6"; ref_gene_id "ENSG00000225830";
chr10	StringTie	exon	49500538	49500696	1000	-	.	gene_id "MSTRG.21658"; transcript_id "ENST00000355832"; exon_number "15"; gene_name "ERCC6"; ref_gene_id "ENSG00000225830";
chr10	StringTie	exon	49505884	49506012	1000	-	.	gene_id "MSTRG.21658"; transcript_id "ENST00000355832"; exon_number "16"; gene_name "ERCC6"; ref_gene_id "ENSG00000225830";
chr10	StringTie	exon	49524033	49524777	1000	-	.	gene_id "MSTRG.21658"; transcript_id "ENST00000355832"; exon_number "17"; gene_name "ERCC6"; ref_gene_id "ENSG00000225830";
chr10	StringTie	exon	49528417	49528525	1000	-	.	gene_id "MSTRG.21658"; transcript_id "ENST00000355832"; exon_number "18"; gene_name "ERCC6"; ref_gene_id "ENSG00000225830";
chr10	StringTie	exon	49530720	49530840	1000	-	.	gene_id "MSTRG.21658"; transcript_id "ENST00000355832"; exon_number "19"; gene_name "ERCC6"; ref_gene_id "ENSG00000225830";
chr10	StringTie	exon	49532543	49532978	1000	-	.	gene_id "MSTRG.21658"; transcript_id "ENST00000355832"; exon_number "20"; gene_name "ERCC6"; ref_gene_id "ENSG00000225830";
chr10	StringTie	exon	49538962	49539026	1000	-	.	gene_id "MSTRG.21658"; transcript_id "ENST00000355832"; exon_number "21"; gene_name "ERCC6"; ref_gene_id "ENSG00000225830";
chr10	StringTie	transcript	49515333	49517114	1000	-	.	gene_id "MSTRG.21658"; transcript_id "ENST00000374127"; gene_name "PGBD3"; ref_gene_id "ENSG00000243251";
chr10	StringTie	exon	49515333	49517114	1000	-	.	gene_id "MSTRG.21658"; transcript_id "ENST00000374127"; exon_number "1"; gene_name "PGBD3"; ref_gene_id "ENSG00000243251";
chr10	StringTie	transcript	49515201	49539040	1000	-	.	gene_id "MSTRG.21658"; transcript_id "ENST00000447839"; gene_name "ERCC6"; ref_gene_id "ENSG00000225830";
chr10	StringTie	exon	49515201	49517121	1000	-	.	gene_id "MSTRG.21658"; transcript_id "ENST00000447839"; exon_number "1"; gene_name "ERCC6"; ref_gene_id "ENSG00000225830";
chr10	StringTie	exon	49524033	49524777	1000	-	.	gene_id "MSTRG.21658"; transcript_id "ENST00000447839"; exon_number "2"; gene_name "ERCC6"; ref_gene_id "ENSG00000225830";
chr10	StringTie	exon	49528417	49528525	1000	-	.	gene_id "MSTRG.21658"; transcript_id "ENST00000447839"; exon_number "3"; gene_name "ERCC6"; ref_gene_id "ENSG00000225830";
chr10	StringTie	exon	49530720	49530840	1000	-	.	gene_id "MSTRG.21658"; transcript_id "ENST00000447839"; exon_number "4"; gene_name "ERCC6"; ref_gene_id "ENSG00000225830";
chr10	StringTie	exon	49532543	49532978	1000	-	.	gene_id "MSTRG.21658"; transcript_id "ENST00000447839"; exon_number "5"; gene_name "ERCC6"; ref_gene_id "ENSG00000225830";
chr10	StringTie	exon	49538962	49539040	1000	-	.	gene_id "MSTRG.21658"; transcript_id "ENST00000447839"; exon_number "6"; gene_name "ERCC6"; ref_gene_id "ENSG00000225830";
chr10	StringTie	transcript	49530724	49539538	1000	-	.	gene_id "MSTRG.21658"; transcript_id "ENST00000462247"; gene_name "ERCC6"; ref_gene_id "ENSG00000225830";
chr10	StringTie	exon	49530724	49530840	1000	-	.	gene_id "MSTRG.21658"; transcript_id "ENST00000462247"; exon_number "1"; gene_name "ERCC6"; ref_gene_id "ENSG00000225830";
chr10	StringTie	exon	49532543	49532978	1000	-	.	gene_id "MSTRG.21658"; transcript_id "ENST00000462247"; exon_number "2"; gene_name "ERCC6"; ref_gene_id "ENSG00000225830";
chr10	StringTie	exon	49539432	49539538	1000	-	.	gene_id "MSTRG.21658"; transcript_id "ENST00000462247"; exon_number "3"; gene_name "ERCC6"; ref_gene_id "ENSG00000225830";
chr10	StringTie	transcript	49460024	49470281	1000	-	.	gene_id "MSTRG.21658"; transcript_id "ENST00000465653"; gene_name "ERCC6"; ref_gene_id "ENSG00000225830";
chr10	StringTie	exon	49460024	49460451	1000	-	.	gene_id "MSTRG.21658"; transcript_id "ENST00000465653"; exon_number "1"; gene_name "ERCC6"; ref_gene_id "ENSG00000225830";
chr10	StringTie	exon	49461352	49461556	1000	-	.	gene_id "MSTRG.21658"; transcript_id "ENST00000465653"; exon_number "2"; gene_name "ERCC6"; ref_gene_id "ENSG00000225830";
chr10	StringTie	exon	49470182	49470281	1000	-	.	gene_id "MSTRG.21658"; transcript_id "ENST00000465653"; exon_number "3"; gene_name "ERCC6"; ref_gene_id "ENSG00000225830";
chr10	StringTie	transcript	49483368	49505999	1000	-	.	gene_id "MSTRG.21658"; transcript_id "ENST00000475116"; gene_name "ERCC6"; ref_gene_id "ENSG00000225830";
chr10	StringTie	exon	49483368	49483516	1000	-	.	gene_id "MSTRG.21658"; transcript_id "ENST00000475116"; exon_number "1"; gene_name "ERCC6"; ref_gene_id "ENSG00000225830";
chr10	StringTie	exon	49500538	49500696	1000	-	.	gene_id "MSTRG.21658"; transcript_id "ENST00000475116"; exon_number "2"; gene_name "ERCC6"; ref_gene_id "ENSG00000225830";
chr10	StringTie	exon	49505884	49505999	1000	-	.	gene_id "MSTRG.21658"; transcript_id "ENST00000475116"; exon_number "3"; gene_name "ERCC6"; ref_gene_id "ENSG00000225830";
chr10	StringTie	transcript	49524936	49530737	1000	-	.	gene_id "MSTRG.21658"; transcript_id "ENST00000479652"; gene_name "ERCC6"; ref_gene_id "ENSG00000225830";
chr10	StringTie	exon	49524936	49525226	1000	-	.	gene_id "MSTRG.21658"; transcript_id "ENST00000479652"; exon_number "1"; gene_name "ERCC6"; ref_gene_id "ENSG00000225830";
chr10	StringTie	exon	49528417	49528525	1000	-	.	gene_id "MSTRG.21658"; transcript_id "ENST00000479652"; exon_number "2"; gene_name "ERCC6"; ref_gene_id "ENSG00000225830";
chr10	StringTie	exon	49530720	49530737	1000	-	.	gene_id "MSTRG.21658"; transcript_id "ENST00000479652"; exon_number "3"; gene_name "ERCC6"; ref_gene_id "ENSG00000225830";
chr10	StringTie	transcript	49515201	49539538	1000	-	.	gene_id "MSTRG.21658"; transcript_id "ENST00000515869"; gene_name "ERCC6"; ref_gene_id "ENSG00000225830";
chr10	StringTie	exon	49515201	49517121	1000	-	.	gene_id "MSTRG.21658"; transcript_id "ENST00000515869"; exon_number "1"; gene_name "ERCC6"; ref_gene_id "ENSG00000225830";
chr10	StringTie	exon	49524033	49524777	1000	-	.	gene_id "MSTRG.21658"; transcript_id "ENST00000515869"; exon_number "2"; gene_name "ERCC6"; ref_gene_id "ENSG00000225830";
chr10	StringTie	exon	49528417	49528525	1000	-	.	gene_id "MSTRG.21658"; transcript_id "ENST00000515869"; exon_number "3"; gene_name "ERCC6"; ref_gene_id "ENSG00000225830";
chr10	StringTie	exon	49530720	49530840	1000	-	.	gene_id "MSTRG.21658"; transcript_id "ENST00000515869"; exon_number "4"; gene_name "ERCC6"; ref_gene_id "ENSG00000225830";
chr10	StringTie	exon	49532543	49532978	1000	-	.	gene_id "MSTRG.21658"; transcript_id "ENST00000515869"; exon_number "5"; gene_name "ERCC6"; ref_gene_id "ENSG00000225830";
chr10	StringTie	exon	49539432	49539538	1000	-	.	gene_id "MSTRG.21658"; transcript_id "ENST00000515869"; exon_number "6"; gene_name "ERCC6"; ref_gene_id "ENSG00000225830";
chr10	StringTie	transcript	49456655	49506480	1000	-	.	gene_id "MSTRG.21658"; transcript_id "ENST00000623073"; gene_name "ERCC6"; ref_gene_id "ENSG00000225830";
chr10	StringTie	exon	49456655	49459234	1000	-	.	gene_id "MSTRG.21658"; transcript_id "ENST00000623073"; exon_number "1"; gene_name "ERCC6"; ref_gene_id "ENSG00000225830";
chr10	StringTie	exon	49460373	49460451	1000	-	.	gene_id "MSTRG.21658"; transcript_id "ENST00000623073"; exon_number "2"; gene_name "ERCC6"; ref_gene_id "ENSG00000225830";
chr10	StringTie	exon	49461352	49461556	1000	-	.	gene_id "MSTRG.21658"; transcript_id "ENST00000623073"; exon_number "3"; gene_name "ERCC6"; ref_gene_id "ENSG00000225830";
chr10	StringTie	exon	49470182	49470889	1000	-	.	gene_id "MSTRG.21658"; transcript_id "ENST00000623073"; exon_number "4"; gene_name "ERCC6"; ref_gene_id "ENSG00000225830";
chr10	StringTie	exon	49470975	49471120	1000	-	.	gene_id "MSTRG.21658"; transcript_id "ENST00000623073"; exon_number "5"; gene_name "ERCC6"; ref_gene_id "ENSG00000225830";
chr10	StringTie	exon	49472376	49472470	1000	-	.	gene_id "MSTRG.21658"; transcript_id "ENST00000623073"; exon_number "6"; gene_name "ERCC6"; ref_gene_id "ENSG00000225830";
chr10	StringTie	exon	49472909	49473028	1000	-	.	gene_id "MSTRG.21658"; transcript_id "ENST00000623073"; exon_number "7"; gene_name "ERCC6"; ref_gene_id "ENSG00000225830";
chr10	StringTie	exon	49473477	49473587	1000	-	.	gene_id "MSTRG.21658"; transcript_id "ENST00000623073"; exon_number "8"; gene_name "ERCC6"; ref_gene_id "ENSG00000225830";
chr10	StringTie	exon	49474027	49474242	1000	-	.	gene_id "MSTRG.21658"; transcript_id "ENST00000623073"; exon_number "9"; gene_name "ERCC6"; ref_gene_id "ENSG00000225830";
chr10	StringTie	exon	49478354	49478470	1000	-	.	gene_id "MSTRG.21658"; transcript_id "ENST00000623073"; exon_number "10"; gene_name "ERCC6"; ref_gene_id "ENSG00000225830";
chr10	StringTie	exon	49482687	49482863	1000	-	.	gene_id "MSTRG.21658"; transcript_id "ENST00000623073"; exon_number "11"; gene_name "ERCC6"; ref_gene_id "ENSG00000225830";
chr10	StringTie	exon	49483346	49483516	1000	-	.	gene_id "MSTRG.21658"; transcript_id "ENST00000623073"; exon_number "12"; gene_name "ERCC6"; ref_gene_id "ENSG00000225830";
chr10	StringTie	exon	49488158	49488379	1000	-	.	gene_id "MSTRG.21658"; transcript_id "ENST00000623073"; exon_number "13"; gene_name "ERCC6"; ref_gene_id "ENSG00000225830";
chr10	StringTie	exon	49493117	49493252	1000	-	.	gene_id "MSTRG.21658"; transcript_id "ENST00000623073"; exon_number "14"; gene_name "ERCC6"; ref_gene_id "ENSG00000225830";
chr10	StringTie	exon	49500538	49506480	1000	-	.	gene_id "MSTRG.21658"; transcript_id "ENST00000623073"; exon_number "15"; gene_name "ERCC6"; ref_gene_id "ENSG00000225830";
chr10	StringTie	transcript	49458788	49502122	1000	-	.	gene_id "MSTRG.21658"; transcript_id "ENST00000623115"; gene_name "ERCC6"; ref_gene_id "ENSG00000225830";
chr10	StringTie	exon	49458788	49459234	1000	-	.	gene_id "MSTRG.21658"; transcript_id "ENST00000623115"; exon_number "1"; gene_name "ERCC6"; ref_gene_id "ENSG00000225830";
chr10	StringTie	exon	49460373	49460451	1000	-	.	gene_id "MSTRG.21658"; transcript_id "ENST00000623115"; exon_number "2"; gene_name "ERCC6"; ref_gene_id "ENSG00000225830";
chr10	StringTie	exon	49461352	49461556	1000	-	.	gene_id "MSTRG.21658"; transcript_id "ENST00000623115"; exon_number "3"; gene_name "ERCC6"; ref_gene_id "ENSG00000225830";
chr10	StringTie	exon	49470182	49470889	1000	-	.	gene_id "MSTRG.21658"; transcript_id "ENST00000623115"; exon_number "4"; gene_name "ERCC6"; ref_gene_id "ENSG00000225830";
chr10	StringTie	exon	49470975	49471120	1000	-	.	gene_id "MSTRG.21658"; transcript_id "ENST00000623115"; exon_number "5"; gene_name "ERCC6"; ref_gene_id "ENSG00000225830";
chr10	StringTie	exon	49472376	49472470	1000	-	.	gene_id "MSTRG.21658"; transcript_id "ENST00000623115"; exon_number "6"; gene_name "ERCC6"; ref_gene_id "ENSG00000225830";
chr10	StringTie	exon	49472909	49473028	1000	-	.	gene_id "MSTRG.21658"; transcript_id "ENST00000623115"; exon_number "7"; gene_name "ERCC6"; ref_gene_id "ENSG00000225830";
chr10	StringTie	exon	49473477	49473587	1000	-	.	gene_id "MSTRG.21658"; transcript_id "ENST00000623115"; exon_number "8"; gene_name "ERCC6"; ref_gene_id "ENSG00000225830";
chr10	StringTie	exon	49474027	49474242	1000	-	.	gene_id "MSTRG.21658"; transcript_id "ENST00000623115"; exon_number "9"; gene_name "ERCC6"; ref_gene_id "ENSG00000225830";
chr10	StringTie	exon	49476215	49476310	1000	-	.	gene_id "MSTRG.21658"; transcript_id "ENST00000623115"; exon_number "10"; gene_name "ERCC6"; ref_gene_id "ENSG00000225830";
chr10	StringTie	exon	49478354	49478470	1000	-	.	gene_id "MSTRG.21658"; transcript_id "ENST00000623115"; exon_number "11"; gene_name "ERCC6"; ref_gene_id "ENSG00000225830";
chr10	StringTie	exon	49482687	49482863	1000	-	.	gene_id "MSTRG.21658"; transcript_id "ENST00000623115"; exon_number "12"; gene_name "ERCC6"; ref_gene_id "ENSG00000225830";
chr10	StringTie	exon	49483346	49483516	1000	-	.	gene_id "MSTRG.21658"; transcript_id "ENST00000623115"; exon_number "13"; gene_name "ERCC6"; ref_gene_id "ENSG00000225830";
chr10	StringTie	exon	49500538	49500696	1000	-	.	gene_id "MSTRG.21658"; transcript_id "ENST00000623115"; exon_number "14"; gene_name "ERCC6"; ref_gene_id "ENSG00000225830";
chr10	StringTie	exon	49502038	49502122	1000	-	.	gene_id "MSTRG.21658"; transcript_id "ENST00000623115"; exon_number "15"; gene_name "ERCC6"; ref_gene_id "ENSG00000225830";
chr10	StringTie	transcript	49483386	49502157	1000	-	.	gene_id "MSTRG.21658"; transcript_id "ENST00000623318"; gene_name "ERCC6"; ref_gene_id "ENSG00000225830";
chr10	StringTie	exon	49483386	49483516	1000	-	.	gene_id "MSTRG.21658"; transcript_id "ENST00000623318"; exon_number "1"; gene_name "ERCC6"; ref_gene_id "ENSG00000225830";
chr10	StringTie	exon	49493117	49493252	1000	-	.	gene_id "MSTRG.21658"; transcript_id "ENST00000623318"; exon_number "2"; gene_name "ERCC6"; ref_gene_id "ENSG00000225830";
chr10	StringTie	exon	49500538	49500696	1000	-	.	gene_id "MSTRG.21658"; transcript_id "ENST00000623318"; exon_number "3"; gene_name "ERCC6"; ref_gene_id "ENSG00000225830";
chr10	StringTie	exon	49502038	49502157	1000	-	.	gene_id "MSTRG.21658"; transcript_id "ENST00000623318"; exon_number "4"; gene_name "ERCC6"; ref_gene_id "ENSG00000225830";
chr10	StringTie	transcript	49500660	49506408	1000	-	.	gene_id "MSTRG.21658"; transcript_id "ENST00000623788"; gene_name "ERCC6"; ref_gene_id "ENSG00000225830";
chr10	StringTie	exon	49500660	49500696	1000	-	.	gene_id "MSTRG.21658"; transcript_id "ENST00000623788"; exon_number "1"; gene_name "ERCC6"; ref_gene_id "ENSG00000225830";
chr10	StringTie	exon	49505884	49506408	1000	-	.	gene_id "MSTRG.21658"; transcript_id "ENST00000623788"; exon_number "2"; gene_name "ERCC6"; ref_gene_id "ENSG00000225830";
chr10	StringTie	transcript	49455368	49476258	1000	-	.	gene_id "MSTRG.21658"; transcript_id "ENST00000624341"; gene_name "ERCC6"; ref_gene_id "ENSG00000225830";
chr10	StringTie	exon	49455368	49459234	1000	-	.	gene_id "MSTRG.21658"; transcript_id "ENST00000624341"; exon_number "1"; gene_name "ERCC6"; ref_gene_id "ENSG00000225830";
chr10	StringTie	exon	49460373	49460451	1000	-	.	gene_id "MSTRG.21658"; transcript_id "ENST00000624341"; exon_number "2"; gene_name "ERCC6"; ref_gene_id "ENSG00000225830";
chr10	StringTie	exon	49461352	49461556	1000	-	.	gene_id "MSTRG.21658"; transcript_id "ENST00000624341"; exon_number "3"; gene_name "ERCC6"; ref_gene_id "ENSG00000225830";
chr10	StringTie	exon	49470182	49470889	1000	-	.	gene_id "MSTRG.21658"; transcript_id "ENST00000624341"; exon_number "4"; gene_name "ERCC6"; ref_gene_id "ENSG00000225830";
chr10	StringTie	exon	49470975	49471120	1000	-	.	gene_id "MSTRG.21658"; transcript_id "ENST00000624341"; exon_number "5"; gene_name "ERCC6"; ref_gene_id "ENSG00000225830";
chr10	StringTie	exon	49472376	49472470	1000	-	.	gene_id "MSTRG.21658"; transcript_id "ENST00000624341"; exon_number "6"; gene_name "ERCC6"; ref_gene_id "ENSG00000225830";
chr10	StringTie	exon	49472909	49473028	1000	-	.	gene_id "MSTRG.21658"; transcript_id "ENST00000624341"; exon_number "7"; gene_name "ERCC6"; ref_gene_id "ENSG00000225830";
chr10	StringTie	exon	49473477	49473587	1000	-	.	gene_id "MSTRG.21658"; transcript_id "ENST00000624341"; exon_number "8"; gene_name "ERCC6"; ref_gene_id "ENSG00000225830";
chr10	StringTie	exon	49474027	49474242	1000	-	.	gene_id "MSTRG.21658"; transcript_id "ENST00000624341"; exon_number "9"; gene_name "ERCC6"; ref_gene_id "ENSG00000225830";
chr10	StringTie	exon	49475327	49475496	1000	-	.	gene_id "MSTRG.21658"; transcript_id "ENST00000624341"; exon_number "10"; gene_name "ERCC6"; ref_gene_id "ENSG00000225830";
chr10	StringTie	exon	49476215	49476258	1000	-	.	gene_id "MSTRG.21658"; transcript_id "ENST00000624341"; exon_number "11"; gene_name "ERCC6"; ref_gene_id "ENSG00000225830";
chr10	StringTie	transcript	49429544	49549042	1000	-	.	gene_id "MSTRG.21658"; transcript_id "MSTRG.21658.1";
chr10	StringTie	exon	49429544	49459234	1000	-	.	gene_id "MSTRG.21658"; transcript_id "MSTRG.21658.1"; exon_number "1";
chr10	StringTie	exon	49460373	49460451	1000	-	.	gene_id "MSTRG.21658"; transcript_id "MSTRG.21658.1"; exon_number "2";
chr10	StringTie	exon	49461352	49461556	1000	-	.	gene_id "MSTRG.21658"; transcript_id "MSTRG.21658.1"; exon_number "3";
chr10	StringTie	exon	49470182	49470889	1000	-	.	gene_id "MSTRG.21658"; transcript_id "MSTRG.21658.1"; exon_number "4";
chr10	StringTie	exon	49470975	49471120	1000	-	.	gene_id "MSTRG.21658"; transcript_id "MSTRG.21658.1"; exon_number "5";
chr10	StringTie	exon	49472376	49472470	1000	-	.	gene_id "MSTRG.21658"; transcript_id "MSTRG.21658.1"; exon_number "6";
chr10	StringTie	exon	49472909	49473028	1000	-	.	gene_id "MSTRG.21658"; transcript_id "MSTRG.21658.1"; exon_number "7";
chr10	StringTie	exon	49473477	49473587	1000	-	.	gene_id "MSTRG.21658"; transcript_id "MSTRG.21658.1"; exon_number "8";
chr10	StringTie	exon	49474027	49474242	1000	-	.	gene_id "MSTRG.21658"; transcript_id "MSTRG.21658.1"; exon_number "9";
chr10	StringTie	exon	49476215	49476310	1000	-	.	gene_id "MSTRG.21658"; transcript_id "MSTRG.21658.1"; exon_number "10";
chr10	StringTie	exon	49478354	49478470	1000	-	.	gene_id "MSTRG.21658"; transcript_id "MSTRG.21658.1"; exon_number "11";
chr10	StringTie	exon	49482687	49482863	1000	-	.	gene_id "MSTRG.21658"; transcript_id "MSTRG.21658.1"; exon_number "12";
chr10	StringTie	exon	49483346	49483516	1000	-	.	gene_id "MSTRG.21658"; transcript_id "MSTRG.21658.1"; exon_number "13";
chr10	StringTie	exon	49493117	49493252	1000	-	.	gene_id "MSTRG.21658"; transcript_id "MSTRG.21658.1"; exon_number "14";
chr10	StringTie	exon	49500538	49500696	1000	-	.	gene_id "MSTRG.21658"; transcript_id "MSTRG.21658.1"; exon_number "15";
chr10	StringTie	exon	49505884	49506012	1000	-	.	gene_id "MSTRG.21658"; transcript_id "MSTRG.21658.1"; exon_number "16";
chr10	StringTie	exon	49524033	49524777	1000	-	.	gene_id "MSTRG.21658"; transcript_id "MSTRG.21658.1"; exon_number "17";
chr10	StringTie	exon	49528417	49528525	1000	-	.	gene_id "MSTRG.21658"; transcript_id "MSTRG.21658.1"; exon_number "18";
chr10	StringTie	exon	49530720	49530840	1000	-	.	gene_id "MSTRG.21658"; transcript_id "MSTRG.21658.1"; exon_number "19";
chr10	StringTie	exon	49532543	49532978	1000	-	.	gene_id "MSTRG.21658"; transcript_id "MSTRG.21658.1"; exon_number "20";
chr10	StringTie	exon	49538962	49539896	1000	-	.	gene_id "MSTRG.21658"; transcript_id "MSTRG.21658.1"; exon_number "21";
chr10	StringTie	exon	49541819	49549042	1000	-	.	gene_id "MSTRG.21658"; transcript_id "MSTRG.21658.1"; exon_number "22";
chr10	StringTie	transcript	49434818	49536706	1000	-	.	gene_id "MSTRG.21658"; transcript_id "MSTRG.21658.10";
chr10	StringTie	exon	49434818	49442372	1000	-	.	gene_id "MSTRG.21658"; transcript_id "MSTRG.21658.10"; exon_number "1";
chr10	StringTie	exon	49460373	49460451	1000	-	.	gene_id "MSTRG.21658"; transcript_id "MSTRG.21658.10"; exon_number "2";
chr10	StringTie	exon	49461352	49461556	1000	-	.	gene_id "MSTRG.21658"; transcript_id "MSTRG.21658.10"; exon_number "3";
chr10	StringTie	exon	49470182	49470889	1000	-	.	gene_id "MSTRG.21658"; transcript_id "MSTRG.21658.10"; exon_number "4";
chr10	StringTie	exon	49470975	49471120	1000	-	.	gene_id "MSTRG.21658"; transcript_id "MSTRG.21658.10"; exon_number "5";
chr10	StringTie	exon	49472376	49472470	1000	-	.	gene_id "MSTRG.21658"; transcript_id "MSTRG.21658.10"; exon_number "6";
chr10	StringTie	exon	49472909	49473028	1000	-	.	gene_id "MSTRG.21658"; transcript_id "MSTRG.21658.10"; exon_number "7";
chr10	StringTie	exon	49473477	49473587	1000	-	.	gene_id "MSTRG.21658"; transcript_id "MSTRG.21658.10"; exon_number "8";
chr10	StringTie	exon	49474027	49474242	1000	-	.	gene_id "MSTRG.21658"; transcript_id "MSTRG.21658.10"; exon_number "9";
chr10	StringTie	exon	49476215	49476310	1000	-	.	gene_id "MSTRG.21658"; transcript_id "MSTRG.21658.10"; exon_number "10";
chr10	StringTie	exon	49478354	49478470	1000	-	.	gene_id "MSTRG.21658"; transcript_id "MSTRG.21658.10"; exon_number "11";
chr10	StringTie	exon	49482687	49482863	1000	-	.	gene_id "MSTRG.21658"; transcript_id "MSTRG.21658.10"; exon_number "12";
chr10	StringTie	exon	49483346	49483516	1000	-	.	gene_id "MSTRG.21658"; transcript_id "MSTRG.21658.10"; exon_number "13";
chr10	StringTie	exon	49493117	49493252	1000	-	.	gene_id "MSTRG.21658"; transcript_id "MSTRG.21658.10"; exon_number "14";
chr10	StringTie	exon	49505884	49506012	1000	-	.	gene_id "MSTRG.21658"; transcript_id "MSTRG.21658.10"; exon_number "15";
chr10	StringTie	exon	49524033	49524777	1000	-	.	gene_id "MSTRG.21658"; transcript_id "MSTRG.21658.10"; exon_number "16";
chr10	StringTie	exon	49528417	49528525	1000	-	.	gene_id "MSTRG.21658"; transcript_id "MSTRG.21658.10"; exon_number "17";
chr10	StringTie	exon	49530720	49530840	1000	-	.	gene_id "MSTRG.21658"; transcript_id "MSTRG.21658.10"; exon_number "18";
chr10	StringTie	exon	49532543	49532974	1000	-	.	gene_id "MSTRG.21658"; transcript_id "MSTRG.21658.10"; exon_number "19";
chr10	StringTie	exon	49536682	49536706	1000	-	.	gene_id "MSTRG.21658"; transcript_id "MSTRG.21658.10"; exon_number "20";
chr10	StringTie	transcript	49434878	49536780	1000	-	.	gene_id "MSTRG.21658"; transcript_id "MSTRG.21658.11";
chr10	StringTie	exon	49434878	49459234	1000	-	.	gene_id "MSTRG.21658"; transcript_id "MSTRG.21658.11"; exon_number "1";
chr10	StringTie	exon	49460373	49460451	1000	-	.	gene_id "MSTRG.21658"; transcript_id "MSTRG.21658.11"; exon_number "2";
chr10	StringTie	exon	49461352	49461556	1000	-	.	gene_id "MSTRG.21658"; transcript_id "MSTRG.21658.11"; exon_number "3";
chr10	StringTie	exon	49470182	49471120	1000	-	.	gene_id "MSTRG.21658"; transcript_id "MSTRG.21658.11"; exon_number "4";
chr10	StringTie	exon	49472376	49472470	1000	-	.	gene_id "MSTRG.21658"; transcript_id "MSTRG.21658.11"; exon_number "5";
chr10	StringTie	exon	49472909	49473028	1000	-	.	gene_id "MSTRG.21658"; transcript_id "MSTRG.21658.11"; exon_number "6";
chr10	StringTie	exon	49473477	49473587	1000	-	.	gene_id "MSTRG.21658"; transcript_id "MSTRG.21658.11"; exon_number "7";
chr10	StringTie	exon	49474027	49474242	1000	-	.	gene_id "MSTRG.21658"; transcript_id "MSTRG.21658.11"; exon_number "8";
chr10	StringTie	exon	49476215	49476310	1000	-	.	gene_id "MSTRG.21658"; transcript_id "MSTRG.21658.11"; exon_number "9";
chr10	StringTie	exon	49478354	49478470	1000	-	.	gene_id "MSTRG.21658"; transcript_id "MSTRG.21658.11"; exon_number "10";
chr10	StringTie	exon	49482687	49482863	1000	-	.	gene_id "MSTRG.21658"; transcript_id "MSTRG.21658.11"; exon_number "11";
chr10	StringTie	exon	49483346	49483516	1000	-	.	gene_id "MSTRG.21658"; transcript_id "MSTRG.21658.11"; exon_number "12";
chr10	StringTie	exon	49493117	49493252	1000	-	.	gene_id "MSTRG.21658"; transcript_id "MSTRG.21658.11"; exon_number "13";
chr10	StringTie	exon	49500538	49500696	1000	-	.	gene_id "MSTRG.21658"; transcript_id "MSTRG.21658.11"; exon_number "14";
chr10	StringTie	exon	49505884	49506012	1000	-	.	gene_id "MSTRG.21658"; transcript_id "MSTRG.21658.11"; exon_number "15";
chr10	StringTie	exon	49524033	49524777	1000	-	.	gene_id "MSTRG.21658"; transcript_id "MSTRG.21658.11"; exon_number "16";
chr10	StringTie	exon	49528417	49528525	1000	-	.	gene_id "MSTRG.21658"; transcript_id "MSTRG.21658.11"; exon_number "17";
chr10	StringTie	exon	49530720	49530840	1000	-	.	gene_id "MSTRG.21658"; transcript_id "MSTRG.21658.11"; exon_number "18";
chr10	StringTie	exon	49532543	49532974	1000	-	.	gene_id "MSTRG.21658"; transcript_id "MSTRG.21658.11"; exon_number "19";
chr10	StringTie	exon	49536678	49536780	1000	-	.	gene_id "MSTRG.21658"; transcript_id "MSTRG.21658.11"; exon_number "20";
chr10	StringTie	transcript	49443398	49539110	1000	-	.	gene_id "MSTRG.21658"; transcript_id "MSTRG.21658.12";
chr10	StringTie	exon	49443398	49447420	1000	-	.	gene_id "MSTRG.21658"; transcript_id "MSTRG.21658.12"; exon_number "1";
chr10	StringTie	exon	49449849	49459234	1000	-	.	gene_id "MSTRG.21658"; transcript_id "MSTRG.21658.12"; exon_number "2";
chr10	StringTie	exon	49460373	49460451	1000	-	.	gene_id "MSTRG.21658"; transcript_id "MSTRG.21658.12"; exon_number "3";
chr10	StringTie	exon	49461352	49461556	1000	-	.	gene_id "MSTRG.21658"; transcript_id "MSTRG.21658.12"; exon_number "4";
chr10	StringTie	exon	49470182	49470889	1000	-	.	gene_id "MSTRG.21658"; transcript_id "MSTRG.21658.12"; exon_number "5";
chr10	StringTie	exon	49470975	49471120	1000	-	.	gene_id "MSTRG.21658"; transcript_id "MSTRG.21658.12"; exon_number "6";
chr10	StringTie	exon	49472376	49472470	1000	-	.	gene_id "MSTRG.21658"; transcript_id "MSTRG.21658.12"; exon_number "7";
chr10	StringTie	exon	49472909	49473028	1000	-	.	gene_id "MSTRG.21658"; transcript_id "MSTRG.21658.12"; exon_number "8";
chr10	StringTie	exon	49473477	49473587	1000	-	.	gene_id "MSTRG.21658"; transcript_id "MSTRG.21658.12"; exon_number "9";
chr10	StringTie	exon	49474027	49474242	1000	-	.	gene_id "MSTRG.21658"; transcript_id "MSTRG.21658.12"; exon_number "10";
chr10	StringTie	exon	49478354	49478470	1000	-	.	gene_id "MSTRG.21658"; transcript_id "MSTRG.21658.12"; exon_number "11";
chr10	StringTie	exon	49482687	49482863	1000	-	.	gene_id "MSTRG.21658"; transcript_id "MSTRG.21658.12"; exon_number "12";
chr10	StringTie	exon	49483346	49483516	1000	-	.	gene_id "MSTRG.21658"; transcript_id "MSTRG.21658.12"; exon_number "13";
chr10	StringTie	exon	49488158	49488379	1000	-	.	gene_id "MSTRG.21658"; transcript_id "MSTRG.21658.12"; exon_number "14";
chr10	StringTie	exon	49493117	49493252	1000	-	.	gene_id "MSTRG.21658"; transcript_id "MSTRG.21658.12"; exon_number "15";
chr10	StringTie	exon	49500538	49506012	1000	-	.	gene_id "MSTRG.21658"; transcript_id "MSTRG.21658.12"; exon_number "16";
chr10	StringTie	exon	49524033	49524777	1000	-	.	gene_id "MSTRG.21658"; transcript_id "MSTRG.21658.12"; exon_number "17";
chr10	StringTie	exon	49528417	49528525	1000	-	.	gene_id "MSTRG.21658"; transcript_id "MSTRG.21658.12"; exon_number "18";
chr10	StringTie	exon	49530720	49530840	1000	-	.	gene_id "MSTRG.21658"; transcript_id "MSTRG.21658.12"; exon_number "19";
chr10	StringTie	exon	49532543	49532978	1000	-	.	gene_id "MSTRG.21658"; transcript_id "MSTRG.21658.12"; exon_number "20";
chr10	StringTie	exon	49538962	49539110	1000	-	.	gene_id "MSTRG.21658"; transcript_id "MSTRG.21658.12"; exon_number "21";
chr10	StringTie	transcript	49444059	49506480	1000	-	.	gene_id "MSTRG.21658"; transcript_id "MSTRG.21658.13";
chr10	StringTie	exon	49444059	49449671	1000	-	.	gene_id "MSTRG.21658"; transcript_id "MSTRG.21658.13"; exon_number "1";
chr10	StringTie	exon	49450971	49459234	1000	-	.	gene_id "MSTRG.21658"; transcript_id "MSTRG.21658.13"; exon_number "2";
chr10	StringTie	exon	49460373	49460451	1000	-	.	gene_id "MSTRG.21658"; transcript_id "MSTRG.21658.13"; exon_number "3";
chr10	StringTie	exon	49461352	49461556	1000	-	.	gene_id "MSTRG.21658"; transcript_id "MSTRG.21658.13"; exon_number "4";
chr10	StringTie	exon	49470182	49470889	1000	-	.	gene_id "MSTRG.21658"; transcript_id "MSTRG.21658.13"; exon_number "5";
chr10	StringTie	exon	49470975	49471120	1000	-	.	gene_id "MSTRG.21658"; transcript_id "MSTRG.21658.13"; exon_number "6";
chr10	StringTie	exon	49472376	49472470	1000	-	.	gene_id "MSTRG.21658"; transcript_id "MSTRG.21658.13"; exon_number "7";
chr10	StringTie	exon	49472909	49473028	1000	-	.	gene_id "MSTRG.21658"; transcript_id "MSTRG.21658.13"; exon_number "8";
chr10	StringTie	exon	49473477	49473587	1000	-	.	gene_id "MSTRG.21658"; transcript_id "MSTRG.21658.13"; exon_number "9";
chr10	StringTie	exon	49474027	49474242	1000	-	.	gene_id "MSTRG.21658"; transcript_id "MSTRG.21658.13"; exon_number "10";
chr10	StringTie	exon	49478354	49478470	1000	-	.	gene_id "MSTRG.21658"; transcript_id "MSTRG.21658.13"; exon_number "11";
chr10	StringTie	exon	49482687	49482863	1000	-	.	gene_id "MSTRG.21658"; transcript_id "MSTRG.21658.13"; exon_number "12";
chr10	StringTie	exon	49483346	49483516	1000	-	.	gene_id "MSTRG.21658"; transcript_id "MSTRG.21658.13"; exon_number "13";
chr10	StringTie	exon	49488158	49488379	1000	-	.	gene_id "MSTRG.21658"; transcript_id "MSTRG.21658.13"; exon_number "14";
chr10	StringTie	exon	49493117	49493252	1000	-	.	gene_id "MSTRG.21658"; transcript_id "MSTRG.21658.13"; exon_number "15";
chr10	StringTie	exon	49500538	49506480	1000	-	.	gene_id "MSTRG.21658"; transcript_id "MSTRG.21658.13"; exon_number "16";
chr10	StringTie	transcript	49447611	49539365	1000	-	.	gene_id "MSTRG.21658"; transcript_id "MSTRG.21658.14";
chr10	StringTie	exon	49447611	49459234	1000	-	.	gene_id "MSTRG.21658"; transcript_id "MSTRG.21658.14"; exon_number "1";
chr10	StringTie	exon	49460373	49460451	1000	-	.	gene_id "MSTRG.21658"; transcript_id "MSTRG.21658.14"; exon_number "2";
chr10	StringTie	exon	49461352	49461556	1000	-	.	gene_id "MSTRG.21658"; transcript_id "MSTRG.21658.14"; exon_number "3";
chr10	StringTie	exon	49470182	49470910	1000	-	.	gene_id "MSTRG.21658"; transcript_id "MSTRG.21658.14"; exon_number "4";
chr10	StringTie	exon	49470975	49471120	1000	-	.	gene_id "MSTRG.21658"; transcript_id "MSTRG.21658.14"; exon_number "5";
chr10	StringTie	exon	49472376	49472470	1000	-	.	gene_id "MSTRG.21658"; transcript_id "MSTRG.21658.14"; exon_number "6";
chr10	StringTie	exon	49472909	49473028	1000	-	.	gene_id "MSTRG.21658"; transcript_id "MSTRG.21658.14"; exon_number "7";
chr10	StringTie	exon	49473477	49473587	1000	-	.	gene_id "MSTRG.21658"; transcript_id "MSTRG.21658.14"; exon_number "8";
chr10	StringTie	exon	49474027	49474242	1000	-	.	gene_id "MSTRG.21658"; transcript_id "MSTRG.21658.14"; exon_number "9";
chr10	StringTie	exon	49476215	49476310	1000	-	.	gene_id "MSTRG.21658"; transcript_id "MSTRG.21658.14"; exon_number "10";
chr10	StringTie	exon	49478354	49478470	1000	-	.	gene_id "MSTRG.21658"; transcript_id "MSTRG.21658.14"; exon_number "11";
chr10	StringTie	exon	49482687	49482863	1000	-	.	gene_id "MSTRG.21658"; transcript_id "MSTRG.21658.14"; exon_number "12";
chr10	StringTie	exon	49483346	49483516	1000	-	.	gene_id "MSTRG.21658"; transcript_id "MSTRG.21658.14"; exon_number "13";
chr10	StringTie	exon	49493117	49493252	1000	-	.	gene_id "MSTRG.21658"; transcript_id "MSTRG.21658.14"; exon_number "14";
chr10	StringTie	exon	49500538	49500696	1000	-	.	gene_id "MSTRG.21658"; transcript_id "MSTRG.21658.14"; exon_number "15";
chr10	StringTie	exon	49505884	49506012	1000	-	.	gene_id "MSTRG.21658"; transcript_id "MSTRG.21658.14"; exon_number "16";
chr10	StringTie	exon	49524033	49524777	1000	-	.	gene_id "MSTRG.21658"; transcript_id "MSTRG.21658.14"; exon_number "17";
chr10	StringTie	exon	49528417	49528525	1000	-	.	gene_id "MSTRG.21658"; transcript_id "MSTRG.21658.14"; exon_number "18";
chr10	StringTie	exon	49530720	49530840	1000	-	.	gene_id "MSTRG.21658"; transcript_id "MSTRG.21658.14"; exon_number "19";
chr10	StringTie	exon	49532543	49532974	1000	-	.	gene_id "MSTRG.21658"; transcript_id "MSTRG.21658.14"; exon_number "20";
chr10	StringTie	exon	49538962	49539365	1000	-	.	gene_id "MSTRG.21658"; transcript_id "MSTRG.21658.14"; exon_number "21";
chr10	StringTie	transcript	49448183	49545263	1000	-	.	gene_id "MSTRG.21658"; transcript_id "MSTRG.21658.15";
chr10	StringTie	exon	49448183	49459234	1000	-	.	gene_id "MSTRG.21658"; transcript_id "MSTRG.21658.15"; exon_number "1";
chr10	StringTie	exon	49460373	49460451	1000	-	.	gene_id "MSTRG.21658"; transcript_id "MSTRG.21658.15"; exon_number "2";
chr10	StringTie	exon	49461352	49461556	1000	-	.	gene_id "MSTRG.21658"; transcript_id "MSTRG.21658.15"; exon_number "3";
chr10	StringTie	exon	49470182	49471120	1000	-	.	gene_id "MSTRG.21658"; transcript_id "MSTRG.21658.15"; exon_number "4";
chr10	StringTie	exon	49472376	49472470	1000	-	.	gene_id "MSTRG.21658"; transcript_id "MSTRG.21658.15"; exon_number "5";
chr10	StringTie	exon	49472909	49473028	1000	-	.	gene_id "MSTRG.21658"; transcript_id "MSTRG.21658.15"; exon_number "6";
chr10	StringTie	exon	49473477	49473587	1000	-	.	gene_id "MSTRG.21658"; transcript_id "MSTRG.21658.15"; exon_number "7";
chr10	StringTie	exon	49474027	49474242	1000	-	.	gene_id "MSTRG.21658"; transcript_id "MSTRG.21658.15"; exon_number "8";
chr10	StringTie	exon	49476215	49476310	1000	-	.	gene_id "MSTRG.21658"; transcript_id "MSTRG.21658.15"; exon_number "9";
chr10	StringTie	exon	49478354	49478470	1000	-	.	gene_id "MSTRG.21658"; transcript_id "MSTRG.21658.15"; exon_number "10";
chr10	StringTie	exon	49482687	49482863	1000	-	.	gene_id "MSTRG.21658"; transcript_id "MSTRG.21658.15"; exon_number "11";
chr10	StringTie	exon	49483346	49483516	1000	-	.	gene_id "MSTRG.21658"; transcript_id "MSTRG.21658.15"; exon_number "12";
chr10	StringTie	exon	49493117	49493252	1000	-	.	gene_id "MSTRG.21658"; transcript_id "MSTRG.21658.15"; exon_number "13";
chr10	StringTie	exon	49500538	49500696	1000	-	.	gene_id "MSTRG.21658"; transcript_id "MSTRG.21658.15"; exon_number "14";
chr10	StringTie	exon	49505884	49506012	1000	-	.	gene_id "MSTRG.21658"; transcript_id "MSTRG.21658.15"; exon_number "15";
chr10	StringTie	exon	49524033	49524777	1000	-	.	gene_id "MSTRG.21658"; transcript_id "MSTRG.21658.15"; exon_number "16";
chr10	StringTie	exon	49528417	49528525	1000	-	.	gene_id "MSTRG.21658"; transcript_id "MSTRG.21658.15"; exon_number "17";
chr10	StringTie	exon	49530720	49530840	1000	-	.	gene_id "MSTRG.21658"; transcript_id "MSTRG.21658.15"; exon_number "18";
chr10	StringTie	exon	49532543	49532978	1000	-	.	gene_id "MSTRG.21658"; transcript_id "MSTRG.21658.15"; exon_number "19";
chr10	StringTie	exon	49544721	49545263	1000	-	.	gene_id "MSTRG.21658"; transcript_id "MSTRG.21658.15"; exon_number "20";
chr10	StringTie	transcript	49449848	49539091	1000	-	.	gene_id "MSTRG.21658"; transcript_id "MSTRG.21658.16";
chr10	StringTie	exon	49449848	49459234	1000	-	.	gene_id "MSTRG.21658"; transcript_id "MSTRG.21658.16"; exon_number "1";
chr10	StringTie	exon	49460373	49460451	1000	-	.	gene_id "MSTRG.21658"; transcript_id "MSTRG.21658.16"; exon_number "2";
chr10	StringTie	exon	49461352	49461556	1000	-	.	gene_id "MSTRG.21658"; transcript_id "MSTRG.21658.16"; exon_number "3";
chr10	StringTie	exon	49470182	49470889	1000	-	.	gene_id "MSTRG.21658"; transcript_id "MSTRG.21658.16"; exon_number "4";
chr10	StringTie	exon	49470975	49471120	1000	-	.	gene_id "MSTRG.21658"; transcript_id "MSTRG.21658.16"; exon_number "5";
chr10	StringTie	exon	49472376	49472470	1000	-	.	gene_id "MSTRG.21658"; transcript_id "MSTRG.21658.16"; exon_number "6";
chr10	StringTie	exon	49472909	49473028	1000	-	.	gene_id "MSTRG.21658"; transcript_id "MSTRG.21658.16"; exon_number "7";
chr10	StringTie	exon	49473477	49473587	1000	-	.	gene_id "MSTRG.21658"; transcript_id "MSTRG.21658.16"; exon_number "8";
chr10	StringTie	exon	49474027	49474242	1000	-	.	gene_id "MSTRG.21658"; transcript_id "MSTRG.21658.16"; exon_number "9";
chr10	StringTie	exon	49476215	49476310	1000	-	.	gene_id "MSTRG.21658"; transcript_id "MSTRG.21658.16"; exon_number "10";
chr10	StringTie	exon	49478354	49478470	1000	-	.	gene_id "MSTRG.21658"; transcript_id "MSTRG.21658.16"; exon_number "11";
chr10	StringTie	exon	49482687	49482863	1000	-	.	gene_id "MSTRG.21658"; transcript_id "MSTRG.21658.16"; exon_number "12";
chr10	StringTie	exon	49483346	49483516	1000	-	.	gene_id "MSTRG.21658"; transcript_id "MSTRG.21658.16"; exon_number "13";
chr10	StringTie	exon	49493117	49493252	1000	-	.	gene_id "MSTRG.21658"; transcript_id "MSTRG.21658.16"; exon_number "14";
chr10	StringTie	exon	49500538	49500696	1000	-	.	gene_id "MSTRG.21658"; transcript_id "MSTRG.21658.16"; exon_number "15";
chr10	StringTie	exon	49505884	49506012	1000	-	.	gene_id "MSTRG.21658"; transcript_id "MSTRG.21658.16"; exon_number "16";
chr10	StringTie	exon	49524033	49524777	1000	-	.	gene_id "MSTRG.21658"; transcript_id "MSTRG.21658.16"; exon_number "17";
chr10	StringTie	exon	49528417	49528525	1000	-	.	gene_id "MSTRG.21658"; transcript_id "MSTRG.21658.16"; exon_number "18";
chr10	StringTie	exon	49530720	49530840	1000	-	.	gene_id "MSTRG.21658"; transcript_id "MSTRG.21658.16"; exon_number "19";
chr10	StringTie	exon	49532483	49532978	1000	-	.	gene_id "MSTRG.21658"; transcript_id "MSTRG.21658.16"; exon_number "20";
chr10	StringTie	exon	49538962	49539091	1000	-	.	gene_id "MSTRG.21658"; transcript_id "MSTRG.21658.16"; exon_number "21";
chr10	StringTie	transcript	49453083	49539119	1000	-	.	gene_id "MSTRG.21658"; transcript_id "MSTRG.21658.17";
chr10	StringTie	exon	49453083	49459234	1000	-	.	gene_id "MSTRG.21658"; transcript_id "MSTRG.21658.17"; exon_number "1";
chr10	StringTie	exon	49460373	49460451	1000	-	.	gene_id "MSTRG.21658"; transcript_id "MSTRG.21658.17"; exon_number "2";
chr10	StringTie	exon	49461352	49461556	1000	-	.	gene_id "MSTRG.21658"; transcript_id "MSTRG.21658.17"; exon_number "3";
chr10	StringTie	exon	49470182	49470889	1000	-	.	gene_id "MSTRG.21658"; transcript_id "MSTRG.21658.17"; exon_number "4";
chr10	StringTie	exon	49470975	49471120	1000	-	.	gene_id "MSTRG.21658"; transcript_id "MSTRG.21658.17"; exon_number "5";
chr10	StringTie	exon	49472376	49472470	1000	-	.	gene_id "MSTRG.21658"; transcript_id "MSTRG.21658.17"; exon_number "6";
chr10	StringTie	exon	49472909	49473028	1000	-	.	gene_id "MSTRG.21658"; transcript_id "MSTRG.21658.17"; exon_number "7";
chr10	StringTie	exon	49473477	49474242	1000	-	.	gene_id "MSTRG.21658"; transcript_id "MSTRG.21658.17"; exon_number "8";
chr10	StringTie	exon	49476215	49476310	1000	-	.	gene_id "MSTRG.21658"; transcript_id "MSTRG.21658.17"; exon_number "9";
chr10	StringTie	exon	49478354	49478470	1000	-	.	gene_id "MSTRG.21658"; transcript_id "MSTRG.21658.17"; exon_number "10";
chr10	StringTie	exon	49482687	49482863	1000	-	.	gene_id "MSTRG.21658"; transcript_id "MSTRG.21658.17"; exon_number "11";
chr10	StringTie	exon	49483346	49483516	1000	-	.	gene_id "MSTRG.21658"; transcript_id "MSTRG.21658.17"; exon_number "12";
chr10	StringTie	exon	49493117	49493252	1000	-	.	gene_id "MSTRG.21658"; transcript_id "MSTRG.21658.17"; exon_number "13";
chr10	StringTie	exon	49500538	49500696	1000	-	.	gene_id "MSTRG.21658"; transcript_id "MSTRG.21658.17"; exon_number "14";
chr10	StringTie	exon	49505884	49506012	1000	-	.	gene_id "MSTRG.21658"; transcript_id "MSTRG.21658.17"; exon_number "15";
chr10	StringTie	exon	49524033	49525226	1000	-	.	gene_id "MSTRG.21658"; transcript_id "MSTRG.21658.17"; exon_number "16";
chr10	StringTie	exon	49528417	49528525	1000	-	.	gene_id "MSTRG.21658"; transcript_id "MSTRG.21658.17"; exon_number "17";
chr10	StringTie	exon	49530720	49530840	1000	-	.	gene_id "MSTRG.21658"; transcript_id "MSTRG.21658.17"; exon_number "18";
chr10	StringTie	exon	49532543	49532978	1000	-	.	gene_id "MSTRG.21658"; transcript_id "MSTRG.21658.17"; exon_number "19";
chr10	StringTie	exon	49538962	49539119	1000	-	.	gene_id "MSTRG.21658"; transcript_id "MSTRG.21658.17"; exon_number "20";
chr10	StringTie	transcript	49453094	49546073	1000	-	.	gene_id "MSTRG.21658"; transcript_id "MSTRG.21658.18";
chr10	StringTie	exon	49453094	49459234	1000	-	.	gene_id "MSTRG.21658"; transcript_id "MSTRG.21658.18"; exon_number "1";
chr10	StringTie	exon	49460373	49460451	1000	-	.	gene_id "MSTRG.21658"; transcript_id "MSTRG.21658.18"; exon_number "2";
chr10	StringTie	exon	49461352	49461556	1000	-	.	gene_id "MSTRG.21658"; transcript_id "MSTRG.21658.18"; exon_number "3";
chr10	StringTie	exon	49470182	49470889	1000	-	.	gene_id "MSTRG.21658"; transcript_id "MSTRG.21658.18"; exon_number "4";
chr10	StringTie	exon	49470975	49471120	1000	-	.	gene_id "MSTRG.21658"; transcript_id "MSTRG.21658.18"; exon_number "5";
chr10	StringTie	exon	49472376	49472470	1000	-	.	gene_id "MSTRG.21658"; transcript_id "MSTRG.21658.18"; exon_number "6";
chr10	StringTie	exon	49472909	49473028	1000	-	.	gene_id "MSTRG.21658"; transcript_id "MSTRG.21658.18"; exon_number "7";
chr10	StringTie	exon	49473477	49473587	1000	-	.	gene_id "MSTRG.21658"; transcript_id "MSTRG.21658.18"; exon_number "8";
chr10	StringTie	exon	49474027	49474242	1000	-	.	gene_id "MSTRG.21658"; transcript_id "MSTRG.21658.18"; exon_number "9";
chr10	StringTie	exon	49476215	49476310	1000	-	.	gene_id "MSTRG.21658"; transcript_id "MSTRG.21658.18"; exon_number "10";
chr10	StringTie	exon	49478354	49478470	1000	-	.	gene_id "MSTRG.21658"; transcript_id "MSTRG.21658.18"; exon_number "11";
chr10	StringTie	exon	49482687	49482863	1000	-	.	gene_id "MSTRG.21658"; transcript_id "MSTRG.21658.18"; exon_number "12";
chr10	StringTie	exon	49483346	49483516	1000	-	.	gene_id "MSTRG.21658"; transcript_id "MSTRG.21658.18"; exon_number "13";
chr10	StringTie	exon	49493117	49493252	1000	-	.	gene_id "MSTRG.21658"; transcript_id "MSTRG.21658.18"; exon_number "14";
chr10	StringTie	exon	49500538	49500696	1000	-	.	gene_id "MSTRG.21658"; transcript_id "MSTRG.21658.18"; exon_number "15";
chr10	StringTie	exon	49505884	49506012	1000	-	.	gene_id "MSTRG.21658"; transcript_id "MSTRG.21658.18"; exon_number "16";
chr10	StringTie	exon	49515670	49517121	1000	-	.	gene_id "MSTRG.21658"; transcript_id "MSTRG.21658.18"; exon_number "17";
chr10	StringTie	exon	49524033	49524777	1000	-	.	gene_id "MSTRG.21658"; transcript_id "MSTRG.21658.18"; exon_number "18";
chr10	StringTie	exon	49528417	49528525	1000	-	.	gene_id "MSTRG.21658"; transcript_id "MSTRG.21658.18"; exon_number "19";
chr10	StringTie	exon	49530720	49530840	1000	-	.	gene_id "MSTRG.21658"; transcript_id "MSTRG.21658.18"; exon_number "20";
chr10	StringTie	exon	49532543	49532974	1000	-	.	gene_id "MSTRG.21658"; transcript_id "MSTRG.21658.18"; exon_number "21";
chr10	StringTie	exon	49538962	49539896	1000	-	.	gene_id "MSTRG.21658"; transcript_id "MSTRG.21658.18"; exon_number "22";
chr10	StringTie	exon	49541819	49544069	1000	-	.	gene_id "MSTRG.21658"; transcript_id "MSTRG.21658.18"; exon_number "23";
chr10	StringTie	exon	49545052	49546073	1000	-	.	gene_id "MSTRG.21658"; transcript_id "MSTRG.21658.18"; exon_number "24";
chr10	StringTie	transcript	49453154	49539101	1000	-	.	gene_id "MSTRG.21658"; transcript_id "MSTRG.21658.19";
chr10	StringTie	exon	49453154	49459234	1000	-	.	gene_id "MSTRG.21658"; transcript_id "MSTRG.21658.19"; exon_number "1";
chr10	StringTie	exon	49460373	49460451	1000	-	.	gene_id "MSTRG.21658"; transcript_id "MSTRG.21658.19"; exon_number "2";
chr10	StringTie	exon	49461352	49461556	1000	-	.	gene_id "MSTRG.21658"; transcript_id "MSTRG.21658.19"; exon_number "3";
chr10	StringTie	exon	49470182	49471120	1000	-	.	gene_id "MSTRG.21658"; transcript_id "MSTRG.21658.19"; exon_number "4";
chr10	StringTie	exon	49472376	49472470	1000	-	.	gene_id "MSTRG.21658"; transcript_id "MSTRG.21658.19"; exon_number "5";
chr10	StringTie	exon	49472909	49473028	1000	-	.	gene_id "MSTRG.21658"; transcript_id "MSTRG.21658.19"; exon_number "6";
chr10	StringTie	exon	49473477	49473587	1000	-	.	gene_id "MSTRG.21658"; transcript_id "MSTRG.21658.19"; exon_number "7";
chr10	StringTie	exon	49474027	49474242	1000	-	.	gene_id "MSTRG.21658"; transcript_id "MSTRG.21658.19"; exon_number "8";
chr10	StringTie	exon	49476215	49476310	1000	-	.	gene_id "MSTRG.21658"; transcript_id "MSTRG.21658.19"; exon_number "9";
chr10	StringTie	exon	49478354	49478470	1000	-	.	gene_id "MSTRG.21658"; transcript_id "MSTRG.21658.19"; exon_number "10";
chr10	StringTie	exon	49482687	49482863	1000	-	.	gene_id "MSTRG.21658"; transcript_id "MSTRG.21658.19"; exon_number "11";
chr10	StringTie	exon	49483346	49483516	1000	-	.	gene_id "MSTRG.21658"; transcript_id "MSTRG.21658.19"; exon_number "12";
chr10	StringTie	exon	49493117	49493252	1000	-	.	gene_id "MSTRG.21658"; transcript_id "MSTRG.21658.19"; exon_number "13";
chr10	StringTie	exon	49500538	49500696	1000	-	.	gene_id "MSTRG.21658"; transcript_id "MSTRG.21658.19"; exon_number "14";
chr10	StringTie	exon	49505884	49506012	1000	-	.	gene_id "MSTRG.21658"; transcript_id "MSTRG.21658.19"; exon_number "15";
chr10	StringTie	exon	49524033	49525226	1000	-	.	gene_id "MSTRG.21658"; transcript_id "MSTRG.21658.19"; exon_number "16";
chr10	StringTie	exon	49528417	49528525	1000	-	.	gene_id "MSTRG.21658"; transcript_id "MSTRG.21658.19"; exon_number "17";
chr10	StringTie	exon	49530720	49530840	1000	-	.	gene_id "MSTRG.21658"; transcript_id "MSTRG.21658.19"; exon_number "18";
chr10	StringTie	exon	49532543	49532978	1000	-	.	gene_id "MSTRG.21658"; transcript_id "MSTRG.21658.19"; exon_number "19";
chr10	StringTie	exon	49538962	49539101	1000	-	.	gene_id "MSTRG.21658"; transcript_id "MSTRG.21658.19"; exon_number "20";
chr10	StringTie	transcript	49430539	49545542	1000	-	.	gene_id "MSTRG.21658"; transcript_id "MSTRG.21658.2";
chr10	StringTie	exon	49430539	49459234	1000	-	.	gene_id "MSTRG.21658"; transcript_id "MSTRG.21658.2"; exon_number "1";
chr10	StringTie	exon	49460373	49460451	1000	-	.	gene_id "MSTRG.21658"; transcript_id "MSTRG.21658.2"; exon_number "2";
chr10	StringTie	exon	49461352	49461556	1000	-	.	gene_id "MSTRG.21658"; transcript_id "MSTRG.21658.2"; exon_number "3";
chr10	StringTie	exon	49470182	49470889	1000	-	.	gene_id "MSTRG.21658"; transcript_id "MSTRG.21658.2"; exon_number "4";
chr10	StringTie	exon	49470975	49471120	1000	-	.	gene_id "MSTRG.21658"; transcript_id "MSTRG.21658.2"; exon_number "5";
chr10	StringTie	exon	49472376	49472470	1000	-	.	gene_id "MSTRG.21658"; transcript_id "MSTRG.21658.2"; exon_number "6";
chr10	StringTie	exon	49472909	49473028	1000	-	.	gene_id "MSTRG.21658"; transcript_id "MSTRG.21658.2"; exon_number "7";
chr10	StringTie	exon	49473477	49473587	1000	-	.	gene_id "MSTRG.21658"; transcript_id "MSTRG.21658.2"; exon_number "8";
chr10	StringTie	exon	49474027	49474242	1000	-	.	gene_id "MSTRG.21658"; transcript_id "MSTRG.21658.2"; exon_number "9";
chr10	StringTie	exon	49476215	49476310	1000	-	.	gene_id "MSTRG.21658"; transcript_id "MSTRG.21658.2"; exon_number "10";
chr10	StringTie	exon	49478354	49478470	1000	-	.	gene_id "MSTRG.21658"; transcript_id "MSTRG.21658.2"; exon_number "11";
chr10	StringTie	exon	49482687	49482863	1000	-	.	gene_id "MSTRG.21658"; transcript_id "MSTRG.21658.2"; exon_number "12";
chr10	StringTie	exon	49483346	49483516	1000	-	.	gene_id "MSTRG.21658"; transcript_id "MSTRG.21658.2"; exon_number "13";
chr10	StringTie	exon	49493117	49493252	1000	-	.	gene_id "MSTRG.21658"; transcript_id "MSTRG.21658.2"; exon_number "14";
chr10	StringTie	exon	49500538	49500696	1000	-	.	gene_id "MSTRG.21658"; transcript_id "MSTRG.21658.2"; exon_number "15";
chr10	StringTie	exon	49505884	49506012	1000	-	.	gene_id "MSTRG.21658"; transcript_id "MSTRG.21658.2"; exon_number "16";
chr10	StringTie	exon	49524033	49524777	1000	-	.	gene_id "MSTRG.21658"; transcript_id "MSTRG.21658.2"; exon_number "17";
chr10	StringTie	exon	49528417	49528525	1000	-	.	gene_id "MSTRG.21658"; transcript_id "MSTRG.21658.2"; exon_number "18";
chr10	StringTie	exon	49530720	49530840	1000	-	.	gene_id "MSTRG.21658"; transcript_id "MSTRG.21658.2"; exon_number "19";
chr10	StringTie	exon	49532543	49532978	1000	-	.	gene_id "MSTRG.21658"; transcript_id "MSTRG.21658.2"; exon_number "20";
chr10	StringTie	exon	49538962	49539896	1000	-	.	gene_id "MSTRG.21658"; transcript_id "MSTRG.21658.2"; exon_number "21";
chr10	StringTie	exon	49545052	49545542	1000	-	.	gene_id "MSTRG.21658"; transcript_id "MSTRG.21658.2"; exon_number "22";
chr10	StringTie	transcript	49453186	49539099	1000	-	.	gene_id "MSTRG.21658"; transcript_id "MSTRG.21658.20";
chr10	StringTie	exon	49453186	49459234	1000	-	.	gene_id "MSTRG.21658"; transcript_id "MSTRG.21658.20"; exon_number "1";
chr10	StringTie	exon	49460373	49460451	1000	-	.	gene_id "MSTRG.21658"; transcript_id "MSTRG.21658.20"; exon_number "2";
chr10	StringTie	exon	49461352	49461556	1000	-	.	gene_id "MSTRG.21658"; transcript_id "MSTRG.21658.20"; exon_number "3";
chr10	StringTie	exon	49470182	49470889	1000	-	.	gene_id "MSTRG.21658"; transcript_id "MSTRG.21658.20"; exon_number "4";
chr10	StringTie	exon	49470975	49471120	1000	-	.	gene_id "MSTRG.21658"; transcript_id "MSTRG.21658.20"; exon_number "5";
chr10	StringTie	exon	49472376	49472470	1000	-	.	gene_id "MSTRG.21658"; transcript_id "MSTRG.21658.20"; exon_number "6";
chr10	StringTie	exon	49472909	49473028	1000	-	.	gene_id "MSTRG.21658"; transcript_id "MSTRG.21658.20"; exon_number "7";
chr10	StringTie	exon	49473477	49474242	1000	-	.	gene_id "MSTRG.21658"; transcript_id "MSTRG.21658.20"; exon_number "8";
chr10	StringTie	exon	49476215	49476310	1000	-	.	gene_id "MSTRG.21658"; transcript_id "MSTRG.21658.20"; exon_number "9";
chr10	StringTie	exon	49478354	49478470	1000	-	.	gene_id "MSTRG.21658"; transcript_id "MSTRG.21658.20"; exon_number "10";
chr10	StringTie	exon	49482687	49482863	1000	-	.	gene_id "MSTRG.21658"; transcript_id "MSTRG.21658.20"; exon_number "11";
chr10	StringTie	exon	49483346	49483441	1000	-	.	gene_id "MSTRG.21658"; transcript_id "MSTRG.21658.20"; exon_number "12";
chr10	StringTie	exon	49493117	49493252	1000	-	.	gene_id "MSTRG.21658"; transcript_id "MSTRG.21658.20"; exon_number "13";
chr10	StringTie	exon	49500538	49500696	1000	-	.	gene_id "MSTRG.21658"; transcript_id "MSTRG.21658.20"; exon_number "14";
chr10	StringTie	exon	49505884	49506012	1000	-	.	gene_id "MSTRG.21658"; transcript_id "MSTRG.21658.20"; exon_number "15";
chr10	StringTie	exon	49524033	49524777	1000	-	.	gene_id "MSTRG.21658"; transcript_id "MSTRG.21658.20"; exon_number "16";
chr10	StringTie	exon	49528417	49528525	1000	-	.	gene_id "MSTRG.21658"; transcript_id "MSTRG.21658.20"; exon_number "17";
chr10	StringTie	exon	49530720	49530840	1000	-	.	gene_id "MSTRG.21658"; transcript_id "MSTRG.21658.20"; exon_number "18";
chr10	StringTie	exon	49532543	49532974	1000	-	.	gene_id "MSTRG.21658"; transcript_id "MSTRG.21658.20"; exon_number "19";
chr10	StringTie	exon	49538962	49539099	1000	-	.	gene_id "MSTRG.21658"; transcript_id "MSTRG.21658.20"; exon_number "20";
chr10	StringTie	transcript	49453191	49502157	1000	-	.	gene_id "MSTRG.21658"; transcript_id "MSTRG.21658.21";
chr10	StringTie	exon	49453191	49459234	1000	-	.	gene_id "MSTRG.21658"; transcript_id "MSTRG.21658.21"; exon_number "1";
chr10	StringTie	exon	49460373	49460451	1000	-	.	gene_id "MSTRG.21658"; transcript_id "MSTRG.21658.21"; exon_number "2";
chr10	StringTie	exon	49461352	49461556	1000	-	.	gene_id "MSTRG.21658"; transcript_id "MSTRG.21658.21"; exon_number "3";
chr10	StringTie	exon	49470182	49471120	1000	-	.	gene_id "MSTRG.21658"; transcript_id "MSTRG.21658.21"; exon_number "4";
chr10	StringTie	exon	49472376	49472470	1000	-	.	gene_id "MSTRG.21658"; transcript_id "MSTRG.21658.21"; exon_number "5";
chr10	StringTie	exon	49472909	49473028	1000	-	.	gene_id "MSTRG.21658"; transcript_id "MSTRG.21658.21"; exon_number "6";
chr10	StringTie	exon	49473477	49473587	1000	-	.	gene_id "MSTRG.21658"; transcript_id "MSTRG.21658.21"; exon_number "7";
chr10	StringTie	exon	49474027	49474242	1000	-	.	gene_id "MSTRG.21658"; transcript_id "MSTRG.21658.21"; exon_number "8";
chr10	StringTie	exon	49476215	49476310	1000	-	.	gene_id "MSTRG.21658"; transcript_id "MSTRG.21658.21"; exon_number "9";
chr10	StringTie	exon	49478354	49478470	1000	-	.	gene_id "MSTRG.21658"; transcript_id "MSTRG.21658.21"; exon_number "10";
chr10	StringTie	exon	49482687	49482863	1000	-	.	gene_id "MSTRG.21658"; transcript_id "MSTRG.21658.21"; exon_number "11";
chr10	StringTie	exon	49483346	49483516	1000	-	.	gene_id "MSTRG.21658"; transcript_id "MSTRG.21658.21"; exon_number "12";
chr10	StringTie	exon	49493117	49493252	1000	-	.	gene_id "MSTRG.21658"; transcript_id "MSTRG.21658.21"; exon_number "13";
chr10	StringTie	exon	49500538	49500696	1000	-	.	gene_id "MSTRG.21658"; transcript_id "MSTRG.21658.21"; exon_number "14";
chr10	StringTie	exon	49502038	49502157	1000	-	.	gene_id "MSTRG.21658"; transcript_id "MSTRG.21658.21"; exon_number "15";
chr10	StringTie	transcript	49453321	49539123	1000	-	.	gene_id "MSTRG.21658"; transcript_id "MSTRG.21658.22";
chr10	StringTie	exon	49453321	49459234	1000	-	.	gene_id "MSTRG.21658"; transcript_id "MSTRG.21658.22"; exon_number "1";
chr10	StringTie	exon	49460373	49460451	1000	-	.	gene_id "MSTRG.21658"; transcript_id "MSTRG.21658.22"; exon_number "2";
chr10	StringTie	exon	49461352	49461556	1000	-	.	gene_id "MSTRG.21658"; transcript_id "MSTRG.21658.22"; exon_number "3";
chr10	StringTie	exon	49470182	49470889	1000	-	.	gene_id "MSTRG.21658"; transcript_id "MSTRG.21658.22"; exon_number "4";
chr10	StringTie	exon	49470975	49471120	1000	-	.	gene_id "MSTRG.21658"; transcript_id "MSTRG.21658.22"; exon_number "5";
chr10	StringTie	exon	49472376	49472470	1000	-	.	gene_id "MSTRG.21658"; transcript_id "MSTRG.21658.22"; exon_number "6";
chr10	StringTie	exon	49472909	49473028	1000	-	.	gene_id "MSTRG.21658"; transcript_id "MSTRG.21658.22"; exon_number "7";
chr10	StringTie	exon	49473477	49473587	1000	-	.	gene_id "MSTRG.21658"; transcript_id "MSTRG.21658.22"; exon_number "8";
chr10	StringTie	exon	49474027	49474242	1000	-	.	gene_id "MSTRG.21658"; transcript_id "MSTRG.21658.22"; exon_number "9";
chr10	StringTie	exon	49476215	49476310	1000	-	.	gene_id "MSTRG.21658"; transcript_id "MSTRG.21658.22"; exon_number "10";
chr10	StringTie	exon	49478354	49478470	1000	-	.	gene_id "MSTRG.21658"; transcript_id "MSTRG.21658.22"; exon_number "11";
chr10	StringTie	exon	49482687	49482863	1000	-	.	gene_id "MSTRG.21658"; transcript_id "MSTRG.21658.22"; exon_number "12";
chr10	StringTie	exon	49483346	49483516	1000	-	.	gene_id "MSTRG.21658"; transcript_id "MSTRG.21658.22"; exon_number "13";
chr10	StringTie	exon	49500538	49500696	1000	-	.	gene_id "MSTRG.21658"; transcript_id "MSTRG.21658.22"; exon_number "14";
chr10	StringTie	exon	49505884	49506012	1000	-	.	gene_id "MSTRG.21658"; transcript_id "MSTRG.21658.22"; exon_number "15";
chr10	StringTie	exon	49524033	49524777	1000	-	.	gene_id "MSTRG.21658"; transcript_id "MSTRG.21658.22"; exon_number "16";
chr10	StringTie	exon	49528417	49528525	1000	-	.	gene_id "MSTRG.21658"; transcript_id "MSTRG.21658.22"; exon_number "17";
chr10	StringTie	exon	49530720	49530840	1000	-	.	gene_id "MSTRG.21658"; transcript_id "MSTRG.21658.22"; exon_number "18";
chr10	StringTie	exon	49532543	49532978	1000	-	.	gene_id "MSTRG.21658"; transcript_id "MSTRG.21658.22"; exon_number "19";
chr10	StringTie	exon	49538962	49539123	1000	-	.	gene_id "MSTRG.21658"; transcript_id "MSTRG.21658.22"; exon_number "20";
chr10	StringTie	transcript	49453528	49545165	1000	-	.	gene_id "MSTRG.21658"; transcript_id "MSTRG.21658.23";
chr10	StringTie	exon	49453528	49459234	1000	-	.	gene_id "MSTRG.21658"; transcript_id "MSTRG.21658.23"; exon_number "1";
chr10	StringTie	exon	49460373	49460451	1000	-	.	gene_id "MSTRG.21658"; transcript_id "MSTRG.21658.23"; exon_number "2";
chr10	StringTie	exon	49461352	49461556	1000	-	.	gene_id "MSTRG.21658"; transcript_id "MSTRG.21658.23"; exon_number "3";
chr10	StringTie	exon	49470182	49470889	1000	-	.	gene_id "MSTRG.21658"; transcript_id "MSTRG.21658.23"; exon_number "4";
chr10	StringTie	exon	49470975	49471120	1000	-	.	gene_id "MSTRG.21658"; transcript_id "MSTRG.21658.23"; exon_number "5";
chr10	StringTie	exon	49472376	49472470	1000	-	.	gene_id "MSTRG.21658"; transcript_id "MSTRG.21658.23"; exon_number "6";
chr10	StringTie	exon	49472909	49473028	1000	-	.	gene_id "MSTRG.21658"; transcript_id "MSTRG.21658.23"; exon_number "7";
chr10	StringTie	exon	49473477	49473587	1000	-	.	gene_id "MSTRG.21658"; transcript_id "MSTRG.21658.23"; exon_number "8";
chr10	StringTie	exon	49474027	49474242	1000	-	.	gene_id "MSTRG.21658"; transcript_id "MSTRG.21658.23"; exon_number "9";
chr10	StringTie	exon	49476215	49476310	1000	-	.	gene_id "MSTRG.21658"; transcript_id "MSTRG.21658.23"; exon_number "10";
chr10	StringTie	exon	49478354	49478470	1000	-	.	gene_id "MSTRG.21658"; transcript_id "MSTRG.21658.23"; exon_number "11";
chr10	StringTie	exon	49482687	49482863	1000	-	.	gene_id "MSTRG.21658"; transcript_id "MSTRG.21658.23"; exon_number "12";
chr10	StringTie	exon	49483346	49483516	1000	-	.	gene_id "MSTRG.21658"; transcript_id "MSTRG.21658.23"; exon_number "13";
chr10	StringTie	exon	49493117	49493252	1000	-	.	gene_id "MSTRG.21658"; transcript_id "MSTRG.21658.23"; exon_number "14";
chr10	StringTie	exon	49500538	49500696	1000	-	.	gene_id "MSTRG.21658"; transcript_id "MSTRG.21658.23"; exon_number "15";
chr10	StringTie	exon	49505884	49506012	1000	-	.	gene_id "MSTRG.21658"; transcript_id "MSTRG.21658.23"; exon_number "16";
chr10	StringTie	exon	49524033	49524777	1000	-	.	gene_id "MSTRG.21658"; transcript_id "MSTRG.21658.23"; exon_number "17";
chr10	StringTie	exon	49528417	49528525	1000	-	.	gene_id "MSTRG.21658"; transcript_id "MSTRG.21658.23"; exon_number "18";
chr10	StringTie	exon	49530720	49530840	1000	-	.	gene_id "MSTRG.21658"; transcript_id "MSTRG.21658.23"; exon_number "19";
chr10	StringTie	exon	49532543	49532978	1000	-	.	gene_id "MSTRG.21658"; transcript_id "MSTRG.21658.23"; exon_number "20";
chr10	StringTie	exon	49545052	49545165	1000	-	.	gene_id "MSTRG.21658"; transcript_id "MSTRG.21658.23"; exon_number "21";
chr10	StringTie	transcript	49453539	49539092	1000	-	.	gene_id "MSTRG.21658"; transcript_id "MSTRG.21658.24";
chr10	StringTie	exon	49453539	49459234	1000	-	.	gene_id "MSTRG.21658"; transcript_id "MSTRG.21658.24"; exon_number "1";
chr10	StringTie	exon	49460373	49460451	1000	-	.	gene_id "MSTRG.21658"; transcript_id "MSTRG.21658.24"; exon_number "2";
chr10	StringTie	exon	49461352	49461556	1000	-	.	gene_id "MSTRG.21658"; transcript_id "MSTRG.21658.24"; exon_number "3";
chr10	StringTie	exon	49470182	49470889	1000	-	.	gene_id "MSTRG.21658"; transcript_id "MSTRG.21658.24"; exon_number "4";
chr10	StringTie	exon	49470975	49471120	1000	-	.	gene_id "MSTRG.21658"; transcript_id "MSTRG.21658.24"; exon_number "5";
chr10	StringTie	exon	49472376	49472470	1000	-	.	gene_id "MSTRG.21658"; transcript_id "MSTRG.21658.24"; exon_number "6";
chr10	StringTie	exon	49472909	49473028	1000	-	.	gene_id "MSTRG.21658"; transcript_id "MSTRG.21658.24"; exon_number "7";
chr10	StringTie	exon	49473477	49473587	1000	-	.	gene_id "MSTRG.21658"; transcript_id "MSTRG.21658.24"; exon_number "8";
chr10	StringTie	exon	49474027	49474242	1000	-	.	gene_id "MSTRG.21658"; transcript_id "MSTRG.21658.24"; exon_number "9";
chr10	StringTie	exon	49476215	49476310	1000	-	.	gene_id "MSTRG.21658"; transcript_id "MSTRG.21658.24"; exon_number "10";
chr10	StringTie	exon	49478354	49478470	1000	-	.	gene_id "MSTRG.21658"; transcript_id "MSTRG.21658.24"; exon_number "11";
chr10	StringTie	exon	49482687	49482863	1000	-	.	gene_id "MSTRG.21658"; transcript_id "MSTRG.21658.24"; exon_number "12";
chr10	StringTie	exon	49483346	49483516	1000	-	.	gene_id "MSTRG.21658"; transcript_id "MSTRG.21658.24"; exon_number "13";
chr10	StringTie	exon	49488158	49488379	1000	-	.	gene_id "MSTRG.21658"; transcript_id "MSTRG.21658.24"; exon_number "14";
chr10	StringTie	exon	49493117	49493252	1000	-	.	gene_id "MSTRG.21658"; transcript_id "MSTRG.21658.24"; exon_number "15";
chr10	StringTie	exon	49500538	49500696	1000	-	.	gene_id "MSTRG.21658"; transcript_id "MSTRG.21658.24"; exon_number "16";
chr10	StringTie	exon	49505884	49506012	1000	-	.	gene_id "MSTRG.21658"; transcript_id "MSTRG.21658.24"; exon_number "17";
chr10	StringTie	exon	49524033	49524777	1000	-	.	gene_id "MSTRG.21658"; transcript_id "MSTRG.21658.24"; exon_number "18";
chr10	StringTie	exon	49528417	49528525	1000	-	.	gene_id "MSTRG.21658"; transcript_id "MSTRG.21658.24"; exon_number "19";
chr10	StringTie	exon	49530720	49530840	1000	-	.	gene_id "MSTRG.21658"; transcript_id "MSTRG.21658.24"; exon_number "20";
chr10	StringTie	exon	49532543	49532974	1000	-	.	gene_id "MSTRG.21658"; transcript_id "MSTRG.21658.24"; exon_number "21";
chr10	StringTie	exon	49538962	49539092	1000	-	.	gene_id "MSTRG.21658"; transcript_id "MSTRG.21658.24"; exon_number "22";
chr10	StringTie	transcript	49453553	49539100	1000	-	.	gene_id "MSTRG.21658"; transcript_id "MSTRG.21658.25";
chr10	StringTie	exon	49453553	49459234	1000	-	.	gene_id "MSTRG.21658"; transcript_id "MSTRG.21658.25"; exon_number "1";
chr10	StringTie	exon	49460373	49460451	1000	-	.	gene_id "MSTRG.21658"; transcript_id "MSTRG.21658.25"; exon_number "2";
chr10	StringTie	exon	49461352	49461556	1000	-	.	gene_id "MSTRG.21658"; transcript_id "MSTRG.21658.25"; exon_number "3";
chr10	StringTie	exon	49470182	49470889	1000	-	.	gene_id "MSTRG.21658"; transcript_id "MSTRG.21658.25"; exon_number "4";
chr10	StringTie	exon	49470975	49471120	1000	-	.	gene_id "MSTRG.21658"; transcript_id "MSTRG.21658.25"; exon_number "5";
chr10	StringTie	exon	49472376	49472470	1000	-	.	gene_id "MSTRG.21658"; transcript_id "MSTRG.21658.25"; exon_number "6";
chr10	StringTie	exon	49472909	49473028	1000	-	.	gene_id "MSTRG.21658"; transcript_id "MSTRG.21658.25"; exon_number "7";
chr10	StringTie	exon	49473477	49473587	1000	-	.	gene_id "MSTRG.21658"; transcript_id "MSTRG.21658.25"; exon_number "8";
chr10	StringTie	exon	49474027	49474242	1000	-	.	gene_id "MSTRG.21658"; transcript_id "MSTRG.21658.25"; exon_number "9";
chr10	StringTie	exon	49476215	49476310	1000	-	.	gene_id "MSTRG.21658"; transcript_id "MSTRG.21658.25"; exon_number "10";
chr10	StringTie	exon	49478354	49478470	1000	-	.	gene_id "MSTRG.21658"; transcript_id "MSTRG.21658.25"; exon_number "11";
chr10	StringTie	exon	49482687	49482863	1000	-	.	gene_id "MSTRG.21658"; transcript_id "MSTRG.21658.25"; exon_number "12";
chr10	StringTie	exon	49483346	49483516	1000	-	.	gene_id "MSTRG.21658"; transcript_id "MSTRG.21658.25"; exon_number "13";
chr10	StringTie	exon	49493117	49493252	1000	-	.	gene_id "MSTRG.21658"; transcript_id "MSTRG.21658.25"; exon_number "14";
chr10	StringTie	exon	49500538	49500696	1000	-	.	gene_id "MSTRG.21658"; transcript_id "MSTRG.21658.25"; exon_number "15";
chr10	StringTie	exon	49524033	49524777	1000	-	.	gene_id "MSTRG.21658"; transcript_id "MSTRG.21658.25"; exon_number "16";
chr10	StringTie	exon	49528417	49528525	1000	-	.	gene_id "MSTRG.21658"; transcript_id "MSTRG.21658.25"; exon_number "17";
chr10	StringTie	exon	49530720	49530840	1000	-	.	gene_id "MSTRG.21658"; transcript_id "MSTRG.21658.25"; exon_number "18";
chr10	StringTie	exon	49532543	49532978	1000	-	.	gene_id "MSTRG.21658"; transcript_id "MSTRG.21658.25"; exon_number "19";
chr10	StringTie	exon	49538962	49539100	1000	-	.	gene_id "MSTRG.21658"; transcript_id "MSTRG.21658.25"; exon_number "20";
chr10	StringTie	transcript	49454015	49539092	1000	-	.	gene_id "MSTRG.21658"; transcript_id "MSTRG.21658.26";
chr10	StringTie	exon	49454015	49459234	1000	-	.	gene_id "MSTRG.21658"; transcript_id "MSTRG.21658.26"; exon_number "1";
chr10	StringTie	exon	49460373	49460451	1000	-	.	gene_id "MSTRG.21658"; transcript_id "MSTRG.21658.26"; exon_number "2";
chr10	StringTie	exon	49461352	49461556	1000	-	.	gene_id "MSTRG.21658"; transcript_id "MSTRG.21658.26"; exon_number "3";
chr10	StringTie	exon	49470182	49470889	1000	-	.	gene_id "MSTRG.21658"; transcript_id "MSTRG.21658.26"; exon_number "4";
chr10	StringTie	exon	49470975	49471120	1000	-	.	gene_id "MSTRG.21658"; transcript_id "MSTRG.21658.26"; exon_number "5";
chr10	StringTie	exon	49472376	49472470	1000	-	.	gene_id "MSTRG.21658"; transcript_id "MSTRG.21658.26"; exon_number "6";
chr10	StringTie	exon	49472909	49473028	1000	-	.	gene_id "MSTRG.21658"; transcript_id "MSTRG.21658.26"; exon_number "7";
chr10	StringTie	exon	49473477	49473587	1000	-	.	gene_id "MSTRG.21658"; transcript_id "MSTRG.21658.26"; exon_number "8";
chr10	StringTie	exon	49474027	49474242	1000	-	.	gene_id "MSTRG.21658"; transcript_id "MSTRG.21658.26"; exon_number "9";
chr10	StringTie	exon	49476215	49476310	1000	-	.	gene_id "MSTRG.21658"; transcript_id "MSTRG.21658.26"; exon_number "10";
chr10	StringTie	exon	49478354	49478470	1000	-	.	gene_id "MSTRG.21658"; transcript_id "MSTRG.21658.26"; exon_number "11";
chr10	StringTie	exon	49482687	49482863	1000	-	.	gene_id "MSTRG.21658"; transcript_id "MSTRG.21658.26"; exon_number "12";
chr10	StringTie	exon	49483346	49483516	1000	-	.	gene_id "MSTRG.21658"; transcript_id "MSTRG.21658.26"; exon_number "13";
chr10	StringTie	exon	49493117	49493252	1000	-	.	gene_id "MSTRG.21658"; transcript_id "MSTRG.21658.26"; exon_number "14";
chr10	StringTie	exon	49505884	49506012	1000	-	.	gene_id "MSTRG.21658"; transcript_id "MSTRG.21658.26"; exon_number "15";
chr10	StringTie	exon	49524033	49524777	1000	-	.	gene_id "MSTRG.21658"; transcript_id "MSTRG.21658.26"; exon_number "16";
chr10	StringTie	exon	49528417	49528525	1000	-	.	gene_id "MSTRG.21658"; transcript_id "MSTRG.21658.26"; exon_number "17";
chr10	StringTie	exon	49530720	49530840	1000	-	.	gene_id "MSTRG.21658"; transcript_id "MSTRG.21658.26"; exon_number "18";
chr10	StringTie	exon	49532543	49532978	1000	-	.	gene_id "MSTRG.21658"; transcript_id "MSTRG.21658.26"; exon_number "19";
chr10	StringTie	exon	49538962	49539092	1000	-	.	gene_id "MSTRG.21658"; transcript_id "MSTRG.21658.26"; exon_number "20";
chr10	StringTie	transcript	49455006	49539149	1000	-	.	gene_id "MSTRG.21658"; transcript_id "MSTRG.21658.27";
chr10	StringTie	exon	49455006	49459234	1000	-	.	gene_id "MSTRG.21658"; transcript_id "MSTRG.21658.27"; exon_number "1";
chr10	StringTie	exon	49460373	49460451	1000	-	.	gene_id "MSTRG.21658"; transcript_id "MSTRG.21658.27"; exon_number "2";
chr10	StringTie	exon	49461352	49461556	1000	-	.	gene_id "MSTRG.21658"; transcript_id "MSTRG.21658.27"; exon_number "3";
chr10	StringTie	exon	49470182	49470889	1000	-	.	gene_id "MSTRG.21658"; transcript_id "MSTRG.21658.27"; exon_number "4";
chr10	StringTie	exon	49470975	49471120	1000	-	.	gene_id "MSTRG.21658"; transcript_id "MSTRG.21658.27"; exon_number "5";
chr10	StringTie	exon	49472376	49472470	1000	-	.	gene_id "MSTRG.21658"; transcript_id "MSTRG.21658.27"; exon_number "6";
chr10	StringTie	exon	49472909	49473028	1000	-	.	gene_id "MSTRG.21658"; transcript_id "MSTRG.21658.27"; exon_number "7";
chr10	StringTie	exon	49473477	49473587	1000	-	.	gene_id "MSTRG.21658"; transcript_id "MSTRG.21658.27"; exon_number "8";
chr10	StringTie	exon	49474027	49474242	1000	-	.	gene_id "MSTRG.21658"; transcript_id "MSTRG.21658.27"; exon_number "9";
chr10	StringTie	exon	49476215	49476310	1000	-	.	gene_id "MSTRG.21658"; transcript_id "MSTRG.21658.27"; exon_number "10";
chr10	StringTie	exon	49478354	49478470	1000	-	.	gene_id "MSTRG.21658"; transcript_id "MSTRG.21658.27"; exon_number "11";
chr10	StringTie	exon	49482687	49482863	1000	-	.	gene_id "MSTRG.21658"; transcript_id "MSTRG.21658.27"; exon_number "12";
chr10	StringTie	exon	49483346	49483516	1000	-	.	gene_id "MSTRG.21658"; transcript_id "MSTRG.21658.27"; exon_number "13";
chr10	StringTie	exon	49493117	49493252	1000	-	.	gene_id "MSTRG.21658"; transcript_id "MSTRG.21658.27"; exon_number "14";
chr10	StringTie	exon	49500538	49500696	1000	-	.	gene_id "MSTRG.21658"; transcript_id "MSTRG.21658.27"; exon_number "15";
chr10	StringTie	exon	49505884	49506012	1000	-	.	gene_id "MSTRG.21658"; transcript_id "MSTRG.21658.27"; exon_number "16";
chr10	StringTie	exon	49524033	49525226	1000	-	.	gene_id "MSTRG.21658"; transcript_id "MSTRG.21658.27"; exon_number "17";
chr10	StringTie	exon	49528417	49528525	1000	-	.	gene_id "MSTRG.21658"; transcript_id "MSTRG.21658.27"; exon_number "18";
chr10	StringTie	exon	49530720	49530840	1000	-	.	gene_id "MSTRG.21658"; transcript_id "MSTRG.21658.27"; exon_number "19";
chr10	StringTie	exon	49532543	49532974	1000	-	.	gene_id "MSTRG.21658"; transcript_id "MSTRG.21658.27"; exon_number "20";
chr10	StringTie	exon	49538962	49539149	1000	-	.	gene_id "MSTRG.21658"; transcript_id "MSTRG.21658.27"; exon_number "21";
chr10	StringTie	transcript	49455020	49539029	1000	-	.	gene_id "MSTRG.21658"; transcript_id "MSTRG.21658.28";
chr10	StringTie	exon	49455020	49459234	1000	-	.	gene_id "MSTRG.21658"; transcript_id "MSTRG.21658.28"; exon_number "1";
chr10	StringTie	exon	49460373	49460451	1000	-	.	gene_id "MSTRG.21658"; transcript_id "MSTRG.21658.28"; exon_number "2";
chr10	StringTie	exon	49461352	49461556	1000	-	.	gene_id "MSTRG.21658"; transcript_id "MSTRG.21658.28"; exon_number "3";
chr10	StringTie	exon	49470182	49470889	1000	-	.	gene_id "MSTRG.21658"; transcript_id "MSTRG.21658.28"; exon_number "4";
chr10	StringTie	exon	49470975	49471120	1000	-	.	gene_id "MSTRG.21658"; transcript_id "MSTRG.21658.28"; exon_number "5";
chr10	StringTie	exon	49472376	49472470	1000	-	.	gene_id "MSTRG.21658"; transcript_id "MSTRG.21658.28"; exon_number "6";
chr10	StringTie	exon	49472909	49473587	1000	-	.	gene_id "MSTRG.21658"; transcript_id "MSTRG.21658.28"; exon_number "7";
chr10	StringTie	exon	49474027	49474242	1000	-	.	gene_id "MSTRG.21658"; transcript_id "MSTRG.21658.28"; exon_number "8";
chr10	StringTie	exon	49475919	49476310	1000	-	.	gene_id "MSTRG.21658"; transcript_id "MSTRG.21658.28"; exon_number "9";
chr10	StringTie	exon	49478354	49478470	1000	-	.	gene_id "MSTRG.21658"; transcript_id "MSTRG.21658.28"; exon_number "10";
chr10	StringTie	exon	49482687	49482863	1000	-	.	gene_id "MSTRG.21658"; transcript_id "MSTRG.21658.28"; exon_number "11";
chr10	StringTie	exon	49483346	49483516	1000	-	.	gene_id "MSTRG.21658"; transcript_id "MSTRG.21658.28"; exon_number "12";
chr10	StringTie	exon	49493117	49493252	1000	-	.	gene_id "MSTRG.21658"; transcript_id "MSTRG.21658.28"; exon_number "13";
chr10	StringTie	exon	49500538	49500696	1000	-	.	gene_id "MSTRG.21658"; transcript_id "MSTRG.21658.28"; exon_number "14";
chr10	StringTie	exon	49505884	49506012	1000	-	.	gene_id "MSTRG.21658"; transcript_id "MSTRG.21658.28"; exon_number "15";
chr10	StringTie	exon	49528417	49528525	1000	-	.	gene_id "MSTRG.21658"; transcript_id "MSTRG.21658.28"; exon_number "16";
chr10	StringTie	exon	49530720	49530840	1000	-	.	gene_id "MSTRG.21658"; transcript_id "MSTRG.21658.28"; exon_number "17";
chr10	StringTie	exon	49532543	49532978	1000	-	.	gene_id "MSTRG.21658"; transcript_id "MSTRG.21658.28"; exon_number "18";
chr10	StringTie	exon	49538962	49539029	1000	-	.	gene_id "MSTRG.21658"; transcript_id "MSTRG.21658.28"; exon_number "19";
chr10	StringTie	transcript	49455103	49493243	1000	-	.	gene_id "MSTRG.21658"; transcript_id "MSTRG.21658.29";
chr10	StringTie	exon	49455103	49459234	1000	-	.	gene_id "MSTRG.21658"; transcript_id "MSTRG.21658.29"; exon_number "1";
chr10	StringTie	exon	49460373	49460451	1000	-	.	gene_id "MSTRG.21658"; transcript_id "MSTRG.21658.29"; exon_number "2";
chr10	StringTie	exon	49461352	49461556	1000	-	.	gene_id "MSTRG.21658"; transcript_id "MSTRG.21658.29"; exon_number "3";
chr10	StringTie	exon	49470182	49470889	1000	-	.	gene_id "MSTRG.21658"; transcript_id "MSTRG.21658.29"; exon_number "4";
chr10	StringTie	exon	49470975	49471120	1000	-	.	gene_id "MSTRG.21658"; transcript_id "MSTRG.21658.29"; exon_number "5";
chr10	StringTie	exon	49472376	49472470	1000	-	.	gene_id "MSTRG.21658"; transcript_id "MSTRG.21658.29"; exon_number "6";
chr10	StringTie	exon	49472909	49472979	1000	-	.	gene_id "MSTRG.21658"; transcript_id "MSTRG.21658.29"; exon_number "7";
chr10	StringTie	exon	49473477	49473587	1000	-	.	gene_id "MSTRG.21658"; transcript_id "MSTRG.21658.29"; exon_number "8";
chr10	StringTie	exon	49474027	49474242	1000	-	.	gene_id "MSTRG.21658"; transcript_id "MSTRG.21658.29"; exon_number "9";
chr10	StringTie	exon	49476215	49476310	1000	-	.	gene_id "MSTRG.21658"; transcript_id "MSTRG.21658.29"; exon_number "10";
chr10	StringTie	exon	49478354	49478470	1000	-	.	gene_id "MSTRG.21658"; transcript_id "MSTRG.21658.29"; exon_number "11";
chr10	StringTie	exon	49482687	49482863	1000	-	.	gene_id "MSTRG.21658"; transcript_id "MSTRG.21658.29"; exon_number "12";
chr10	StringTie	exon	49483346	49483516	1000	-	.	gene_id "MSTRG.21658"; transcript_id "MSTRG.21658.29"; exon_number "13";
chr10	StringTie	exon	49493117	49493243	1000	-	.	gene_id "MSTRG.21658"; transcript_id "MSTRG.21658.29"; exon_number "14";
chr10	StringTie	transcript	49433804	49551300	1000	-	.	gene_id "MSTRG.21658"; transcript_id "MSTRG.21658.3";
chr10	StringTie	exon	49433804	49459234	1000	-	.	gene_id "MSTRG.21658"; transcript_id "MSTRG.21658.3"; exon_number "1";
chr10	StringTie	exon	49460373	49460451	1000	-	.	gene_id "MSTRG.21658"; transcript_id "MSTRG.21658.3"; exon_number "2";
chr10	StringTie	exon	49461352	49461556	1000	-	.	gene_id "MSTRG.21658"; transcript_id "MSTRG.21658.3"; exon_number "3";
chr10	StringTie	exon	49470182	49470889	1000	-	.	gene_id "MSTRG.21658"; transcript_id "MSTRG.21658.3"; exon_number "4";
chr10	StringTie	exon	49470975	49471120	1000	-	.	gene_id "MSTRG.21658"; transcript_id "MSTRG.21658.3"; exon_number "5";
chr10	StringTie	exon	49472376	49472470	1000	-	.	gene_id "MSTRG.21658"; transcript_id "MSTRG.21658.3"; exon_number "6";
chr10	StringTie	exon	49472909	49473028	1000	-	.	gene_id "MSTRG.21658"; transcript_id "MSTRG.21658.3"; exon_number "7";
chr10	StringTie	exon	49473477	49473587	1000	-	.	gene_id "MSTRG.21658"; transcript_id "MSTRG.21658.3"; exon_number "8";
chr10	StringTie	exon	49474027	49474242	1000	-	.	gene_id "MSTRG.21658"; transcript_id "MSTRG.21658.3"; exon_number "9";
chr10	StringTie	exon	49476215	49476310	1000	-	.	gene_id "MSTRG.21658"; transcript_id "MSTRG.21658.3"; exon_number "10";
chr10	StringTie	exon	49478354	49478470	1000	-	.	gene_id "MSTRG.21658"; transcript_id "MSTRG.21658.3"; exon_number "11";
chr10	StringTie	exon	49482687	49482863	1000	-	.	gene_id "MSTRG.21658"; transcript_id "MSTRG.21658.3"; exon_number "12";
chr10	StringTie	exon	49483346	49483516	1000	-	.	gene_id "MSTRG.21658"; transcript_id "MSTRG.21658.3"; exon_number "13";
chr10	StringTie	exon	49493117	49493252	1000	-	.	gene_id "MSTRG.21658"; transcript_id "MSTRG.21658.3"; exon_number "14";
chr10	StringTie	exon	49500538	49500696	1000	-	.	gene_id "MSTRG.21658"; transcript_id "MSTRG.21658.3"; exon_number "15";
chr10	StringTie	exon	49505884	49506012	1000	-	.	gene_id "MSTRG.21658"; transcript_id "MSTRG.21658.3"; exon_number "16";
chr10	StringTie	exon	49524033	49524777	1000	-	.	gene_id "MSTRG.21658"; transcript_id "MSTRG.21658.3"; exon_number "17";
chr10	StringTie	exon	49528417	49528525	1000	-	.	gene_id "MSTRG.21658"; transcript_id "MSTRG.21658.3"; exon_number "18";
chr10	StringTie	exon	49530720	49530840	1000	-	.	gene_id "MSTRG.21658"; transcript_id "MSTRG.21658.3"; exon_number "19";
chr10	StringTie	exon	49532543	49532974	1000	-	.	gene_id "MSTRG.21658"; transcript_id "MSTRG.21658.3"; exon_number "20";
chr10	StringTie	exon	49538962	49539896	1000	-	.	gene_id "MSTRG.21658"; transcript_id "MSTRG.21658.3"; exon_number "21";
chr10	StringTie	exon	49541819	49551300	1000	-	.	gene_id "MSTRG.21658"; transcript_id "MSTRG.21658.3"; exon_number "22";
chr10	StringTie	transcript	49455184	49539183	1000	-	.	gene_id "MSTRG.21658"; transcript_id "MSTRG.21658.30";
chr10	StringTie	exon	49455184	49459234	1000	-	.	gene_id "MSTRG.21658"; transcript_id "MSTRG.21658.30"; exon_number "1";
chr10	StringTie	exon	49460373	49460451	1000	-	.	gene_id "MSTRG.21658"; transcript_id "MSTRG.21658.30"; exon_number "2";
chr10	StringTie	exon	49461352	49461556	1000	-	.	gene_id "MSTRG.21658"; transcript_id "MSTRG.21658.30"; exon_number "3";
chr10	StringTie	exon	49470182	49470889	1000	-	.	gene_id "MSTRG.21658"; transcript_id "MSTRG.21658.30"; exon_number "4";
chr10	StringTie	exon	49470975	49471120	1000	-	.	gene_id "MSTRG.21658"; transcript_id "MSTRG.21658.30"; exon_number "5";
chr10	StringTie	exon	49472376	49472470	1000	-	.	gene_id "MSTRG.21658"; transcript_id "MSTRG.21658.30"; exon_number "6";
chr10	StringTie	exon	49472909	49473028	1000	-	.	gene_id "MSTRG.21658"; transcript_id "MSTRG.21658.30"; exon_number "7";
chr10	StringTie	exon	49473477	49473587	1000	-	.	gene_id "MSTRG.21658"; transcript_id "MSTRG.21658.30"; exon_number "8";
chr10	StringTie	exon	49474027	49474242	1000	-	.	gene_id "MSTRG.21658"; transcript_id "MSTRG.21658.30"; exon_number "9";
chr10	StringTie	exon	49476215	49476310	1000	-	.	gene_id "MSTRG.21658"; transcript_id "MSTRG.21658.30"; exon_number "10";
chr10	StringTie	exon	49478354	49478470	1000	-	.	gene_id "MSTRG.21658"; transcript_id "MSTRG.21658.30"; exon_number "11";
chr10	StringTie	exon	49482687	49482863	1000	-	.	gene_id "MSTRG.21658"; transcript_id "MSTRG.21658.30"; exon_number "12";
chr10	StringTie	exon	49483346	49483516	1000	-	.	gene_id "MSTRG.21658"; transcript_id "MSTRG.21658.30"; exon_number "13";
chr10	StringTie	exon	49500538	49500696	1000	-	.	gene_id "MSTRG.21658"; transcript_id "MSTRG.21658.30"; exon_number "14";
chr10	StringTie	exon	49505884	49506012	1000	-	.	gene_id "MSTRG.21658"; transcript_id "MSTRG.21658.30"; exon_number "15";
chr10	StringTie	exon	49524033	49525226	1000	-	.	gene_id "MSTRG.21658"; transcript_id "MSTRG.21658.30"; exon_number "16";
chr10	StringTie	exon	49528417	49528525	1000	-	.	gene_id "MSTRG.21658"; transcript_id "MSTRG.21658.30"; exon_number "17";
chr10	StringTie	exon	49530720	49530840	1000	-	.	gene_id "MSTRG.21658"; transcript_id "MSTRG.21658.30"; exon_number "18";
chr10	StringTie	exon	49532543	49532974	1000	-	.	gene_id "MSTRG.21658"; transcript_id "MSTRG.21658.30"; exon_number "19";
chr10	StringTie	exon	49538962	49539183	1000	-	.	gene_id "MSTRG.21658"; transcript_id "MSTRG.21658.30"; exon_number "20";
chr10	StringTie	transcript	49455184	49544099	1000	-	.	gene_id "MSTRG.21658"; transcript_id "MSTRG.21658.31";
chr10	StringTie	exon	49455184	49459234	1000	-	.	gene_id "MSTRG.21658"; transcript_id "MSTRG.21658.31"; exon_number "1";
chr10	StringTie	exon	49460373	49460451	1000	-	.	gene_id "MSTRG.21658"; transcript_id "MSTRG.21658.31"; exon_number "2";
chr10	StringTie	exon	49461352	49461556	1000	-	.	gene_id "MSTRG.21658"; transcript_id "MSTRG.21658.31"; exon_number "3";
chr10	StringTie	exon	49470182	49470889	1000	-	.	gene_id "MSTRG.21658"; transcript_id "MSTRG.21658.31"; exon_number "4";
chr10	StringTie	exon	49470975	49471120	1000	-	.	gene_id "MSTRG.21658"; transcript_id "MSTRG.21658.31"; exon_number "5";
chr10	StringTie	exon	49472376	49472470	1000	-	.	gene_id "MSTRG.21658"; transcript_id "MSTRG.21658.31"; exon_number "6";
chr10	StringTie	exon	49472909	49473028	1000	-	.	gene_id "MSTRG.21658"; transcript_id "MSTRG.21658.31"; exon_number "7";
chr10	StringTie	exon	49473477	49473587	1000	-	.	gene_id "MSTRG.21658"; transcript_id "MSTRG.21658.31"; exon_number "8";
chr10	StringTie	exon	49474027	49474242	1000	-	.	gene_id "MSTRG.21658"; transcript_id "MSTRG.21658.31"; exon_number "9";
chr10	StringTie	exon	49475327	49475496	1000	-	.	gene_id "MSTRG.21658"; transcript_id "MSTRG.21658.31"; exon_number "10";
chr10	StringTie	exon	49476215	49476310	1000	-	.	gene_id "MSTRG.21658"; transcript_id "MSTRG.21658.31"; exon_number "11";
chr10	StringTie	exon	49478354	49478470	1000	-	.	gene_id "MSTRG.21658"; transcript_id "MSTRG.21658.31"; exon_number "12";
chr10	StringTie	exon	49482687	49482863	1000	-	.	gene_id "MSTRG.21658"; transcript_id "MSTRG.21658.31"; exon_number "13";
chr10	StringTie	exon	49483346	49483516	1000	-	.	gene_id "MSTRG.21658"; transcript_id "MSTRG.21658.31"; exon_number "14";
chr10	StringTie	exon	49493117	49493252	1000	-	.	gene_id "MSTRG.21658"; transcript_id "MSTRG.21658.31"; exon_number "15";
chr10	StringTie	exon	49500538	49500696	1000	-	.	gene_id "MSTRG.21658"; transcript_id "MSTRG.21658.31"; exon_number "16";
chr10	StringTie	exon	49505884	49506012	1000	-	.	gene_id "MSTRG.21658"; transcript_id "MSTRG.21658.31"; exon_number "17";
chr10	StringTie	exon	49524033	49525226	1000	-	.	gene_id "MSTRG.21658"; transcript_id "MSTRG.21658.31"; exon_number "18";
chr10	StringTie	exon	49528417	49528525	1000	-	.	gene_id "MSTRG.21658"; transcript_id "MSTRG.21658.31"; exon_number "19";
chr10	StringTie	exon	49530720	49530840	1000	-	.	gene_id "MSTRG.21658"; transcript_id "MSTRG.21658.31"; exon_number "20";
chr10	StringTie	exon	49532543	49532974	1000	-	.	gene_id "MSTRG.21658"; transcript_id "MSTRG.21658.31"; exon_number "21";
chr10	StringTie	exon	49538962	49539896	1000	-	.	gene_id "MSTRG.21658"; transcript_id "MSTRG.21658.31"; exon_number "22";
chr10	StringTie	exon	49541819	49544099	1000	-	.	gene_id "MSTRG.21658"; transcript_id "MSTRG.21658.31"; exon_number "23";
chr10	StringTie	transcript	49455186	49539133	1000	-	.	gene_id "MSTRG.21658"; transcript_id "MSTRG.21658.32";
chr10	StringTie	exon	49455186	49459234	1000	-	.	gene_id "MSTRG.21658"; transcript_id "MSTRG.21658.32"; exon_number "1";
chr10	StringTie	exon	49460373	49460451	1000	-	.	gene_id "MSTRG.21658"; transcript_id "MSTRG.21658.32"; exon_number "2";
chr10	StringTie	exon	49461352	49461556	1000	-	.	gene_id "MSTRG.21658"; transcript_id "MSTRG.21658.32"; exon_number "3";
chr10	StringTie	exon	49470182	49470889	1000	-	.	gene_id "MSTRG.21658"; transcript_id "MSTRG.21658.32"; exon_number "4";
chr10	StringTie	exon	49470975	49471120	1000	-	.	gene_id "MSTRG.21658"; transcript_id "MSTRG.21658.32"; exon_number "5";
chr10	StringTie	exon	49472376	49472470	1000	-	.	gene_id "MSTRG.21658"; transcript_id "MSTRG.21658.32"; exon_number "6";
chr10	StringTie	exon	49472909	49473028	1000	-	.	gene_id "MSTRG.21658"; transcript_id "MSTRG.21658.32"; exon_number "7";
chr10	StringTie	exon	49473477	49473587	1000	-	.	gene_id "MSTRG.21658"; transcript_id "MSTRG.21658.32"; exon_number "8";
chr10	StringTie	exon	49474027	49474242	1000	-	.	gene_id "MSTRG.21658"; transcript_id "MSTRG.21658.32"; exon_number "9";
chr10	StringTie	exon	49476215	49476310	1000	-	.	gene_id "MSTRG.21658"; transcript_id "MSTRG.21658.32"; exon_number "10";
chr10	StringTie	exon	49478354	49478470	1000	-	.	gene_id "MSTRG.21658"; transcript_id "MSTRG.21658.32"; exon_number "11";
chr10	StringTie	exon	49482687	49482863	1000	-	.	gene_id "MSTRG.21658"; transcript_id "MSTRG.21658.32"; exon_number "12";
chr10	StringTie	exon	49483346	49483516	1000	-	.	gene_id "MSTRG.21658"; transcript_id "MSTRG.21658.32"; exon_number "13";
chr10	StringTie	exon	49488158	49488379	1000	-	.	gene_id "MSTRG.21658"; transcript_id "MSTRG.21658.32"; exon_number "14";
chr10	StringTie	exon	49493117	49493252	1000	-	.	gene_id "MSTRG.21658"; transcript_id "MSTRG.21658.32"; exon_number "15";
chr10	StringTie	exon	49500538	49500696	1000	-	.	gene_id "MSTRG.21658"; transcript_id "MSTRG.21658.32"; exon_number "16";
chr10	StringTie	exon	49505884	49506012	1000	-	.	gene_id "MSTRG.21658"; transcript_id "MSTRG.21658.32"; exon_number "17";
chr10	StringTie	exon	49524033	49524777	1000	-	.	gene_id "MSTRG.21658"; transcript_id "MSTRG.21658.32"; exon_number "18";
chr10	StringTie	exon	49528417	49528525	1000	-	.	gene_id "MSTRG.21658"; transcript_id "MSTRG.21658.32"; exon_number "19";
chr10	StringTie	exon	49530720	49530840	1000	-	.	gene_id "MSTRG.21658"; transcript_id "MSTRG.21658.32"; exon_number "20";
chr10	StringTie	exon	49532543	49532978	1000	-	.	gene_id "MSTRG.21658"; transcript_id "MSTRG.21658.32"; exon_number "21";
chr10	StringTie	exon	49538962	49539133	1000	-	.	gene_id "MSTRG.21658"; transcript_id "MSTRG.21658.32"; exon_number "22";
chr10	StringTie	transcript	49455220	49545415	1000	-	.	gene_id "MSTRG.21658"; transcript_id "MSTRG.21658.33";
chr10	StringTie	exon	49455220	49459234	1000	-	.	gene_id "MSTRG.21658"; transcript_id "MSTRG.21658.33"; exon_number "1";
chr10	StringTie	exon	49460373	49460451	1000	-	.	gene_id "MSTRG.21658"; transcript_id "MSTRG.21658.33"; exon_number "2";
chr10	StringTie	exon	49461352	49461556	1000	-	.	gene_id "MSTRG.21658"; transcript_id "MSTRG.21658.33"; exon_number "3";
chr10	StringTie	exon	49470182	49470889	1000	-	.	gene_id "MSTRG.21658"; transcript_id "MSTRG.21658.33"; exon_number "4";
chr10	StringTie	exon	49470975	49471120	1000	-	.	gene_id "MSTRG.21658"; transcript_id "MSTRG.21658.33"; exon_number "5";
chr10	StringTie	exon	49472376	49472470	1000	-	.	gene_id "MSTRG.21658"; transcript_id "MSTRG.21658.33"; exon_number "6";
chr10	StringTie	exon	49472909	49473028	1000	-	.	gene_id "MSTRG.21658"; transcript_id "MSTRG.21658.33"; exon_number "7";
chr10	StringTie	exon	49473477	49473587	1000	-	.	gene_id "MSTRG.21658"; transcript_id "MSTRG.21658.33"; exon_number "8";
chr10	StringTie	exon	49474027	49474242	1000	-	.	gene_id "MSTRG.21658"; transcript_id "MSTRG.21658.33"; exon_number "9";
chr10	StringTie	exon	49476215	49476310	1000	-	.	gene_id "MSTRG.21658"; transcript_id "MSTRG.21658.33"; exon_number "10";
chr10	StringTie	exon	49478354	49478470	1000	-	.	gene_id "MSTRG.21658"; transcript_id "MSTRG.21658.33"; exon_number "11";
chr10	StringTie	exon	49482687	49482863	1000	-	.	gene_id "MSTRG.21658"; transcript_id "MSTRG.21658.33"; exon_number "12";
chr10	StringTie	exon	49483346	49483516	1000	-	.	gene_id "MSTRG.21658"; transcript_id "MSTRG.21658.33"; exon_number "13";
chr10	StringTie	exon	49493117	49493252	1000	-	.	gene_id "MSTRG.21658"; transcript_id "MSTRG.21658.33"; exon_number "14";
chr10	StringTie	exon	49500538	49500696	1000	-	.	gene_id "MSTRG.21658"; transcript_id "MSTRG.21658.33"; exon_number "15";
chr10	StringTie	exon	49505884	49506012	1000	-	.	gene_id "MSTRG.21658"; transcript_id "MSTRG.21658.33"; exon_number "16";
chr10	StringTie	exon	49516739	49517121	1000	-	.	gene_id "MSTRG.21658"; transcript_id "MSTRG.21658.33"; exon_number "17";
chr10	StringTie	exon	49524033	49524777	1000	-	.	gene_id "MSTRG.21658"; transcript_id "MSTRG.21658.33"; exon_number "18";
chr10	StringTie	exon	49528417	49528525	1000	-	.	gene_id "MSTRG.21658"; transcript_id "MSTRG.21658.33"; exon_number "19";
chr10	StringTie	exon	49530720	49530840	1000	-	.	gene_id "MSTRG.21658"; transcript_id "MSTRG.21658.33"; exon_number "20";
chr10	StringTie	exon	49532543	49532974	1000	-	.	gene_id "MSTRG.21658"; transcript_id "MSTRG.21658.33"; exon_number "21";
chr10	StringTie	exon	49538962	49539896	1000	-	.	gene_id "MSTRG.21658"; transcript_id "MSTRG.21658.33"; exon_number "22";
chr10	StringTie	exon	49541819	49544069	1000	-	.	gene_id "MSTRG.21658"; transcript_id "MSTRG.21658.33"; exon_number "23";
chr10	StringTie	exon	49545052	49545415	1000	-	.	gene_id "MSTRG.21658"; transcript_id "MSTRG.21658.33"; exon_number "24";
chr10	StringTie	transcript	49455248	49539091	1000	-	.	gene_id "MSTRG.21658"; transcript_id "MSTRG.21658.34";
chr10	StringTie	exon	49455248	49459234	1000	-	.	gene_id "MSTRG.21658"; transcript_id "MSTRG.21658.34"; exon_number "1";
chr10	StringTie	exon	49460373	49460451	1000	-	.	gene_id "MSTRG.21658"; transcript_id "MSTRG.21658.34"; exon_number "2";
chr10	StringTie	exon	49461352	49461556	1000	-	.	gene_id "MSTRG.21658"; transcript_id "MSTRG.21658.34"; exon_number "3";
chr10	StringTie	exon	49470182	49470889	1000	-	.	gene_id "MSTRG.21658"; transcript_id "MSTRG.21658.34"; exon_number "4";
chr10	StringTie	exon	49470975	49471120	1000	-	.	gene_id "MSTRG.21658"; transcript_id "MSTRG.21658.34"; exon_number "5";
chr10	StringTie	exon	49472376	49472470	1000	-	.	gene_id "MSTRG.21658"; transcript_id "MSTRG.21658.34"; exon_number "6";
chr10	StringTie	exon	49472909	49473028	1000	-	.	gene_id "MSTRG.21658"; transcript_id "MSTRG.21658.34"; exon_number "7";
chr10	StringTie	exon	49473477	49473587	1000	-	.	gene_id "MSTRG.21658"; transcript_id "MSTRG.21658.34"; exon_number "8";
chr10	StringTie	exon	49474027	49474242	1000	-	.	gene_id "MSTRG.21658"; transcript_id "MSTRG.21658.34"; exon_number "9";
chr10	StringTie	exon	49476215	49476310	1000	-	.	gene_id "MSTRG.21658"; transcript_id "MSTRG.21658.34"; exon_number "10";
chr10	StringTie	exon	49478354	49478470	1000	-	.	gene_id "MSTRG.21658"; transcript_id "MSTRG.21658.34"; exon_number "11";
chr10	StringTie	exon	49482687	49482863	1000	-	.	gene_id "MSTRG.21658"; transcript_id "MSTRG.21658.34"; exon_number "12";
chr10	StringTie	exon	49483346	49483516	1000	-	.	gene_id "MSTRG.21658"; transcript_id "MSTRG.21658.34"; exon_number "13";
chr10	StringTie	exon	49493117	49493252	1000	-	.	gene_id "MSTRG.21658"; transcript_id "MSTRG.21658.34"; exon_number "14";
chr10	StringTie	exon	49498202	49498389	1000	-	.	gene_id "MSTRG.21658"; transcript_id "MSTRG.21658.34"; exon_number "15";
chr10	StringTie	exon	49500538	49500696	1000	-	.	gene_id "MSTRG.21658"; transcript_id "MSTRG.21658.34"; exon_number "16";
chr10	StringTie	exon	49505884	49506012	1000	-	.	gene_id "MSTRG.21658"; transcript_id "MSTRG.21658.34"; exon_number "17";
chr10	StringTie	exon	49524033	49524777	1000	-	.	gene_id "MSTRG.21658"; transcript_id "MSTRG.21658.34"; exon_number "18";
chr10	StringTie	exon	49528417	49528525	1000	-	.	gene_id "MSTRG.21658"; transcript_id "MSTRG.21658.34"; exon_number "19";
chr10	StringTie	exon	49530720	49530840	1000	-	.	gene_id "MSTRG.21658"; transcript_id "MSTRG.21658.34"; exon_number "20";
chr10	StringTie	exon	49532543	49532978	1000	-	.	gene_id "MSTRG.21658"; transcript_id "MSTRG.21658.34"; exon_number "21";
chr10	StringTie	exon	49538962	49539091	1000	-	.	gene_id "MSTRG.21658"; transcript_id "MSTRG.21658.34"; exon_number "22";
chr10	StringTie	transcript	49455248	49539040	1000	-	.	gene_id "MSTRG.21658"; transcript_id "MSTRG.21658.35";
chr10	StringTie	exon	49455248	49459234	1000	-	.	gene_id "MSTRG.21658"; transcript_id "MSTRG.21658.35"; exon_number "1";
chr10	StringTie	exon	49460373	49460451	1000	-	.	gene_id "MSTRG.21658"; transcript_id "MSTRG.21658.35"; exon_number "2";
chr10	StringTie	exon	49461352	49461556	1000	-	.	gene_id "MSTRG.21658"; transcript_id "MSTRG.21658.35"; exon_number "3";
chr10	StringTie	exon	49470182	49470889	1000	-	.	gene_id "MSTRG.21658"; transcript_id "MSTRG.21658.35"; exon_number "4";
chr10	StringTie	exon	49470975	49471120	1000	-	.	gene_id "MSTRG.21658"; transcript_id "MSTRG.21658.35"; exon_number "5";
chr10	StringTie	exon	49472376	49472470	1000	-	.	gene_id "MSTRG.21658"; transcript_id "MSTRG.21658.35"; exon_number "6";
chr10	StringTie	exon	49472909	49473028	1000	-	.	gene_id "MSTRG.21658"; transcript_id "MSTRG.21658.35"; exon_number "7";
chr10	StringTie	exon	49473477	49473587	1000	-	.	gene_id "MSTRG.21658"; transcript_id "MSTRG.21658.35"; exon_number "8";
chr10	StringTie	exon	49474027	49474242	1000	-	.	gene_id "MSTRG.21658"; transcript_id "MSTRG.21658.35"; exon_number "9";
chr10	StringTie	exon	49476215	49476310	1000	-	.	gene_id "MSTRG.21658"; transcript_id "MSTRG.21658.35"; exon_number "10";
chr10	StringTie	exon	49478354	49478470	1000	-	.	gene_id "MSTRG.21658"; transcript_id "MSTRG.21658.35"; exon_number "11";
chr10	StringTie	exon	49482687	49482863	1000	-	.	gene_id "MSTRG.21658"; transcript_id "MSTRG.21658.35"; exon_number "12";
chr10	StringTie	exon	49483346	49483516	1000	-	.	gene_id "MSTRG.21658"; transcript_id "MSTRG.21658.35"; exon_number "13";
chr10	StringTie	exon	49493117	49493252	1000	-	.	gene_id "MSTRG.21658"; transcript_id "MSTRG.21658.35"; exon_number "14";
chr10	StringTie	exon	49500538	49500696	1000	-	.	gene_id "MSTRG.21658"; transcript_id "MSTRG.21658.35"; exon_number "15";
chr10	StringTie	exon	49505884	49506012	1000	-	.	gene_id "MSTRG.21658"; transcript_id "MSTRG.21658.35"; exon_number "16";
chr10	StringTie	exon	49516739	49517121	1000	-	.	gene_id "MSTRG.21658"; transcript_id "MSTRG.21658.35"; exon_number "17";
chr10	StringTie	exon	49524033	49524777	1000	-	.	gene_id "MSTRG.21658"; transcript_id "MSTRG.21658.35"; exon_number "18";
chr10	StringTie	exon	49528417	49528525	1000	-	.	gene_id "MSTRG.21658"; transcript_id "MSTRG.21658.35"; exon_number "19";
chr10	StringTie	exon	49530720	49530840	1000	-	.	gene_id "MSTRG.21658"; transcript_id "MSTRG.21658.35"; exon_number "20";
chr10	StringTie	exon	49532543	49532978	1000	-	.	gene_id "MSTRG.21658"; transcript_id "MSTRG.21658.35"; exon_number "21";
chr10	StringTie	exon	49538962	49539040	1000	-	.	gene_id "MSTRG.21658"; transcript_id "MSTRG.21658.35"; exon_number "22";
chr10	StringTie	transcript	49455252	49539099	1000	-	.	gene_id "MSTRG.21658"; transcript_id "MSTRG.21658.36";
chr10	StringTie	exon	49455252	49459234	1000	-	.	gene_id "MSTRG.21658"; transcript_id "MSTRG.21658.36"; exon_number "1";
chr10	StringTie	exon	49460373	49460451	1000	-	.	gene_id "MSTRG.21658"; transcript_id "MSTRG.21658.36"; exon_number "2";
chr10	StringTie	exon	49461352	49461556	1000	-	.	gene_id "MSTRG.21658"; transcript_id "MSTRG.21658.36"; exon_number "3";
chr10	StringTie	exon	49470182	49470889	1000	-	.	gene_id "MSTRG.21658"; transcript_id "MSTRG.21658.36"; exon_number "4";
chr10	StringTie	exon	49470975	49471120	1000	-	.	gene_id "MSTRG.21658"; transcript_id "MSTRG.21658.36"; exon_number "5";
chr10	StringTie	exon	49472376	49472470	1000	-	.	gene_id "MSTRG.21658"; transcript_id "MSTRG.21658.36"; exon_number "6";
chr10	StringTie	exon	49472909	49473028	1000	-	.	gene_id "MSTRG.21658"; transcript_id "MSTRG.21658.36"; exon_number "7";
chr10	StringTie	exon	49473477	49473587	1000	-	.	gene_id "MSTRG.21658"; transcript_id "MSTRG.21658.36"; exon_number "8";
chr10	StringTie	exon	49474027	49474242	1000	-	.	gene_id "MSTRG.21658"; transcript_id "MSTRG.21658.36"; exon_number "9";
chr10	StringTie	exon	49476215	49476310	1000	-	.	gene_id "MSTRG.21658"; transcript_id "MSTRG.21658.36"; exon_number "10";
chr10	StringTie	exon	49478354	49478470	1000	-	.	gene_id "MSTRG.21658"; transcript_id "MSTRG.21658.36"; exon_number "11";
chr10	StringTie	exon	49482687	49482863	1000	-	.	gene_id "MSTRG.21658"; transcript_id "MSTRG.21658.36"; exon_number "12";
chr10	StringTie	exon	49483346	49483516	1000	-	.	gene_id "MSTRG.21658"; transcript_id "MSTRG.21658.36"; exon_number "13";
chr10	StringTie	exon	49493117	49493252	1000	-	.	gene_id "MSTRG.21658"; transcript_id "MSTRG.21658.36"; exon_number "14";
chr10	StringTie	exon	49505884	49506012	1000	-	.	gene_id "MSTRG.21658"; transcript_id "MSTRG.21658.36"; exon_number "15";
chr10	StringTie	exon	49524033	49525226	1000	-	.	gene_id "MSTRG.21658"; transcript_id "MSTRG.21658.36"; exon_number "16";
chr10	StringTie	exon	49528417	49528525	1000	-	.	gene_id "MSTRG.21658"; transcript_id "MSTRG.21658.36"; exon_number "17";
chr10	StringTie	exon	49530720	49530840	1000	-	.	gene_id "MSTRG.21658"; transcript_id "MSTRG.21658.36"; exon_number "18";
chr10	StringTie	exon	49532543	49532978	1000	-	.	gene_id "MSTRG.21658"; transcript_id "MSTRG.21658.36"; exon_number "19";
chr10	StringTie	exon	49538962	49539099	1000	-	.	gene_id "MSTRG.21658"; transcript_id "MSTRG.21658.36"; exon_number "20";
chr10	StringTie	transcript	49455265	49469265	1000	-	.	gene_id "MSTRG.21658"; transcript_id "MSTRG.21658.37";
chr10	StringTie	exon	49455265	49459234	1000	-	.	gene_id "MSTRG.21658"; transcript_id "MSTRG.21658.37"; exon_number "1";
chr10	StringTie	exon	49460373	49460451	1000	-	.	gene_id "MSTRG.21658"; transcript_id "MSTRG.21658.37"; exon_number "2";
chr10	StringTie	exon	49461352	49461556	1000	-	.	gene_id "MSTRG.21658"; transcript_id "MSTRG.21658.37"; exon_number "3";
chr10	StringTie	exon	49469238	49469265	1000	-	.	gene_id "MSTRG.21658"; transcript_id "MSTRG.21658.37"; exon_number "4";
chr10	StringTie	transcript	49455275	49539099	1000	-	.	gene_id "MSTRG.21658"; transcript_id "MSTRG.21658.38";
chr10	StringTie	exon	49455275	49459234	1000	-	.	gene_id "MSTRG.21658"; transcript_id "MSTRG.21658.38"; exon_number "1";
chr10	StringTie	exon	49460373	49460451	1000	-	.	gene_id "MSTRG.21658"; transcript_id "MSTRG.21658.38"; exon_number "2";
chr10	StringTie	exon	49461352	49461556	1000	-	.	gene_id "MSTRG.21658"; transcript_id "MSTRG.21658.38"; exon_number "3";
chr10	StringTie	exon	49470182	49470889	1000	-	.	gene_id "MSTRG.21658"; transcript_id "MSTRG.21658.38"; exon_number "4";
chr10	StringTie	exon	49470975	49471120	1000	-	.	gene_id "MSTRG.21658"; transcript_id "MSTRG.21658.38"; exon_number "5";
chr10	StringTie	exon	49472376	49472470	1000	-	.	gene_id "MSTRG.21658"; transcript_id "MSTRG.21658.38"; exon_number "6";
chr10	StringTie	exon	49472909	49473028	1000	-	.	gene_id "MSTRG.21658"; transcript_id "MSTRG.21658.38"; exon_number "7";
chr10	StringTie	exon	49473477	49473587	1000	-	.	gene_id "MSTRG.21658"; transcript_id "MSTRG.21658.38"; exon_number "8";
chr10	StringTie	exon	49474027	49474242	1000	-	.	gene_id "MSTRG.21658"; transcript_id "MSTRG.21658.38"; exon_number "9";
chr10	StringTie	exon	49476215	49476310	1000	-	.	gene_id "MSTRG.21658"; transcript_id "MSTRG.21658.38"; exon_number "10";
chr10	StringTie	exon	49478354	49478470	1000	-	.	gene_id "MSTRG.21658"; transcript_id "MSTRG.21658.38"; exon_number "11";
chr10	StringTie	exon	49482687	49482863	1000	-	.	gene_id "MSTRG.21658"; transcript_id "MSTRG.21658.38"; exon_number "12";
chr10	StringTie	exon	49483346	49483441	1000	-	.	gene_id "MSTRG.21658"; transcript_id "MSTRG.21658.38"; exon_number "13";
chr10	StringTie	exon	49493117	49493252	1000	-	.	gene_id "MSTRG.21658"; transcript_id "MSTRG.21658.38"; exon_number "14";
chr10	StringTie	exon	49500538	49500696	1000	-	.	gene_id "MSTRG.21658"; transcript_id "MSTRG.21658.38"; exon_number "15";
chr10	StringTie	exon	49505884	49506012	1000	-	.	gene_id "MSTRG.21658"; transcript_id "MSTRG.21658.38"; exon_number "16";
chr10	StringTie	exon	49524033	49524777	1000	-	.	gene_id "MSTRG.21658"; transcript_id "MSTRG.21658.38"; exon_number "17";
chr10	StringTie	exon	49528417	49528525	1000	-	.	gene_id "MSTRG.21658"; transcript_id "MSTRG.21658.38"; exon_number "18";
chr10	StringTie	exon	49530720	49530840	1000	-	.	gene_id "MSTRG.21658"; transcript_id "MSTRG.21658.38"; exon_number "19";
chr10	StringTie	exon	49532543	49532978	1000	-	.	gene_id "MSTRG.21658"; transcript_id "MSTRG.21658.38"; exon_number "20";
chr10	StringTie	exon	49538962	49539099	1000	-	.	gene_id "MSTRG.21658"; transcript_id "MSTRG.21658.38"; exon_number "21";
chr10	StringTie	transcript	49455277	49539046	1000	-	.	gene_id "MSTRG.21658"; transcript_id "MSTRG.21658.39";
chr10	StringTie	exon	49455277	49459234	1000	-	.	gene_id "MSTRG.21658"; transcript_id "MSTRG.21658.39"; exon_number "1";
chr10	StringTie	exon	49460373	49460451	1000	-	.	gene_id "MSTRG.21658"; transcript_id "MSTRG.21658.39"; exon_number "2";
chr10	StringTie	exon	49461352	49461556	1000	-	.	gene_id "MSTRG.21658"; transcript_id "MSTRG.21658.39"; exon_number "3";
chr10	StringTie	exon	49470182	49470889	1000	-	.	gene_id "MSTRG.21658"; transcript_id "MSTRG.21658.39"; exon_number "4";
chr10	StringTie	exon	49470975	49471120	1000	-	.	gene_id "MSTRG.21658"; transcript_id "MSTRG.21658.39"; exon_number "5";
chr10	StringTie	exon	49472347	49472470	1000	-	.	gene_id "MSTRG.21658"; transcript_id "MSTRG.21658.39"; exon_number "6";
chr10	StringTie	exon	49472909	49473028	1000	-	.	gene_id "MSTRG.21658"; transcript_id "MSTRG.21658.39"; exon_number "7";
chr10	StringTie	exon	49473477	49473587	1000	-	.	gene_id "MSTRG.21658"; transcript_id "MSTRG.21658.39"; exon_number "8";
chr10	StringTie	exon	49474027	49474242	1000	-	.	gene_id "MSTRG.21658"; transcript_id "MSTRG.21658.39"; exon_number "9";
chr10	StringTie	exon	49476215	49476310	1000	-	.	gene_id "MSTRG.21658"; transcript_id "MSTRG.21658.39"; exon_number "10";
chr10	StringTie	exon	49478354	49478470	1000	-	.	gene_id "MSTRG.21658"; transcript_id "MSTRG.21658.39"; exon_number "11";
chr10	StringTie	exon	49482687	49482863	1000	-	.	gene_id "MSTRG.21658"; transcript_id "MSTRG.21658.39"; exon_number "12";
chr10	StringTie	exon	49483346	49483516	1000	-	.	gene_id "MSTRG.21658"; transcript_id "MSTRG.21658.39"; exon_number "13";
chr10	StringTie	exon	49493117	49493252	1000	-	.	gene_id "MSTRG.21658"; transcript_id "MSTRG.21658.39"; exon_number "14";
chr10	StringTie	exon	49500538	49500696	1000	-	.	gene_id "MSTRG.21658"; transcript_id "MSTRG.21658.39"; exon_number "15";
chr10	StringTie	exon	49505884	49506012	1000	-	.	gene_id "MSTRG.21658"; transcript_id "MSTRG.21658.39"; exon_number "16";
chr10	StringTie	exon	49524033	49524777	1000	-	.	gene_id "MSTRG.21658"; transcript_id "MSTRG.21658.39"; exon_number "17";
chr10	StringTie	exon	49528417	49528525	1000	-	.	gene_id "MSTRG.21658"; transcript_id "MSTRG.21658.39"; exon_number "18";
chr10	StringTie	exon	49530720	49530840	1000	-	.	gene_id "MSTRG.21658"; transcript_id "MSTRG.21658.39"; exon_number "19";
chr10	StringTie	exon	49532543	49532978	1000	-	.	gene_id "MSTRG.21658"; transcript_id "MSTRG.21658.39"; exon_number "20";
chr10	StringTie	exon	49538962	49539046	1000	-	.	gene_id "MSTRG.21658"; transcript_id "MSTRG.21658.39"; exon_number "21";
chr10	StringTie	transcript	49433944	49545162	1000	-	.	gene_id "MSTRG.21658"; transcript_id "MSTRG.21658.4";
chr10	StringTie	exon	49433944	49459234	1000	-	.	gene_id "MSTRG.21658"; transcript_id "MSTRG.21658.4"; exon_number "1";
chr10	StringTie	exon	49460373	49460451	1000	-	.	gene_id "MSTRG.21658"; transcript_id "MSTRG.21658.4"; exon_number "2";
chr10	StringTie	exon	49461352	49461556	1000	-	.	gene_id "MSTRG.21658"; transcript_id "MSTRG.21658.4"; exon_number "3";
chr10	StringTie	exon	49470182	49470889	1000	-	.	gene_id "MSTRG.21658"; transcript_id "MSTRG.21658.4"; exon_number "4";
chr10	StringTie	exon	49470975	49471120	1000	-	.	gene_id "MSTRG.21658"; transcript_id "MSTRG.21658.4"; exon_number "5";
chr10	StringTie	exon	49472376	49472470	1000	-	.	gene_id "MSTRG.21658"; transcript_id "MSTRG.21658.4"; exon_number "6";
chr10	StringTie	exon	49472909	49473028	1000	-	.	gene_id "MSTRG.21658"; transcript_id "MSTRG.21658.4"; exon_number "7";
chr10	StringTie	exon	49473477	49473587	1000	-	.	gene_id "MSTRG.21658"; transcript_id "MSTRG.21658.4"; exon_number "8";
chr10	StringTie	exon	49474027	49474242	1000	-	.	gene_id "MSTRG.21658"; transcript_id "MSTRG.21658.4"; exon_number "9";
chr10	StringTie	exon	49476215	49476310	1000	-	.	gene_id "MSTRG.21658"; transcript_id "MSTRG.21658.4"; exon_number "10";
chr10	StringTie	exon	49478354	49478470	1000	-	.	gene_id "MSTRG.21658"; transcript_id "MSTRG.21658.4"; exon_number "11";
chr10	StringTie	exon	49482687	49482863	1000	-	.	gene_id "MSTRG.21658"; transcript_id "MSTRG.21658.4"; exon_number "12";
chr10	StringTie	exon	49483346	49483516	1000	-	.	gene_id "MSTRG.21658"; transcript_id "MSTRG.21658.4"; exon_number "13";
chr10	StringTie	exon	49493117	49493252	1000	-	.	gene_id "MSTRG.21658"; transcript_id "MSTRG.21658.4"; exon_number "14";
chr10	StringTie	exon	49500538	49500696	1000	-	.	gene_id "MSTRG.21658"; transcript_id "MSTRG.21658.4"; exon_number "15";
chr10	StringTie	exon	49505884	49506012	1000	-	.	gene_id "MSTRG.21658"; transcript_id "MSTRG.21658.4"; exon_number "16";
chr10	StringTie	exon	49524033	49524777	1000	-	.	gene_id "MSTRG.21658"; transcript_id "MSTRG.21658.4"; exon_number "17";
chr10	StringTie	exon	49528417	49528525	1000	-	.	gene_id "MSTRG.21658"; transcript_id "MSTRG.21658.4"; exon_number "18";
chr10	StringTie	exon	49530720	49530840	1000	-	.	gene_id "MSTRG.21658"; transcript_id "MSTRG.21658.4"; exon_number "19";
chr10	StringTie	exon	49532543	49532978	1000	-	.	gene_id "MSTRG.21658"; transcript_id "MSTRG.21658.4"; exon_number "20";
chr10	StringTie	exon	49538962	49539896	1000	-	.	gene_id "MSTRG.21658"; transcript_id "MSTRG.21658.4"; exon_number "21";
chr10	StringTie	exon	49541819	49542083	1000	-	.	gene_id "MSTRG.21658"; transcript_id "MSTRG.21658.4"; exon_number "22";
chr10	StringTie	exon	49545052	49545162	1000	-	.	gene_id "MSTRG.21658"; transcript_id "MSTRG.21658.4"; exon_number "23";
chr10	StringTie	transcript	49455277	49498233	1000	-	.	gene_id "MSTRG.21658"; transcript_id "MSTRG.21658.40";
chr10	StringTie	exon	49455277	49459234	1000	-	.	gene_id "MSTRG.21658"; transcript_id "MSTRG.21658.40"; exon_number "1";
chr10	StringTie	exon	49460373	49460451	1000	-	.	gene_id "MSTRG.21658"; transcript_id "MSTRG.21658.40"; exon_number "2";
chr10	StringTie	exon	49461352	49461556	1000	-	.	gene_id "MSTRG.21658"; transcript_id "MSTRG.21658.40"; exon_number "3";
chr10	StringTie	exon	49470182	49470889	1000	-	.	gene_id "MSTRG.21658"; transcript_id "MSTRG.21658.40"; exon_number "4";
chr10	StringTie	exon	49470975	49471120	1000	-	.	gene_id "MSTRG.21658"; transcript_id "MSTRG.21658.40"; exon_number "5";
chr10	StringTie	exon	49472376	49472470	1000	-	.	gene_id "MSTRG.21658"; transcript_id "MSTRG.21658.40"; exon_number "6";
chr10	StringTie	exon	49472909	49473028	1000	-	.	gene_id "MSTRG.21658"; transcript_id "MSTRG.21658.40"; exon_number "7";
chr10	StringTie	exon	49473477	49473587	1000	-	.	gene_id "MSTRG.21658"; transcript_id "MSTRG.21658.40"; exon_number "8";
chr10	StringTie	exon	49474027	49474242	1000	-	.	gene_id "MSTRG.21658"; transcript_id "MSTRG.21658.40"; exon_number "9";
chr10	StringTie	exon	49476215	49476310	1000	-	.	gene_id "MSTRG.21658"; transcript_id "MSTRG.21658.40"; exon_number "10";
chr10	StringTie	exon	49478354	49478470	1000	-	.	gene_id "MSTRG.21658"; transcript_id "MSTRG.21658.40"; exon_number "11";
chr10	StringTie	exon	49482687	49482863	1000	-	.	gene_id "MSTRG.21658"; transcript_id "MSTRG.21658.40"; exon_number "12";
chr10	StringTie	exon	49483346	49483516	1000	-	.	gene_id "MSTRG.21658"; transcript_id "MSTRG.21658.40"; exon_number "13";
chr10	StringTie	exon	49498202	49498233	1000	-	.	gene_id "MSTRG.21658"; transcript_id "MSTRG.21658.40"; exon_number "14";
chr10	StringTie	transcript	49455277	49539064	1000	-	.	gene_id "MSTRG.21658"; transcript_id "MSTRG.21658.41";
chr10	StringTie	exon	49455277	49459234	1000	-	.	gene_id "MSTRG.21658"; transcript_id "MSTRG.21658.41"; exon_number "1";
chr10	StringTie	exon	49460373	49460451	1000	-	.	gene_id "MSTRG.21658"; transcript_id "MSTRG.21658.41"; exon_number "2";
chr10	StringTie	exon	49461352	49461556	1000	-	.	gene_id "MSTRG.21658"; transcript_id "MSTRG.21658.41"; exon_number "3";
chr10	StringTie	exon	49470182	49470889	1000	-	.	gene_id "MSTRG.21658"; transcript_id "MSTRG.21658.41"; exon_number "4";
chr10	StringTie	exon	49470975	49471120	1000	-	.	gene_id "MSTRG.21658"; transcript_id "MSTRG.21658.41"; exon_number "5";
chr10	StringTie	exon	49472376	49472470	1000	-	.	gene_id "MSTRG.21658"; transcript_id "MSTRG.21658.41"; exon_number "6";
chr10	StringTie	exon	49472909	49473028	1000	-	.	gene_id "MSTRG.21658"; transcript_id "MSTRG.21658.41"; exon_number "7";
chr10	StringTie	exon	49473477	49473587	1000	-	.	gene_id "MSTRG.21658"; transcript_id "MSTRG.21658.41"; exon_number "8";
chr10	StringTie	exon	49474027	49474242	1000	-	.	gene_id "MSTRG.21658"; transcript_id "MSTRG.21658.41"; exon_number "9";
chr10	StringTie	exon	49476215	49476310	1000	-	.	gene_id "MSTRG.21658"; transcript_id "MSTRG.21658.41"; exon_number "10";
chr10	StringTie	exon	49478354	49478470	1000	-	.	gene_id "MSTRG.21658"; transcript_id "MSTRG.21658.41"; exon_number "11";
chr10	StringTie	exon	49482687	49482863	1000	-	.	gene_id "MSTRG.21658"; transcript_id "MSTRG.21658.41"; exon_number "12";
chr10	StringTie	exon	49483346	49483516	1000	-	.	gene_id "MSTRG.21658"; transcript_id "MSTRG.21658.41"; exon_number "13";
chr10	StringTie	exon	49493117	49493252	1000	-	.	gene_id "MSTRG.21658"; transcript_id "MSTRG.21658.41"; exon_number "14";
chr10	StringTie	exon	49500538	49506012	1000	-	.	gene_id "MSTRG.21658"; transcript_id "MSTRG.21658.41"; exon_number "15";
chr10	StringTie	exon	49524033	49525226	1000	-	.	gene_id "MSTRG.21658"; transcript_id "MSTRG.21658.41"; exon_number "16";
chr10	StringTie	exon	49528417	49528525	1000	-	.	gene_id "MSTRG.21658"; transcript_id "MSTRG.21658.41"; exon_number "17";
chr10	StringTie	exon	49530720	49530840	1000	-	.	gene_id "MSTRG.21658"; transcript_id "MSTRG.21658.41"; exon_number "18";
chr10	StringTie	exon	49532543	49532978	1000	-	.	gene_id "MSTRG.21658"; transcript_id "MSTRG.21658.41"; exon_number "19";
chr10	StringTie	exon	49538962	49539064	1000	-	.	gene_id "MSTRG.21658"; transcript_id "MSTRG.21658.41"; exon_number "20";
chr10	StringTie	transcript	49455278	49544120	1000	-	.	gene_id "MSTRG.21658"; transcript_id "MSTRG.21658.42";
chr10	StringTie	exon	49455278	49459234	1000	-	.	gene_id "MSTRG.21658"; transcript_id "MSTRG.21658.42"; exon_number "1";
chr10	StringTie	exon	49460373	49460451	1000	-	.	gene_id "MSTRG.21658"; transcript_id "MSTRG.21658.42"; exon_number "2";
chr10	StringTie	exon	49461352	49461556	1000	-	.	gene_id "MSTRG.21658"; transcript_id "MSTRG.21658.42"; exon_number "3";
chr10	StringTie	exon	49470182	49470889	1000	-	.	gene_id "MSTRG.21658"; transcript_id "MSTRG.21658.42"; exon_number "4";
chr10	StringTie	exon	49470975	49471120	1000	-	.	gene_id "MSTRG.21658"; transcript_id "MSTRG.21658.42"; exon_number "5";
chr10	StringTie	exon	49472376	49472470	1000	-	.	gene_id "MSTRG.21658"; transcript_id "MSTRG.21658.42"; exon_number "6";
chr10	StringTie	exon	49472909	49473028	1000	-	.	gene_id "MSTRG.21658"; transcript_id "MSTRG.21658.42"; exon_number "7";
chr10	StringTie	exon	49473477	49473587	1000	-	.	gene_id "MSTRG.21658"; transcript_id "MSTRG.21658.42"; exon_number "8";
chr10	StringTie	exon	49474027	49474242	1000	-	.	gene_id "MSTRG.21658"; transcript_id "MSTRG.21658.42"; exon_number "9";
chr10	StringTie	exon	49476215	49476310	1000	-	.	gene_id "MSTRG.21658"; transcript_id "MSTRG.21658.42"; exon_number "10";
chr10	StringTie	exon	49478354	49478470	1000	-	.	gene_id "MSTRG.21658"; transcript_id "MSTRG.21658.42"; exon_number "11";
chr10	StringTie	exon	49482687	49482863	1000	-	.	gene_id "MSTRG.21658"; transcript_id "MSTRG.21658.42"; exon_number "12";
chr10	StringTie	exon	49483346	49483516	1000	-	.	gene_id "MSTRG.21658"; transcript_id "MSTRG.21658.42"; exon_number "13";
chr10	StringTie	exon	49493117	49493252	1000	-	.	gene_id "MSTRG.21658"; transcript_id "MSTRG.21658.42"; exon_number "14";
chr10	StringTie	exon	49500538	49500696	1000	-	.	gene_id "MSTRG.21658"; transcript_id "MSTRG.21658.42"; exon_number "15";
chr10	StringTie	exon	49505884	49506012	1000	-	.	gene_id "MSTRG.21658"; transcript_id "MSTRG.21658.42"; exon_number "16";
chr10	StringTie	exon	49515670	49517121	1000	-	.	gene_id "MSTRG.21658"; transcript_id "MSTRG.21658.42"; exon_number "17";
chr10	StringTie	exon	49524033	49524777	1000	-	.	gene_id "MSTRG.21658"; transcript_id "MSTRG.21658.42"; exon_number "18";
chr10	StringTie	exon	49528417	49528525	1000	-	.	gene_id "MSTRG.21658"; transcript_id "MSTRG.21658.42"; exon_number "19";
chr10	StringTie	exon	49530720	49530840	1000	-	.	gene_id "MSTRG.21658"; transcript_id "MSTRG.21658.42"; exon_number "20";
chr10	StringTie	exon	49532543	49532978	1000	-	.	gene_id "MSTRG.21658"; transcript_id "MSTRG.21658.42"; exon_number "21";
chr10	StringTie	exon	49538962	49539896	1000	-	.	gene_id "MSTRG.21658"; transcript_id "MSTRG.21658.42"; exon_number "22";
chr10	StringTie	exon	49541819	49544120	1000	-	.	gene_id "MSTRG.21658"; transcript_id "MSTRG.21658.42"; exon_number "23";
chr10	StringTie	transcript	49455285	49539107	1000	-	.	gene_id "MSTRG.21658"; transcript_id "MSTRG.21658.43";
chr10	StringTie	exon	49455285	49459234	1000	-	.	gene_id "MSTRG.21658"; transcript_id "MSTRG.21658.43"; exon_number "1";
chr10	StringTie	exon	49460373	49460451	1000	-	.	gene_id "MSTRG.21658"; transcript_id "MSTRG.21658.43"; exon_number "2";
chr10	StringTie	exon	49461352	49461556	1000	-	.	gene_id "MSTRG.21658"; transcript_id "MSTRG.21658.43"; exon_number "3";
chr10	StringTie	exon	49470182	49470889	1000	-	.	gene_id "MSTRG.21658"; transcript_id "MSTRG.21658.43"; exon_number "4";
chr10	StringTie	exon	49470975	49471120	1000	-	.	gene_id "MSTRG.21658"; transcript_id "MSTRG.21658.43"; exon_number "5";
chr10	StringTie	exon	49472376	49472470	1000	-	.	gene_id "MSTRG.21658"; transcript_id "MSTRG.21658.43"; exon_number "6";
chr10	StringTie	exon	49472909	49473028	1000	-	.	gene_id "MSTRG.21658"; transcript_id "MSTRG.21658.43"; exon_number "7";
chr10	StringTie	exon	49473477	49473587	1000	-	.	gene_id "MSTRG.21658"; transcript_id "MSTRG.21658.43"; exon_number "8";
chr10	StringTie	exon	49474027	49474242	1000	-	.	gene_id "MSTRG.21658"; transcript_id "MSTRG.21658.43"; exon_number "9";
chr10	StringTie	exon	49476215	49476310	1000	-	.	gene_id "MSTRG.21658"; transcript_id "MSTRG.21658.43"; exon_number "10";
chr10	StringTie	exon	49478354	49478470	1000	-	.	gene_id "MSTRG.21658"; transcript_id "MSTRG.21658.43"; exon_number "11";
chr10	StringTie	exon	49482687	49482863	1000	-	.	gene_id "MSTRG.21658"; transcript_id "MSTRG.21658.43"; exon_number "12";
chr10	StringTie	exon	49483346	49483516	1000	-	.	gene_id "MSTRG.21658"; transcript_id "MSTRG.21658.43"; exon_number "13";
chr10	StringTie	exon	49493117	49493252	1000	-	.	gene_id "MSTRG.21658"; transcript_id "MSTRG.21658.43"; exon_number "14";
chr10	StringTie	exon	49500538	49500696	1000	-	.	gene_id "MSTRG.21658"; transcript_id "MSTRG.21658.43"; exon_number "15";
chr10	StringTie	exon	49505884	49506012	1000	-	.	gene_id "MSTRG.21658"; transcript_id "MSTRG.21658.43"; exon_number "16";
chr10	StringTie	exon	49524033	49524777	1000	-	.	gene_id "MSTRG.21658"; transcript_id "MSTRG.21658.43"; exon_number "17";
chr10	StringTie	exon	49528417	49528525	1000	-	.	gene_id "MSTRG.21658"; transcript_id "MSTRG.21658.43"; exon_number "18";
chr10	StringTie	exon	49532543	49532978	1000	-	.	gene_id "MSTRG.21658"; transcript_id "MSTRG.21658.43"; exon_number "19";
chr10	StringTie	exon	49538962	49539107	1000	-	.	gene_id "MSTRG.21658"; transcript_id "MSTRG.21658.43"; exon_number "20";
chr10	StringTie	transcript	49455327	49539068	1000	-	.	gene_id "MSTRG.21658"; transcript_id "MSTRG.21658.44";
chr10	StringTie	exon	49455327	49459234	1000	-	.	gene_id "MSTRG.21658"; transcript_id "MSTRG.21658.44"; exon_number "1";
chr10	StringTie	exon	49460373	49460451	1000	-	.	gene_id "MSTRG.21658"; transcript_id "MSTRG.21658.44"; exon_number "2";
chr10	StringTie	exon	49461353	49461556	1000	-	.	gene_id "MSTRG.21658"; transcript_id "MSTRG.21658.44"; exon_number "3";
chr10	StringTie	exon	49470182	49470889	1000	-	.	gene_id "MSTRG.21658"; transcript_id "MSTRG.21658.44"; exon_number "4";
chr10	StringTie	exon	49470975	49471120	1000	-	.	gene_id "MSTRG.21658"; transcript_id "MSTRG.21658.44"; exon_number "5";
chr10	StringTie	exon	49472376	49472470	1000	-	.	gene_id "MSTRG.21658"; transcript_id "MSTRG.21658.44"; exon_number "6";
chr10	StringTie	exon	49472909	49473028	1000	-	.	gene_id "MSTRG.21658"; transcript_id "MSTRG.21658.44"; exon_number "7";
chr10	StringTie	exon	49473477	49473587	1000	-	.	gene_id "MSTRG.21658"; transcript_id "MSTRG.21658.44"; exon_number "8";
chr10	StringTie	exon	49474027	49474242	1000	-	.	gene_id "MSTRG.21658"; transcript_id "MSTRG.21658.44"; exon_number "9";
chr10	StringTie	exon	49476215	49476310	1000	-	.	gene_id "MSTRG.21658"; transcript_id "MSTRG.21658.44"; exon_number "10";
chr10	StringTie	exon	49478354	49478470	1000	-	.	gene_id "MSTRG.21658"; transcript_id "MSTRG.21658.44"; exon_number "11";
chr10	StringTie	exon	49482687	49482863	1000	-	.	gene_id "MSTRG.21658"; transcript_id "MSTRG.21658.44"; exon_number "12";
chr10	StringTie	exon	49483346	49483516	1000	-	.	gene_id "MSTRG.21658"; transcript_id "MSTRG.21658.44"; exon_number "13";
chr10	StringTie	exon	49493117	49493252	1000	-	.	gene_id "MSTRG.21658"; transcript_id "MSTRG.21658.44"; exon_number "14";
chr10	StringTie	exon	49500538	49500696	1000	-	.	gene_id "MSTRG.21658"; transcript_id "MSTRG.21658.44"; exon_number "15";
chr10	StringTie	exon	49505884	49506012	1000	-	.	gene_id "MSTRG.21658"; transcript_id "MSTRG.21658.44"; exon_number "16";
chr10	StringTie	exon	49524033	49524777	1000	-	.	gene_id "MSTRG.21658"; transcript_id "MSTRG.21658.44"; exon_number "17";
chr10	StringTie	exon	49528417	49528525	1000	-	.	gene_id "MSTRG.21658"; transcript_id "MSTRG.21658.44"; exon_number "18";
chr10	StringTie	exon	49530720	49530840	1000	-	.	gene_id "MSTRG.21658"; transcript_id "MSTRG.21658.44"; exon_number "19";
chr10	StringTie	exon	49532543	49532974	1000	-	.	gene_id "MSTRG.21658"; transcript_id "MSTRG.21658.44"; exon_number "20";
chr10	StringTie	exon	49538962	49539068	1000	-	.	gene_id "MSTRG.21658"; transcript_id "MSTRG.21658.44"; exon_number "21";
chr10	StringTie	transcript	49455368	49539178	1000	-	.	gene_id "MSTRG.21658"; transcript_id "MSTRG.21658.45";
chr10	StringTie	exon	49455368	49459234	1000	-	.	gene_id "MSTRG.21658"; transcript_id "MSTRG.21658.45"; exon_number "1";
chr10	StringTie	exon	49460373	49460451	1000	-	.	gene_id "MSTRG.21658"; transcript_id "MSTRG.21658.45"; exon_number "2";
chr10	StringTie	exon	49461352	49461556	1000	-	.	gene_id "MSTRG.21658"; transcript_id "MSTRG.21658.45"; exon_number "3";
chr10	StringTie	exon	49470182	49470889	1000	-	.	gene_id "MSTRG.21658"; transcript_id "MSTRG.21658.45"; exon_number "4";
chr10	StringTie	exon	49470975	49471120	1000	-	.	gene_id "MSTRG.21658"; transcript_id "MSTRG.21658.45"; exon_number "5";
chr10	StringTie	exon	49472376	49472470	1000	-	.	gene_id "MSTRG.21658"; transcript_id "MSTRG.21658.45"; exon_number "6";
chr10	StringTie	exon	49472909	49473028	1000	-	.	gene_id "MSTRG.21658"; transcript_id "MSTRG.21658.45"; exon_number "7";
chr10	StringTie	exon	49473477	49473587	1000	-	.	gene_id "MSTRG.21658"; transcript_id "MSTRG.21658.45"; exon_number "8";
chr10	StringTie	exon	49474027	49474242	1000	-	.	gene_id "MSTRG.21658"; transcript_id "MSTRG.21658.45"; exon_number "9";
chr10	StringTie	exon	49475327	49475496	1000	-	.	gene_id "MSTRG.21658"; transcript_id "MSTRG.21658.45"; exon_number "10";
chr10	StringTie	exon	49476215	49476310	1000	-	.	gene_id "MSTRG.21658"; transcript_id "MSTRG.21658.45"; exon_number "11";
chr10	StringTie	exon	49478354	49478470	1000	-	.	gene_id "MSTRG.21658"; transcript_id "MSTRG.21658.45"; exon_number "12";
chr10	StringTie	exon	49482687	49482863	1000	-	.	gene_id "MSTRG.21658"; transcript_id "MSTRG.21658.45"; exon_number "13";
chr10	StringTie	exon	49483346	49483516	1000	-	.	gene_id "MSTRG.21658"; transcript_id "MSTRG.21658.45"; exon_number "14";
chr10	StringTie	exon	49493117	49493252	1000	-	.	gene_id "MSTRG.21658"; transcript_id "MSTRG.21658.45"; exon_number "15";
chr10	StringTie	exon	49500538	49500696	1000	-	.	gene_id "MSTRG.21658"; transcript_id "MSTRG.21658.45"; exon_number "16";
chr10	StringTie	exon	49505884	49506012	1000	-	.	gene_id "MSTRG.21658"; transcript_id "MSTRG.21658.45"; exon_number "17";
chr10	StringTie	exon	49524033	49524777	1000	-	.	gene_id "MSTRG.21658"; transcript_id "MSTRG.21658.45"; exon_number "18";
chr10	StringTie	exon	49528417	49528525	1000	-	.	gene_id "MSTRG.21658"; transcript_id "MSTRG.21658.45"; exon_number "19";
chr10	StringTie	exon	49530720	49530840	1000	-	.	gene_id "MSTRG.21658"; transcript_id "MSTRG.21658.45"; exon_number "20";
chr10	StringTie	exon	49532543	49532974	1000	-	.	gene_id "MSTRG.21658"; transcript_id "MSTRG.21658.45"; exon_number "21";
chr10	StringTie	exon	49538962	49539178	1000	-	.	gene_id "MSTRG.21658"; transcript_id "MSTRG.21658.45"; exon_number "22";
chr10	StringTie	transcript	49455408	49539107	1000	-	.	gene_id "MSTRG.21658"; transcript_id "MSTRG.21658.48";
chr10	StringTie	exon	49455408	49459234	1000	-	.	gene_id "MSTRG.21658"; transcript_id "MSTRG.21658.48"; exon_number "1";
chr10	StringTie	exon	49460373	49460451	1000	-	.	gene_id "MSTRG.21658"; transcript_id "MSTRG.21658.48"; exon_number "2";
chr10	StringTie	exon	49461352	49461556	1000	-	.	gene_id "MSTRG.21658"; transcript_id "MSTRG.21658.48"; exon_number "3";
chr10	StringTie	exon	49470182	49470889	1000	-	.	gene_id "MSTRG.21658"; transcript_id "MSTRG.21658.48"; exon_number "4";
chr10	StringTie	exon	49470975	49471120	1000	-	.	gene_id "MSTRG.21658"; transcript_id "MSTRG.21658.48"; exon_number "5";
chr10	StringTie	exon	49472376	49472470	1000	-	.	gene_id "MSTRG.21658"; transcript_id "MSTRG.21658.48"; exon_number "6";
chr10	StringTie	exon	49472909	49473028	1000	-	.	gene_id "MSTRG.21658"; transcript_id "MSTRG.21658.48"; exon_number "7";
chr10	StringTie	exon	49473477	49473587	1000	-	.	gene_id "MSTRG.21658"; transcript_id "MSTRG.21658.48"; exon_number "8";
chr10	StringTie	exon	49474027	49474242	1000	-	.	gene_id "MSTRG.21658"; transcript_id "MSTRG.21658.48"; exon_number "9";
chr10	StringTie	exon	49476215	49476310	1000	-	.	gene_id "MSTRG.21658"; transcript_id "MSTRG.21658.48"; exon_number "10";
chr10	StringTie	exon	49478354	49478470	1000	-	.	gene_id "MSTRG.21658"; transcript_id "MSTRG.21658.48"; exon_number "11";
chr10	StringTie	exon	49482687	49482863	1000	-	.	gene_id "MSTRG.21658"; transcript_id "MSTRG.21658.48"; exon_number "12";
chr10	StringTie	exon	49483346	49483516	1000	-	.	gene_id "MSTRG.21658"; transcript_id "MSTRG.21658.48"; exon_number "13";
chr10	StringTie	exon	49493117	49493252	1000	-	.	gene_id "MSTRG.21658"; transcript_id "MSTRG.21658.48"; exon_number "14";
chr10	StringTie	exon	49505884	49506012	1000	-	.	gene_id "MSTRG.21658"; transcript_id "MSTRG.21658.48"; exon_number "15";
chr10	StringTie	exon	49524033	49524777	1000	-	.	gene_id "MSTRG.21658"; transcript_id "MSTRG.21658.48"; exon_number "16";
chr10	StringTie	exon	49528417	49528525	1000	-	.	gene_id "MSTRG.21658"; transcript_id "MSTRG.21658.48"; exon_number "17";
chr10	StringTie	exon	49530720	49530840	1000	-	.	gene_id "MSTRG.21658"; transcript_id "MSTRG.21658.48"; exon_number "18";
chr10	StringTie	exon	49532543	49532974	1000	-	.	gene_id "MSTRG.21658"; transcript_id "MSTRG.21658.48"; exon_number "19";
chr10	StringTie	exon	49538962	49539107	1000	-	.	gene_id "MSTRG.21658"; transcript_id "MSTRG.21658.48"; exon_number "20";
chr10	StringTie	transcript	49456141	49539312	1000	-	.	gene_id "MSTRG.21658"; transcript_id "MSTRG.21658.49";
chr10	StringTie	exon	49456141	49459234	1000	-	.	gene_id "MSTRG.21658"; transcript_id "MSTRG.21658.49"; exon_number "1";
chr10	StringTie	exon	49460373	49460451	1000	-	.	gene_id "MSTRG.21658"; transcript_id "MSTRG.21658.49"; exon_number "2";
chr10	StringTie	exon	49461352	49461556	1000	-	.	gene_id "MSTRG.21658"; transcript_id "MSTRG.21658.49"; exon_number "3";
chr10	StringTie	exon	49470182	49470889	1000	-	.	gene_id "MSTRG.21658"; transcript_id "MSTRG.21658.49"; exon_number "4";
chr10	StringTie	exon	49470975	49471120	1000	-	.	gene_id "MSTRG.21658"; transcript_id "MSTRG.21658.49"; exon_number "5";
chr10	StringTie	exon	49472376	49472470	1000	-	.	gene_id "MSTRG.21658"; transcript_id "MSTRG.21658.49"; exon_number "6";
chr10	StringTie	exon	49472909	49473028	1000	-	.	gene_id "MSTRG.21658"; transcript_id "MSTRG.21658.49"; exon_number "7";
chr10	StringTie	exon	49473477	49473587	1000	-	.	gene_id "MSTRG.21658"; transcript_id "MSTRG.21658.49"; exon_number "8";
chr10	StringTie	exon	49474027	49474242	1000	-	.	gene_id "MSTRG.21658"; transcript_id "MSTRG.21658.49"; exon_number "9";
chr10	StringTie	exon	49476215	49476310	1000	-	.	gene_id "MSTRG.21658"; transcript_id "MSTRG.21658.49"; exon_number "10";
chr10	StringTie	exon	49478354	49478470	1000	-	.	gene_id "MSTRG.21658"; transcript_id "MSTRG.21658.49"; exon_number "11";
chr10	StringTie	exon	49482687	49482863	1000	-	.	gene_id "MSTRG.21658"; transcript_id "MSTRG.21658.49"; exon_number "12";
chr10	StringTie	exon	49483346	49483516	1000	-	.	gene_id "MSTRG.21658"; transcript_id "MSTRG.21658.49"; exon_number "13";
chr10	StringTie	exon	49493117	49493252	1000	-	.	gene_id "MSTRG.21658"; transcript_id "MSTRG.21658.49"; exon_number "14";
chr10	StringTie	exon	49500538	49500696	1000	-	.	gene_id "MSTRG.21658"; transcript_id "MSTRG.21658.49"; exon_number "15";
chr10	StringTie	exon	49505884	49506012	1000	-	.	gene_id "MSTRG.21658"; transcript_id "MSTRG.21658.49"; exon_number "16";
chr10	StringTie	exon	49524033	49525226	1000	-	.	gene_id "MSTRG.21658"; transcript_id "MSTRG.21658.49"; exon_number "17";
chr10	StringTie	exon	49528417	49528525	1000	-	.	gene_id "MSTRG.21658"; transcript_id "MSTRG.21658.49"; exon_number "18";
chr10	StringTie	exon	49530720	49530840	1000	-	.	gene_id "MSTRG.21658"; transcript_id "MSTRG.21658.49"; exon_number "19";
chr10	StringTie	exon	49532483	49532978	1000	-	.	gene_id "MSTRG.21658"; transcript_id "MSTRG.21658.49"; exon_number "20";
chr10	StringTie	exon	49538962	49539312	1000	-	.	gene_id "MSTRG.21658"; transcript_id "MSTRG.21658.49"; exon_number "21";
chr10	StringTie	transcript	49434531	49545304	1000	-	.	gene_id "MSTRG.21658"; transcript_id "MSTRG.21658.5";
chr10	StringTie	exon	49434531	49459234	1000	-	.	gene_id "MSTRG.21658"; transcript_id "MSTRG.21658.5"; exon_number "1";
chr10	StringTie	exon	49460373	49460451	1000	-	.	gene_id "MSTRG.21658"; transcript_id "MSTRG.21658.5"; exon_number "2";
chr10	StringTie	exon	49461352	49461556	1000	-	.	gene_id "MSTRG.21658"; transcript_id "MSTRG.21658.5"; exon_number "3";
chr10	StringTie	exon	49470182	49470889	1000	-	.	gene_id "MSTRG.21658"; transcript_id "MSTRG.21658.5"; exon_number "4";
chr10	StringTie	exon	49470975	49471120	1000	-	.	gene_id "MSTRG.21658"; transcript_id "MSTRG.21658.5"; exon_number "5";
chr10	StringTie	exon	49472376	49472470	1000	-	.	gene_id "MSTRG.21658"; transcript_id "MSTRG.21658.5"; exon_number "6";
chr10	StringTie	exon	49472909	49473028	1000	-	.	gene_id "MSTRG.21658"; transcript_id "MSTRG.21658.5"; exon_number "7";
chr10	StringTie	exon	49473477	49473587	1000	-	.	gene_id "MSTRG.21658"; transcript_id "MSTRG.21658.5"; exon_number "8";
chr10	StringTie	exon	49474027	49474242	1000	-	.	gene_id "MSTRG.21658"; transcript_id "MSTRG.21658.5"; exon_number "9";
chr10	StringTie	exon	49476215	49476310	1000	-	.	gene_id "MSTRG.21658"; transcript_id "MSTRG.21658.5"; exon_number "10";
chr10	StringTie	exon	49478354	49478470	1000	-	.	gene_id "MSTRG.21658"; transcript_id "MSTRG.21658.5"; exon_number "11";
chr10	StringTie	exon	49482687	49482863	1000	-	.	gene_id "MSTRG.21658"; transcript_id "MSTRG.21658.5"; exon_number "12";
chr10	StringTie	exon	49483346	49483516	1000	-	.	gene_id "MSTRG.21658"; transcript_id "MSTRG.21658.5"; exon_number "13";
chr10	StringTie	exon	49493117	49493252	1000	-	.	gene_id "MSTRG.21658"; transcript_id "MSTRG.21658.5"; exon_number "14";
chr10	StringTie	exon	49500538	49500696	1000	-	.	gene_id "MSTRG.21658"; transcript_id "MSTRG.21658.5"; exon_number "15";
chr10	StringTie	exon	49505884	49506012	1000	-	.	gene_id "MSTRG.21658"; transcript_id "MSTRG.21658.5"; exon_number "16";
chr10	StringTie	exon	49524033	49524777	1000	-	.	gene_id "MSTRG.21658"; transcript_id "MSTRG.21658.5"; exon_number "17";
chr10	StringTie	exon	49528417	49528525	1000	-	.	gene_id "MSTRG.21658"; transcript_id "MSTRG.21658.5"; exon_number "18";
chr10	StringTie	exon	49530720	49530840	1000	-	.	gene_id "MSTRG.21658"; transcript_id "MSTRG.21658.5"; exon_number "19";
chr10	StringTie	exon	49532543	49532974	1000	-	.	gene_id "MSTRG.21658"; transcript_id "MSTRG.21658.5"; exon_number "20";
chr10	StringTie	exon	49538962	49539896	1000	-	.	gene_id "MSTRG.21658"; transcript_id "MSTRG.21658.5"; exon_number "21";
chr10	StringTie	exon	49545052	49545304	1000	-	.	gene_id "MSTRG.21658"; transcript_id "MSTRG.21658.5"; exon_number "22";
chr10	StringTie	transcript	49470977	49539099	1000	-	.	gene_id "MSTRG.21658"; transcript_id "MSTRG.21658.53";
chr10	StringTie	exon	49470977	49471120	1000	-	.	gene_id "MSTRG.21658"; transcript_id "MSTRG.21658.53"; exon_number "1";
chr10	StringTie	exon	49472376	49472470	1000	-	.	gene_id "MSTRG.21658"; transcript_id "MSTRG.21658.53"; exon_number "2";
chr10	StringTie	exon	49472909	49473028	1000	-	.	gene_id "MSTRG.21658"; transcript_id "MSTRG.21658.53"; exon_number "3";
chr10	StringTie	exon	49473477	49473587	1000	-	.	gene_id "MSTRG.21658"; transcript_id "MSTRG.21658.53"; exon_number "4";
chr10	StringTie	exon	49474027	49474242	1000	-	.	gene_id "MSTRG.21658"; transcript_id "MSTRG.21658.53"; exon_number "5";
chr10	StringTie	exon	49476215	49476310	1000	-	.	gene_id "MSTRG.21658"; transcript_id "MSTRG.21658.53"; exon_number "6";
chr10	StringTie	exon	49478354	49478470	1000	-	.	gene_id "MSTRG.21658"; transcript_id "MSTRG.21658.53"; exon_number "7";
chr10	StringTie	exon	49482687	49482863	1000	-	.	gene_id "MSTRG.21658"; transcript_id "MSTRG.21658.53"; exon_number "8";
chr10	StringTie	exon	49483346	49483516	1000	-	.	gene_id "MSTRG.21658"; transcript_id "MSTRG.21658.53"; exon_number "9";
chr10	StringTie	exon	49500538	49500696	1000	-	.	gene_id "MSTRG.21658"; transcript_id "MSTRG.21658.53"; exon_number "10";
chr10	StringTie	exon	49505884	49506012	1000	-	.	gene_id "MSTRG.21658"; transcript_id "MSTRG.21658.53"; exon_number "11";
chr10	StringTie	exon	49524033	49524777	1000	-	.	gene_id "MSTRG.21658"; transcript_id "MSTRG.21658.53"; exon_number "12";
chr10	StringTie	exon	49528417	49528525	1000	-	.	gene_id "MSTRG.21658"; transcript_id "MSTRG.21658.53"; exon_number "13";
chr10	StringTie	exon	49530720	49530840	1000	-	.	gene_id "MSTRG.21658"; transcript_id "MSTRG.21658.53"; exon_number "14";
chr10	StringTie	exon	49532543	49532974	1000	-	.	gene_id "MSTRG.21658"; transcript_id "MSTRG.21658.53"; exon_number "15";
chr10	StringTie	exon	49538962	49539099	1000	-	.	gene_id "MSTRG.21658"; transcript_id "MSTRG.21658.53"; exon_number "16";
chr10	StringTie	transcript	49511669	49539050	1000	-	.	gene_id "MSTRG.21658"; transcript_id "MSTRG.21658.57";
chr10	StringTie	exon	49511669	49511777	1000	-	.	gene_id "MSTRG.21658"; transcript_id "MSTRG.21658.57"; exon_number "1";
chr10	StringTie	exon	49524033	49525226	1000	-	.	gene_id "MSTRG.21658"; transcript_id "MSTRG.21658.57"; exon_number "2";
chr10	StringTie	exon	49528417	49528525	1000	-	.	gene_id "MSTRG.21658"; transcript_id "MSTRG.21658.57"; exon_number "3";
chr10	StringTie	exon	49530720	49530840	1000	-	.	gene_id "MSTRG.21658"; transcript_id "MSTRG.21658.57"; exon_number "4";
chr10	StringTie	exon	49532543	49532978	1000	-	.	gene_id "MSTRG.21658"; transcript_id "MSTRG.21658.57"; exon_number "5";
chr10	StringTie	exon	49538962	49539050	1000	-	.	gene_id "MSTRG.21658"; transcript_id "MSTRG.21658.57"; exon_number "6";
chr10	StringTie	transcript	49512239	49539526	1000	-	.	gene_id "MSTRG.21658"; transcript_id "MSTRG.21658.58";
chr10	StringTie	exon	49512239	49512257	1000	-	.	gene_id "MSTRG.21658"; transcript_id "MSTRG.21658.58"; exon_number "1";
chr10	StringTie	exon	49513555	49517121	1000	-	.	gene_id "MSTRG.21658"; transcript_id "MSTRG.21658.58"; exon_number "2";
chr10	StringTie	exon	49528417	49528525	1000	-	.	gene_id "MSTRG.21658"; transcript_id "MSTRG.21658.58"; exon_number "3";
chr10	StringTie	exon	49530720	49530840	1000	-	.	gene_id "MSTRG.21658"; transcript_id "MSTRG.21658.58"; exon_number "4";
chr10	StringTie	exon	49532543	49532978	1000	-	.	gene_id "MSTRG.21658"; transcript_id "MSTRG.21658.58"; exon_number "5";
chr10	StringTie	exon	49538962	49539526	1000	-	.	gene_id "MSTRG.21658"; transcript_id "MSTRG.21658.58"; exon_number "6";
chr10	StringTie	transcript	49512239	49546551	1000	-	.	gene_id "MSTRG.21658"; transcript_id "MSTRG.21658.59";
chr10	StringTie	exon	49512239	49512257	1000	-	.	gene_id "MSTRG.21658"; transcript_id "MSTRG.21658.59"; exon_number "1";
chr10	StringTie	exon	49513555	49517121	1000	-	.	gene_id "MSTRG.21658"; transcript_id "MSTRG.21658.59"; exon_number "2";
chr10	StringTie	exon	49524033	49524777	1000	-	.	gene_id "MSTRG.21658"; transcript_id "MSTRG.21658.59"; exon_number "3";
chr10	StringTie	exon	49528417	49528525	1000	-	.	gene_id "MSTRG.21658"; transcript_id "MSTRG.21658.59"; exon_number "4";
chr10	StringTie	exon	49530720	49530840	1000	-	.	gene_id "MSTRG.21658"; transcript_id "MSTRG.21658.59"; exon_number "5";
chr10	StringTie	exon	49532543	49532974	1000	-	.	gene_id "MSTRG.21658"; transcript_id "MSTRG.21658.59"; exon_number "6";
chr10	StringTie	exon	49538962	49539896	1000	-	.	gene_id "MSTRG.21658"; transcript_id "MSTRG.21658.59"; exon_number "7";
chr10	StringTie	exon	49545052	49545156	1000	-	.	gene_id "MSTRG.21658"; transcript_id "MSTRG.21658.59"; exon_number "8";
chr10	StringTie	exon	49546458	49546551	1000	-	.	gene_id "MSTRG.21658"; transcript_id "MSTRG.21658.59"; exon_number "9";
chr10	StringTie	transcript	49434582	49546073	1000	-	.	gene_id "MSTRG.21658"; transcript_id "MSTRG.21658.6";
chr10	StringTie	exon	49434582	49459234	1000	-	.	gene_id "MSTRG.21658"; transcript_id "MSTRG.21658.6"; exon_number "1";
chr10	StringTie	exon	49460373	49460451	1000	-	.	gene_id "MSTRG.21658"; transcript_id "MSTRG.21658.6"; exon_number "2";
chr10	StringTie	exon	49461352	49461556	1000	-	.	gene_id "MSTRG.21658"; transcript_id "MSTRG.21658.6"; exon_number "3";
chr10	StringTie	exon	49470182	49470889	1000	-	.	gene_id "MSTRG.21658"; transcript_id "MSTRG.21658.6"; exon_number "4";
chr10	StringTie	exon	49470975	49471120	1000	-	.	gene_id "MSTRG.21658"; transcript_id "MSTRG.21658.6"; exon_number "5";
chr10	StringTie	exon	49472376	49472470	1000	-	.	gene_id "MSTRG.21658"; transcript_id "MSTRG.21658.6"; exon_number "6";
chr10	StringTie	exon	49472909	49473028	1000	-	.	gene_id "MSTRG.21658"; transcript_id "MSTRG.21658.6"; exon_number "7";
chr10	StringTie	exon	49473477	49473587	1000	-	.	gene_id "MSTRG.21658"; transcript_id "MSTRG.21658.6"; exon_number "8";
chr10	StringTie	exon	49474027	49474242	1000	-	.	gene_id "MSTRG.21658"; transcript_id "MSTRG.21658.6"; exon_number "9";
chr10	StringTie	exon	49476215	49476310	1000	-	.	gene_id "MSTRG.21658"; transcript_id "MSTRG.21658.6"; exon_number "10";
chr10	StringTie	exon	49478354	49478470	1000	-	.	gene_id "MSTRG.21658"; transcript_id "MSTRG.21658.6"; exon_number "11";
chr10	StringTie	exon	49482687	49482863	1000	-	.	gene_id "MSTRG.21658"; transcript_id "MSTRG.21658.6"; exon_number "12";
chr10	StringTie	exon	49483346	49483516	1000	-	.	gene_id "MSTRG.21658"; transcript_id "MSTRG.21658.6"; exon_number "13";
chr10	StringTie	exon	49493117	49493252	1000	-	.	gene_id "MSTRG.21658"; transcript_id "MSTRG.21658.6"; exon_number "14";
chr10	StringTie	exon	49500538	49500696	1000	-	.	gene_id "MSTRG.21658"; transcript_id "MSTRG.21658.6"; exon_number "15";
chr10	StringTie	exon	49505884	49506012	1000	-	.	gene_id "MSTRG.21658"; transcript_id "MSTRG.21658.6"; exon_number "16";
chr10	StringTie	exon	49515670	49517121	1000	-	.	gene_id "MSTRG.21658"; transcript_id "MSTRG.21658.6"; exon_number "17";
chr10	StringTie	exon	49524033	49524777	1000	-	.	gene_id "MSTRG.21658"; transcript_id "MSTRG.21658.6"; exon_number "18";
chr10	StringTie	exon	49528417	49528525	1000	-	.	gene_id "MSTRG.21658"; transcript_id "MSTRG.21658.6"; exon_number "19";
chr10	StringTie	exon	49530720	49530840	1000	-	.	gene_id "MSTRG.21658"; transcript_id "MSTRG.21658.6"; exon_number "20";
chr10	StringTie	exon	49532543	49532978	1000	-	.	gene_id "MSTRG.21658"; transcript_id "MSTRG.21658.6"; exon_number "21";
chr10	StringTie	exon	49538962	49539896	1000	-	.	gene_id "MSTRG.21658"; transcript_id "MSTRG.21658.6"; exon_number "22";
chr10	StringTie	exon	49545052	49546073	1000	-	.	gene_id "MSTRG.21658"; transcript_id "MSTRG.21658.6"; exon_number "23";
chr10	StringTie	transcript	49513462	49539269	1000	-	.	gene_id "MSTRG.21658"; transcript_id "MSTRG.21658.60";
chr10	StringTie	exon	49513462	49517121	1000	-	.	gene_id "MSTRG.21658"; transcript_id "MSTRG.21658.60"; exon_number "1";
chr10	StringTie	exon	49528417	49528525	1000	-	.	gene_id "MSTRG.21658"; transcript_id "MSTRG.21658.60"; exon_number "2";
chr10	StringTie	exon	49530720	49530840	1000	-	.	gene_id "MSTRG.21658"; transcript_id "MSTRG.21658.60"; exon_number "3";
chr10	StringTie	exon	49532543	49532974	1000	-	.	gene_id "MSTRG.21658"; transcript_id "MSTRG.21658.60"; exon_number "4";
chr10	StringTie	exon	49538962	49539269	1000	-	.	gene_id "MSTRG.21658"; transcript_id "MSTRG.21658.60"; exon_number "5";
chr10	StringTie	transcript	49513463	49539538	1000	-	.	gene_id "MSTRG.21658"; transcript_id "MSTRG.21658.61";
chr10	StringTie	exon	49513463	49517121	1000	-	.	gene_id "MSTRG.21658"; transcript_id "MSTRG.21658.61"; exon_number "1";
chr10	StringTie	exon	49528417	49528525	1000	-	.	gene_id "MSTRG.21658"; transcript_id "MSTRG.21658.61"; exon_number "2";
chr10	StringTie	exon	49530720	49530840	1000	-	.	gene_id "MSTRG.21658"; transcript_id "MSTRG.21658.61"; exon_number "3";
chr10	StringTie	exon	49532543	49532978	1000	-	.	gene_id "MSTRG.21658"; transcript_id "MSTRG.21658.61"; exon_number "4";
chr10	StringTie	exon	49539432	49539538	1000	-	.	gene_id "MSTRG.21658"; transcript_id "MSTRG.21658.61"; exon_number "5";
chr10	StringTie	transcript	49514354	49539109	1000	-	.	gene_id "MSTRG.21658"; transcript_id "MSTRG.21658.62";
chr10	StringTie	exon	49514354	49517121	1000	-	.	gene_id "MSTRG.21658"; transcript_id "MSTRG.21658.62"; exon_number "1";
chr10	StringTie	exon	49524033	49525226	1000	-	.	gene_id "MSTRG.21658"; transcript_id "MSTRG.21658.62"; exon_number "2";
chr10	StringTie	exon	49528417	49528525	1000	-	.	gene_id "MSTRG.21658"; transcript_id "MSTRG.21658.62"; exon_number "3";
chr10	StringTie	exon	49530720	49530840	1000	-	.	gene_id "MSTRG.21658"; transcript_id "MSTRG.21658.62"; exon_number "4";
chr10	StringTie	exon	49532543	49532974	1000	-	.	gene_id "MSTRG.21658"; transcript_id "MSTRG.21658.62"; exon_number "5";
chr10	StringTie	exon	49538962	49539109	1000	-	.	gene_id "MSTRG.21658"; transcript_id "MSTRG.21658.62"; exon_number "6";
chr10	StringTie	transcript	49514538	49545162	1000	-	.	gene_id "MSTRG.21658"; transcript_id "MSTRG.21658.63";
chr10	StringTie	exon	49514538	49517121	1000	-	.	gene_id "MSTRG.21658"; transcript_id "MSTRG.21658.63"; exon_number "1";
chr10	StringTie	exon	49524033	49525226	1000	-	.	gene_id "MSTRG.21658"; transcript_id "MSTRG.21658.63"; exon_number "2";
chr10	StringTie	exon	49528417	49528525	1000	-	.	gene_id "MSTRG.21658"; transcript_id "MSTRG.21658.63"; exon_number "3";
chr10	StringTie	exon	49530720	49530840	1000	-	.	gene_id "MSTRG.21658"; transcript_id "MSTRG.21658.63"; exon_number "4";
chr10	StringTie	exon	49532543	49532978	1000	-	.	gene_id "MSTRG.21658"; transcript_id "MSTRG.21658.63"; exon_number "5";
chr10	StringTie	exon	49538962	49539896	1000	-	.	gene_id "MSTRG.21658"; transcript_id "MSTRG.21658.63"; exon_number "6";
chr10	StringTie	exon	49545052	49545162	1000	-	.	gene_id "MSTRG.21658"; transcript_id "MSTRG.21658.63"; exon_number "7";
chr10	StringTie	transcript	49514944	49545079	1000	-	.	gene_id "MSTRG.21658"; transcript_id "MSTRG.21658.64";
chr10	StringTie	exon	49514944	49517121	1000	-	.	gene_id "MSTRG.21658"; transcript_id "MSTRG.21658.64"; exon_number "1";
chr10	StringTie	exon	49528417	49528525	1000	-	.	gene_id "MSTRG.21658"; transcript_id "MSTRG.21658.64"; exon_number "2";
chr10	StringTie	exon	49530720	49530840	1000	-	.	gene_id "MSTRG.21658"; transcript_id "MSTRG.21658.64"; exon_number "3";
chr10	StringTie	exon	49532543	49532978	1000	-	.	gene_id "MSTRG.21658"; transcript_id "MSTRG.21658.64"; exon_number "4";
chr10	StringTie	exon	49545052	49545079	1000	-	.	gene_id "MSTRG.21658"; transcript_id "MSTRG.21658.64"; exon_number "5";
chr10	StringTie	transcript	49515105	49536707	1000	-	.	gene_id "MSTRG.21658"; transcript_id "MSTRG.21658.65";
chr10	StringTie	exon	49515105	49517121	1000	-	.	gene_id "MSTRG.21658"; transcript_id "MSTRG.21658.65"; exon_number "1";
chr10	StringTie	exon	49524033	49524777	1000	-	.	gene_id "MSTRG.21658"; transcript_id "MSTRG.21658.65"; exon_number "2";
chr10	StringTie	exon	49528417	49528525	1000	-	.	gene_id "MSTRG.21658"; transcript_id "MSTRG.21658.65"; exon_number "3";
chr10	StringTie	exon	49530720	49530840	1000	-	.	gene_id "MSTRG.21658"; transcript_id "MSTRG.21658.65"; exon_number "4";
chr10	StringTie	exon	49532543	49532974	1000	-	.	gene_id "MSTRG.21658"; transcript_id "MSTRG.21658.65"; exon_number "5";
chr10	StringTie	exon	49536678	49536707	1000	-	.	gene_id "MSTRG.21658"; transcript_id "MSTRG.21658.65"; exon_number "6";
chr10	StringTie	transcript	49515115	49539108	1000	-	.	gene_id "MSTRG.21658"; transcript_id "MSTRG.21658.66";
chr10	StringTie	exon	49515115	49517121	1000	-	.	gene_id "MSTRG.21658"; transcript_id "MSTRG.21658.66"; exon_number "1";
chr10	StringTie	exon	49524033	49524777	1000	-	.	gene_id "MSTRG.21658"; transcript_id "MSTRG.21658.66"; exon_number "2";
chr10	StringTie	exon	49528417	49528525	1000	-	.	gene_id "MSTRG.21658"; transcript_id "MSTRG.21658.66"; exon_number "3";
chr10	StringTie	exon	49532543	49532978	1000	-	.	gene_id "MSTRG.21658"; transcript_id "MSTRG.21658.66"; exon_number "4";
chr10	StringTie	exon	49538962	49539108	1000	-	.	gene_id "MSTRG.21658"; transcript_id "MSTRG.21658.66"; exon_number "5";
chr10	StringTie	transcript	49515129	49536692	1000	-	.	gene_id "MSTRG.21658"; transcript_id "MSTRG.21658.67";
chr10	StringTie	exon	49515129	49517121	1000	-	.	gene_id "MSTRG.21658"; transcript_id "MSTRG.21658.67"; exon_number "1";
chr10	StringTie	exon	49524033	49524777	1000	-	.	gene_id "MSTRG.21658"; transcript_id "MSTRG.21658.67"; exon_number "2";
chr10	StringTie	exon	49528417	49528525	1000	-	.	gene_id "MSTRG.21658"; transcript_id "MSTRG.21658.67"; exon_number "3";
chr10	StringTie	exon	49532543	49532974	1000	-	.	gene_id "MSTRG.21658"; transcript_id "MSTRG.21658.67"; exon_number "4";
chr10	StringTie	exon	49536678	49536692	1000	-	.	gene_id "MSTRG.21658"; transcript_id "MSTRG.21658.67"; exon_number "5";
chr10	StringTie	transcript	49515198	49539064	1000	-	.	gene_id "MSTRG.21658"; transcript_id "MSTRG.21658.68";
chr10	StringTie	exon	49515198	49517121	1000	-	.	gene_id "MSTRG.21658"; transcript_id "MSTRG.21658.68"; exon_number "1";
chr10	StringTie	exon	49528417	49528525	1000	-	.	gene_id "MSTRG.21658"; transcript_id "MSTRG.21658.68"; exon_number "2";
chr10	StringTie	exon	49530720	49530840	1000	-	.	gene_id "MSTRG.21658"; transcript_id "MSTRG.21658.68"; exon_number "3";
chr10	StringTie	exon	49538962	49539064	1000	-	.	gene_id "MSTRG.21658"; transcript_id "MSTRG.21658.68"; exon_number "4";
chr10	StringTie	transcript	49434624	49540020	1000	-	.	gene_id "MSTRG.21658"; transcript_id "MSTRG.21658.7";
chr10	StringTie	exon	49434624	49459234	1000	-	.	gene_id "MSTRG.21658"; transcript_id "MSTRG.21658.7"; exon_number "1";
chr10	StringTie	exon	49460373	49460451	1000	-	.	gene_id "MSTRG.21658"; transcript_id "MSTRG.21658.7"; exon_number "2";
chr10	StringTie	exon	49461352	49461556	1000	-	.	gene_id "MSTRG.21658"; transcript_id "MSTRG.21658.7"; exon_number "3";
chr10	StringTie	exon	49470182	49470910	1000	-	.	gene_id "MSTRG.21658"; transcript_id "MSTRG.21658.7"; exon_number "4";
chr10	StringTie	exon	49470975	49471120	1000	-	.	gene_id "MSTRG.21658"; transcript_id "MSTRG.21658.7"; exon_number "5";
chr10	StringTie	exon	49472376	49472470	1000	-	.	gene_id "MSTRG.21658"; transcript_id "MSTRG.21658.7"; exon_number "6";
chr10	StringTie	exon	49472909	49473028	1000	-	.	gene_id "MSTRG.21658"; transcript_id "MSTRG.21658.7"; exon_number "7";
chr10	StringTie	exon	49473477	49473587	1000	-	.	gene_id "MSTRG.21658"; transcript_id "MSTRG.21658.7"; exon_number "8";
chr10	StringTie	exon	49474027	49474242	1000	-	.	gene_id "MSTRG.21658"; transcript_id "MSTRG.21658.7"; exon_number "9";
chr10	StringTie	exon	49476215	49476310	1000	-	.	gene_id "MSTRG.21658"; transcript_id "MSTRG.21658.7"; exon_number "10";
chr10	StringTie	exon	49478354	49478470	1000	-	.	gene_id "MSTRG.21658"; transcript_id "MSTRG.21658.7"; exon_number "11";
chr10	StringTie	exon	49482687	49482863	1000	-	.	gene_id "MSTRG.21658"; transcript_id "MSTRG.21658.7"; exon_number "12";
chr10	StringTie	exon	49483346	49483516	1000	-	.	gene_id "MSTRG.21658"; transcript_id "MSTRG.21658.7"; exon_number "13";
chr10	StringTie	exon	49493117	49493252	1000	-	.	gene_id "MSTRG.21658"; transcript_id "MSTRG.21658.7"; exon_number "14";
chr10	StringTie	exon	49500538	49500696	1000	-	.	gene_id "MSTRG.21658"; transcript_id "MSTRG.21658.7"; exon_number "15";
chr10	StringTie	exon	49505884	49506012	1000	-	.	gene_id "MSTRG.21658"; transcript_id "MSTRG.21658.7"; exon_number "16";
chr10	StringTie	exon	49524033	49524777	1000	-	.	gene_id "MSTRG.21658"; transcript_id "MSTRG.21658.7"; exon_number "17";
chr10	StringTie	exon	49528417	49528525	1000	-	.	gene_id "MSTRG.21658"; transcript_id "MSTRG.21658.7"; exon_number "18";
chr10	StringTie	exon	49530720	49530840	1000	-	.	gene_id "MSTRG.21658"; transcript_id "MSTRG.21658.7"; exon_number "19";
chr10	StringTie	exon	49532543	49532978	1000	-	.	gene_id "MSTRG.21658"; transcript_id "MSTRG.21658.7"; exon_number "20";
chr10	StringTie	exon	49538962	49540020	1000	-	.	gene_id "MSTRG.21658"; transcript_id "MSTRG.21658.7"; exon_number "21";
chr10	StringTie	transcript	49515219	49545165	1000	-	.	gene_id "MSTRG.21658"; transcript_id "MSTRG.21658.71";
chr10	StringTie	exon	49515219	49517121	1000	-	.	gene_id "MSTRG.21658"; transcript_id "MSTRG.21658.71"; exon_number "1";
chr10	StringTie	exon	49524033	49524777	1000	-	.	gene_id "MSTRG.21658"; transcript_id "MSTRG.21658.71"; exon_number "2";
chr10	StringTie	exon	49528417	49528525	1000	-	.	gene_id "MSTRG.21658"; transcript_id "MSTRG.21658.71"; exon_number "3";
chr10	StringTie	exon	49530720	49530840	1000	-	.	gene_id "MSTRG.21658"; transcript_id "MSTRG.21658.71"; exon_number "4";
chr10	StringTie	exon	49532543	49532978	1000	-	.	gene_id "MSTRG.21658"; transcript_id "MSTRG.21658.71"; exon_number "5";
chr10	StringTie	exon	49545052	49545165	1000	-	.	gene_id "MSTRG.21658"; transcript_id "MSTRG.21658.71"; exon_number "6";
chr10	StringTie	transcript	49515224	49539538	1000	-	.	gene_id "MSTRG.21658"; transcript_id "MSTRG.21658.72";
chr10	StringTie	exon	49515224	49517121	1000	-	.	gene_id "MSTRG.21658"; transcript_id "MSTRG.21658.72"; exon_number "1";
chr10	StringTie	exon	49524033	49525226	1000	-	.	gene_id "MSTRG.21658"; transcript_id "MSTRG.21658.72"; exon_number "2";
chr10	StringTie	exon	49528417	49528525	1000	-	.	gene_id "MSTRG.21658"; transcript_id "MSTRG.21658.72"; exon_number "3";
chr10	StringTie	exon	49530720	49530840	1000	-	.	gene_id "MSTRG.21658"; transcript_id "MSTRG.21658.72"; exon_number "4";
chr10	StringTie	exon	49532543	49532978	1000	-	.	gene_id "MSTRG.21658"; transcript_id "MSTRG.21658.72"; exon_number "5";
chr10	StringTie	exon	49539432	49539538	1000	-	.	gene_id "MSTRG.21658"; transcript_id "MSTRG.21658.72"; exon_number "6";
chr10	StringTie	transcript	49538042	49539227	1000	-	.	gene_id "MSTRG.21658"; transcript_id "MSTRG.21658.76";
chr10	StringTie	exon	49538042	49538253	1000	-	.	gene_id "MSTRG.21658"; transcript_id "MSTRG.21658.76"; exon_number "1";
chr10	StringTie	exon	49538962	49539227	1000	-	.	gene_id "MSTRG.21658"; transcript_id "MSTRG.21658.76"; exon_number "2";
chr10	StringTie	transcript	49434760	49539094	1000	-	.	gene_id "MSTRG.21658"; transcript_id "MSTRG.21658.8";
chr10	StringTie	exon	49434760	49435731	1000	-	.	gene_id "MSTRG.21658"; transcript_id "MSTRG.21658.8"; exon_number "1";
chr10	StringTie	exon	49449849	49459234	1000	-	.	gene_id "MSTRG.21658"; transcript_id "MSTRG.21658.8"; exon_number "2";
chr10	StringTie	exon	49460373	49460451	1000	-	.	gene_id "MSTRG.21658"; transcript_id "MSTRG.21658.8"; exon_number "3";
chr10	StringTie	exon	49461352	49461556	1000	-	.	gene_id "MSTRG.21658"; transcript_id "MSTRG.21658.8"; exon_number "4";
chr10	StringTie	exon	49470182	49471120	1000	-	.	gene_id "MSTRG.21658"; transcript_id "MSTRG.21658.8"; exon_number "5";
chr10	StringTie	exon	49472376	49472470	1000	-	.	gene_id "MSTRG.21658"; transcript_id "MSTRG.21658.8"; exon_number "6";
chr10	StringTie	exon	49472909	49473028	1000	-	.	gene_id "MSTRG.21658"; transcript_id "MSTRG.21658.8"; exon_number "7";
chr10	StringTie	exon	49473477	49473587	1000	-	.	gene_id "MSTRG.21658"; transcript_id "MSTRG.21658.8"; exon_number "8";
chr10	StringTie	exon	49474027	49474242	1000	-	.	gene_id "MSTRG.21658"; transcript_id "MSTRG.21658.8"; exon_number "9";
chr10	StringTie	exon	49476215	49476310	1000	-	.	gene_id "MSTRG.21658"; transcript_id "MSTRG.21658.8"; exon_number "10";
chr10	StringTie	exon	49478354	49478470	1000	-	.	gene_id "MSTRG.21658"; transcript_id "MSTRG.21658.8"; exon_number "11";
chr10	StringTie	exon	49482687	49482863	1000	-	.	gene_id "MSTRG.21658"; transcript_id "MSTRG.21658.8"; exon_number "12";
chr10	StringTie	exon	49483346	49483516	1000	-	.	gene_id "MSTRG.21658"; transcript_id "MSTRG.21658.8"; exon_number "13";
chr10	StringTie	exon	49493117	49493252	1000	-	.	gene_id "MSTRG.21658"; transcript_id "MSTRG.21658.8"; exon_number "14";
chr10	StringTie	exon	49500538	49500696	1000	-	.	gene_id "MSTRG.21658"; transcript_id "MSTRG.21658.8"; exon_number "15";
chr10	StringTie	exon	49505884	49506012	1000	-	.	gene_id "MSTRG.21658"; transcript_id "MSTRG.21658.8"; exon_number "16";
chr10	StringTie	exon	49524033	49524777	1000	-	.	gene_id "MSTRG.21658"; transcript_id "MSTRG.21658.8"; exon_number "17";
chr10	StringTie	exon	49528417	49528525	1000	-	.	gene_id "MSTRG.21658"; transcript_id "MSTRG.21658.8"; exon_number "18";
chr10	StringTie	exon	49530720	49530840	1000	-	.	gene_id "MSTRG.21658"; transcript_id "MSTRG.21658.8"; exon_number "19";
chr10	StringTie	exon	49532543	49532978	1000	-	.	gene_id "MSTRG.21658"; transcript_id "MSTRG.21658.8"; exon_number "20";
chr10	StringTie	exon	49538962	49539094	1000	-	.	gene_id "MSTRG.21658"; transcript_id "MSTRG.21658.8"; exon_number "21";
chr10	StringTie	transcript	49434817	49539109	1000	-	.	gene_id "MSTRG.21658"; transcript_id "MSTRG.21658.9";
chr10	StringTie	exon	49434817	49442816	1000	-	.	gene_id "MSTRG.21658"; transcript_id "MSTRG.21658.9"; exon_number "1";
chr10	StringTie	exon	49460373	49460451	1000	-	.	gene_id "MSTRG.21658"; transcript_id "MSTRG.21658.9"; exon_number "2";
chr10	StringTie	exon	49461352	49461556	1000	-	.	gene_id "MSTRG.21658"; transcript_id "MSTRG.21658.9"; exon_number "3";
chr10	StringTie	exon	49470182	49471120	1000	-	.	gene_id "MSTRG.21658"; transcript_id "MSTRG.21658.9"; exon_number "4";
chr10	StringTie	exon	49472376	49472470	1000	-	.	gene_id "MSTRG.21658"; transcript_id "MSTRG.21658.9"; exon_number "5";
chr10	StringTie	exon	49472909	49473028	1000	-	.	gene_id "MSTRG.21658"; transcript_id "MSTRG.21658.9"; exon_number "6";
chr10	StringTie	exon	49473477	49473587	1000	-	.	gene_id "MSTRG.21658"; transcript_id "MSTRG.21658.9"; exon_number "7";
chr10	StringTie	exon	49474027	49474242	1000	-	.	gene_id "MSTRG.21658"; transcript_id "MSTRG.21658.9"; exon_number "8";
chr10	StringTie	exon	49476215	49476310	1000	-	.	gene_id "MSTRG.21658"; transcript_id "MSTRG.21658.9"; exon_number "9";
chr10	StringTie	exon	49478354	49478470	1000	-	.	gene_id "MSTRG.21658"; transcript_id "MSTRG.21658.9"; exon_number "10";
chr10	StringTie	exon	49482687	49482863	1000	-	.	gene_id "MSTRG.21658"; transcript_id "MSTRG.21658.9"; exon_number "11";
chr10	StringTie	exon	49483346	49483516	1000	-	.	gene_id "MSTRG.21658"; transcript_id "MSTRG.21658.9"; exon_number "12";
chr10	StringTie	exon	49493117	49493252	1000	-	.	gene_id "MSTRG.21658"; transcript_id "MSTRG.21658.9"; exon_number "13";
chr10	StringTie	exon	49505884	49506012	1000	-	.	gene_id "MSTRG.21658"; transcript_id "MSTRG.21658.9"; exon_number "14";
chr10	StringTie	exon	49524033	49525226	1000	-	.	gene_id "MSTRG.21658"; transcript_id "MSTRG.21658.9"; exon_number "15";
chr10	StringTie	exon	49528417	49528525	1000	-	.	gene_id "MSTRG.21658"; transcript_id "MSTRG.21658.9"; exon_number "16";
chr10	StringTie	exon	49530720	49530840	1000	-	.	gene_id "MSTRG.21658"; transcript_id "MSTRG.21658.9"; exon_number "17";
chr10	StringTie	exon	49532543	49532974	1000	-	.	gene_id "MSTRG.21658"; transcript_id "MSTRG.21658.9"; exon_number "18";
chr10	StringTie	exon	49538962	49539109	1000	-	.	gene_id "MSTRG.21658"; transcript_id "MSTRG.21658.9"; exon_number "19";
chr10	StringTie	transcript	49430539	49459215	1000	+	.	gene_id "MSTRG.21659"; transcript_id "MSTRG.21659.1";
chr10	StringTie	exon	49430539	49447456	1000	+	.	gene_id "MSTRG.21659"; transcript_id "MSTRG.21659.1"; exon_number "1";
chr10	StringTie	exon	49449835	49459215	1000	+	.	gene_id "MSTRG.21659"; transcript_id "MSTRG.21659.1"; exon_number "2";
chr1	StringTie	transcript	27850905	27851503	1000	-	.	gene_id "MSTRG.2166"; transcript_id "MSTRG.2166.1";
chr1	StringTie	exon	27850905	27851051	1000	-	.	gene_id "MSTRG.2166"; transcript_id "MSTRG.2166.1"; exon_number "1";
chr1	StringTie	exon	27851376	27851503	1000	-	.	gene_id "MSTRG.2166"; transcript_id "MSTRG.2166.1"; exon_number "2";
chr10	StringTie	transcript	49551308	49552652	1000	+	.	gene_id "MSTRG.21660"; transcript_id "ENST00000605814"; gene_name "RP11-140C5.3"; ref_gene_id "ENSG00000271237";
chr10	StringTie	exon	49551308	49551531	1000	+	.	gene_id "MSTRG.21660"; transcript_id "ENST00000605814"; exon_number "1"; gene_name "RP11-140C5.3"; ref_gene_id "ENSG00000271237";
chr10	StringTie	exon	49551834	49552014	1000	+	.	gene_id "MSTRG.21660"; transcript_id "ENST00000605814"; exon_number "2"; gene_name "RP11-140C5.3"; ref_gene_id "ENSG00000271237";
chr10	StringTie	exon	49552451	49552652	1000	+	.	gene_id "MSTRG.21660"; transcript_id "ENST00000605814"; exon_number "3"; gene_name "RP11-140C5.3"; ref_gene_id "ENSG00000271237";
chr10	StringTie	transcript	49558536	49558792	1000	.	.	gene_id "MSTRG.21661"; transcript_id "MSTRG.21661.1";
chr10	StringTie	exon	49558536	49558792	1000	.	.	gene_id "MSTRG.21661"; transcript_id "MSTRG.21661.1"; exon_number "1";
chr10	StringTie	transcript	49559497	49564413	1000	.	.	gene_id "MSTRG.21662"; transcript_id "MSTRG.21662.1";
chr10	StringTie	exon	49559497	49564413	1000	.	.	gene_id "MSTRG.21662"; transcript_id "MSTRG.21662.1"; exon_number "1";
chr10	StringTie	transcript	49570830	49579460	1000	-	.	gene_id "MSTRG.21663"; transcript_id "MSTRG.21663.1";
chr10	StringTie	exon	49570830	49570936	1000	-	.	gene_id "MSTRG.21663"; transcript_id "MSTRG.21663.1"; exon_number "1";
chr10	StringTie	exon	49579096	49579460	1000	-	.	gene_id "MSTRG.21663"; transcript_id "MSTRG.21663.1"; exon_number "2";
chr10	StringTie	transcript	49594259	49606265	1000	.	.	gene_id "MSTRG.21664"; transcript_id "MSTRG.21664.1";
chr10	StringTie	exon	49594259	49606265	1000	.	.	gene_id "MSTRG.21664"; transcript_id "MSTRG.21664.1"; exon_number "1";
chr10	StringTie	transcript	49606946	49608788	1000	-	.	gene_id "MSTRG.21665"; transcript_id "MSTRG.21665.1";
chr10	StringTie	exon	49606946	49607297	1000	-	.	gene_id "MSTRG.21665"; transcript_id "MSTRG.21665.1"; exon_number "1";
chr10	StringTie	exon	49607739	49608788	1000	-	.	gene_id "MSTRG.21665"; transcript_id "MSTRG.21665.1"; exon_number "2";
chr10	StringTie	transcript	49614037	49665104	1000	+	.	gene_id "MSTRG.21666"; transcript_id "ENST00000337653"; gene_name "CHAT"; ref_gene_id "ENSG00000070748";
chr10	StringTie	exon	49614037	49614475	1000	+	.	gene_id "MSTRG.21666"; transcript_id "ENST00000337653"; exon_number "1"; gene_name "CHAT"; ref_gene_id "ENSG00000070748";
chr10	StringTie	exon	49616502	49616602	1000	+	.	gene_id "MSTRG.21666"; transcript_id "ENST00000337653"; exon_number "2"; gene_name "CHAT"; ref_gene_id "ENSG00000070748";
chr10	StringTie	exon	49619725	49619916	1000	+	.	gene_id "MSTRG.21666"; transcript_id "ENST00000337653"; exon_number "3"; gene_name "CHAT"; ref_gene_id "ENSG00000070748";
chr10	StringTie	exon	49620495	49620613	1000	+	.	gene_id "MSTRG.21666"; transcript_id "ENST00000337653"; exon_number "4"; gene_name "CHAT"; ref_gene_id "ENSG00000070748";
chr10	StringTie	exon	49622097	49622150	1000	+	.	gene_id "MSTRG.21666"; transcript_id "ENST00000337653"; exon_number "5"; gene_name "CHAT"; ref_gene_id "ENSG00000070748";
chr10	StringTie	exon	49625473	49625653	1000	+	.	gene_id "MSTRG.21666"; transcript_id "ENST00000337653"; exon_number "6"; gene_name "CHAT"; ref_gene_id "ENSG00000070748";
chr10	StringTie	exon	49627608	49627785	1000	+	.	gene_id "MSTRG.21666"; transcript_id "ENST00000337653"; exon_number "7"; gene_name "CHAT"; ref_gene_id "ENSG00000070748";
chr10	StringTie	exon	49646505	49646674	1000	+	.	gene_id "MSTRG.21666"; transcript_id "ENST00000337653"; exon_number "8"; gene_name "CHAT"; ref_gene_id "ENSG00000070748";
chr10	StringTie	exon	49648507	49648607	1000	+	.	gene_id "MSTRG.21666"; transcript_id "ENST00000337653"; exon_number "9"; gene_name "CHAT"; ref_gene_id "ENSG00000070748";
chr10	StringTie	exon	49649508	49649636	1000	+	.	gene_id "MSTRG.21666"; transcript_id "ENST00000337653"; exon_number "10"; gene_name "CHAT"; ref_gene_id "ENSG00000070748";
chr10	StringTie	exon	49651884	49652006	1000	+	.	gene_id "MSTRG.21666"; transcript_id "ENST00000337653"; exon_number "11"; gene_name "CHAT"; ref_gene_id "ENSG00000070748";
chr10	StringTie	exon	49655095	49655236	1000	+	.	gene_id "MSTRG.21666"; transcript_id "ENST00000337653"; exon_number "12"; gene_name "CHAT"; ref_gene_id "ENSG00000070748";
chr10	StringTie	exon	49655386	49655448	1000	+	.	gene_id "MSTRG.21666"; transcript_id "ENST00000337653"; exon_number "13"; gene_name "CHAT"; ref_gene_id "ENSG00000070748";
chr10	StringTie	exon	49662645	49662782	1000	+	.	gene_id "MSTRG.21666"; transcript_id "ENST00000337653"; exon_number "14"; gene_name "CHAT"; ref_gene_id "ENSG00000070748";
chr10	StringTie	exon	49664777	49665104	1000	+	.	gene_id "MSTRG.21666"; transcript_id "ENST00000337653"; exon_number "15"; gene_name "CHAT"; ref_gene_id "ENSG00000070748";
chr10	StringTie	transcript	49609095	49665104	1000	+	.	gene_id "MSTRG.21666"; transcript_id "ENST00000339797"; gene_name "CHAT"; ref_gene_id "ENSG00000070748";
chr10	StringTie	exon	49609095	49609199	1000	+	.	gene_id "MSTRG.21666"; transcript_id "ENST00000339797"; exon_number "1"; gene_name "CHAT"; ref_gene_id "ENSG00000070748";
chr10	StringTie	exon	49616502	49616602	1000	+	.	gene_id "MSTRG.21666"; transcript_id "ENST00000339797"; exon_number "2"; gene_name "CHAT"; ref_gene_id "ENSG00000070748";
chr10	StringTie	exon	49619725	49619916	1000	+	.	gene_id "MSTRG.21666"; transcript_id "ENST00000339797"; exon_number "3"; gene_name "CHAT"; ref_gene_id "ENSG00000070748";
chr10	StringTie	exon	49620495	49620613	1000	+	.	gene_id "MSTRG.21666"; transcript_id "ENST00000339797"; exon_number "4"; gene_name "CHAT"; ref_gene_id "ENSG00000070748";
chr10	StringTie	exon	49622097	49622150	1000	+	.	gene_id "MSTRG.21666"; transcript_id "ENST00000339797"; exon_number "5"; gene_name "CHAT"; ref_gene_id "ENSG00000070748";
chr10	StringTie	exon	49625473	49625653	1000	+	.	gene_id "MSTRG.21666"; transcript_id "ENST00000339797"; exon_number "6"; gene_name "CHAT"; ref_gene_id "ENSG00000070748";
chr10	StringTie	exon	49627608	49627785	1000	+	.	gene_id "MSTRG.21666"; transcript_id "ENST00000339797"; exon_number "7"; gene_name "CHAT"; ref_gene_id "ENSG00000070748";
chr10	StringTie	exon	49646505	49646674	1000	+	.	gene_id "MSTRG.21666"; transcript_id "ENST00000339797"; exon_number "8"; gene_name "CHAT"; ref_gene_id "ENSG00000070748";
chr10	StringTie	exon	49648507	49648607	1000	+	.	gene_id "MSTRG.21666"; transcript_id "ENST00000339797"; exon_number "9"; gene_name "CHAT"; ref_gene_id "ENSG00000070748";
chr10	StringTie	exon	49649508	49649636	1000	+	.	gene_id "MSTRG.21666"; transcript_id "ENST00000339797"; exon_number "10"; gene_name "CHAT"; ref_gene_id "ENSG00000070748";
chr10	StringTie	exon	49651884	49652006	1000	+	.	gene_id "MSTRG.21666"; transcript_id "ENST00000339797"; exon_number "11"; gene_name "CHAT"; ref_gene_id "ENSG00000070748";
chr10	StringTie	exon	49655095	49655236	1000	+	.	gene_id "MSTRG.21666"; transcript_id "ENST00000339797"; exon_number "12"; gene_name "CHAT"; ref_gene_id "ENSG00000070748";
chr10	StringTie	exon	49655386	49655448	1000	+	.	gene_id "MSTRG.21666"; transcript_id "ENST00000339797"; exon_number "13"; gene_name "CHAT"; ref_gene_id "ENSG00000070748";
chr10	StringTie	exon	49662645	49662782	1000	+	.	gene_id "MSTRG.21666"; transcript_id "ENST00000339797"; exon_number "14"; gene_name "CHAT"; ref_gene_id "ENSG00000070748";
chr10	StringTie	exon	49664777	49665104	1000	+	.	gene_id "MSTRG.21666"; transcript_id "ENST00000339797"; exon_number "15"; gene_name "CHAT"; ref_gene_id "ENSG00000070748";
chr10	StringTie	transcript	49613108	49665104	1000	+	.	gene_id "MSTRG.21666"; transcript_id "ENST00000351556"; gene_name "CHAT"; ref_gene_id "ENSG00000070748";
chr10	StringTie	exon	49613108	49613202	1000	+	.	gene_id "MSTRG.21666"; transcript_id "ENST00000351556"; exon_number "1"; gene_name "CHAT"; ref_gene_id "ENSG00000070748";
chr10	StringTie	exon	49614304	49614475	1000	+	.	gene_id "MSTRG.21666"; transcript_id "ENST00000351556"; exon_number "2"; gene_name "CHAT"; ref_gene_id "ENSG00000070748";
chr10	StringTie	exon	49616502	49616602	1000	+	.	gene_id "MSTRG.21666"; transcript_id "ENST00000351556"; exon_number "3"; gene_name "CHAT"; ref_gene_id "ENSG00000070748";
chr10	StringTie	exon	49619725	49619916	1000	+	.	gene_id "MSTRG.21666"; transcript_id "ENST00000351556"; exon_number "4"; gene_name "CHAT"; ref_gene_id "ENSG00000070748";
chr10	StringTie	exon	49620495	49620613	1000	+	.	gene_id "MSTRG.21666"; transcript_id "ENST00000351556"; exon_number "5"; gene_name "CHAT"; ref_gene_id "ENSG00000070748";
chr10	StringTie	exon	49622097	49622150	1000	+	.	gene_id "MSTRG.21666"; transcript_id "ENST00000351556"; exon_number "6"; gene_name "CHAT"; ref_gene_id "ENSG00000070748";
chr10	StringTie	exon	49625473	49625653	1000	+	.	gene_id "MSTRG.21666"; transcript_id "ENST00000351556"; exon_number "7"; gene_name "CHAT"; ref_gene_id "ENSG00000070748";
chr10	StringTie	exon	49627608	49627785	1000	+	.	gene_id "MSTRG.21666"; transcript_id "ENST00000351556"; exon_number "8"; gene_name "CHAT"; ref_gene_id "ENSG00000070748";
chr10	StringTie	exon	49646505	49646674	1000	+	.	gene_id "MSTRG.21666"; transcript_id "ENST00000351556"; exon_number "9"; gene_name "CHAT"; ref_gene_id "ENSG00000070748";
chr10	StringTie	exon	49648507	49648607	1000	+	.	gene_id "MSTRG.21666"; transcript_id "ENST00000351556"; exon_number "10"; gene_name "CHAT"; ref_gene_id "ENSG00000070748";
chr10	StringTie	exon	49649508	49649636	1000	+	.	gene_id "MSTRG.21666"; transcript_id "ENST00000351556"; exon_number "11"; gene_name "CHAT"; ref_gene_id "ENSG00000070748";
chr10	StringTie	exon	49651884	49652006	1000	+	.	gene_id "MSTRG.21666"; transcript_id "ENST00000351556"; exon_number "12"; gene_name "CHAT"; ref_gene_id "ENSG00000070748";
chr10	StringTie	exon	49655095	49655236	1000	+	.	gene_id "MSTRG.21666"; transcript_id "ENST00000351556"; exon_number "13"; gene_name "CHAT"; ref_gene_id "ENSG00000070748";
chr10	StringTie	exon	49655386	49655448	1000	+	.	gene_id "MSTRG.21666"; transcript_id "ENST00000351556"; exon_number "14"; gene_name "CHAT"; ref_gene_id "ENSG00000070748";
chr10	StringTie	exon	49662645	49662782	1000	+	.	gene_id "MSTRG.21666"; transcript_id "ENST00000351556"; exon_number "15"; gene_name "CHAT"; ref_gene_id "ENSG00000070748";
chr10	StringTie	exon	49664777	49665104	1000	+	.	gene_id "MSTRG.21666"; transcript_id "ENST00000351556"; exon_number "16"; gene_name "CHAT"; ref_gene_id "ENSG00000070748";
chr10	StringTie	transcript	49610301	49612720	1000	+	.	gene_id "MSTRG.21666"; transcript_id "ENST00000374115"; gene_name "SLC18A3"; ref_gene_id "ENSG00000187714";
chr10	StringTie	exon	49610301	49612720	1000	+	.	gene_id "MSTRG.21666"; transcript_id "ENST00000374115"; exon_number "1"; gene_name "SLC18A3"; ref_gene_id "ENSG00000187714";
chr10	StringTie	transcript	49613108	49665104	1000	+	.	gene_id "MSTRG.21666"; transcript_id "ENST00000395559"; gene_name "CHAT"; ref_gene_id "ENSG00000070748";
chr10	StringTie	exon	49613108	49613202	1000	+	.	gene_id "MSTRG.21666"; transcript_id "ENST00000395559"; exon_number "1"; gene_name "CHAT"; ref_gene_id "ENSG00000070748";
chr10	StringTie	exon	49616502	49616602	1000	+	.	gene_id "MSTRG.21666"; transcript_id "ENST00000395559"; exon_number "2"; gene_name "CHAT"; ref_gene_id "ENSG00000070748";
chr10	StringTie	exon	49619725	49619916	1000	+	.	gene_id "MSTRG.21666"; transcript_id "ENST00000395559"; exon_number "3"; gene_name "CHAT"; ref_gene_id "ENSG00000070748";
chr10	StringTie	exon	49620495	49620613	1000	+	.	gene_id "MSTRG.21666"; transcript_id "ENST00000395559"; exon_number "4"; gene_name "CHAT"; ref_gene_id "ENSG00000070748";
chr10	StringTie	exon	49622097	49622150	1000	+	.	gene_id "MSTRG.21666"; transcript_id "ENST00000395559"; exon_number "5"; gene_name "CHAT"; ref_gene_id "ENSG00000070748";
chr10	StringTie	exon	49625473	49625653	1000	+	.	gene_id "MSTRG.21666"; transcript_id "ENST00000395559"; exon_number "6"; gene_name "CHAT"; ref_gene_id "ENSG00000070748";
chr10	StringTie	exon	49627608	49627785	1000	+	.	gene_id "MSTRG.21666"; transcript_id "ENST00000395559"; exon_number "7"; gene_name "CHAT"; ref_gene_id "ENSG00000070748";
chr10	StringTie	exon	49646505	49646674	1000	+	.	gene_id "MSTRG.21666"; transcript_id "ENST00000395559"; exon_number "8"; gene_name "CHAT"; ref_gene_id "ENSG00000070748";
chr10	StringTie	exon	49648507	49648607	1000	+	.	gene_id "MSTRG.21666"; transcript_id "ENST00000395559"; exon_number "9"; gene_name "CHAT"; ref_gene_id "ENSG00000070748";
chr10	StringTie	exon	49649508	49649636	1000	+	.	gene_id "MSTRG.21666"; transcript_id "ENST00000395559"; exon_number "10"; gene_name "CHAT"; ref_gene_id "ENSG00000070748";
chr10	StringTie	exon	49651884	49652006	1000	+	.	gene_id "MSTRG.21666"; transcript_id "ENST00000395559"; exon_number "11"; gene_name "CHAT"; ref_gene_id "ENSG00000070748";
chr10	StringTie	exon	49655095	49655236	1000	+	.	gene_id "MSTRG.21666"; transcript_id "ENST00000395559"; exon_number "12"; gene_name "CHAT"; ref_gene_id "ENSG00000070748";
chr10	StringTie	exon	49655386	49655448	1000	+	.	gene_id "MSTRG.21666"; transcript_id "ENST00000395559"; exon_number "13"; gene_name "CHAT"; ref_gene_id "ENSG00000070748";
chr10	StringTie	exon	49662645	49662782	1000	+	.	gene_id "MSTRG.21666"; transcript_id "ENST00000395559"; exon_number "14"; gene_name "CHAT"; ref_gene_id "ENSG00000070748";
chr10	StringTie	exon	49664777	49665104	1000	+	.	gene_id "MSTRG.21666"; transcript_id "ENST00000395559"; exon_number "15"; gene_name "CHAT"; ref_gene_id "ENSG00000070748";
chr10	StringTie	transcript	49613108	49625488	1000	+	.	gene_id "MSTRG.21666"; transcript_id "ENST00000460699"; gene_name "CHAT"; ref_gene_id "ENSG00000070748";
chr10	StringTie	exon	49613108	49613202	1000	+	.	gene_id "MSTRG.21666"; transcript_id "ENST00000460699"; exon_number "1"; gene_name "CHAT"; ref_gene_id "ENSG00000070748";
chr10	StringTie	exon	49614304	49614475	1000	+	.	gene_id "MSTRG.21666"; transcript_id "ENST00000460699"; exon_number "2"; gene_name "CHAT"; ref_gene_id "ENSG00000070748";
chr10	StringTie	exon	49616502	49616602	1000	+	.	gene_id "MSTRG.21666"; transcript_id "ENST00000460699"; exon_number "3"; gene_name "CHAT"; ref_gene_id "ENSG00000070748";
chr10	StringTie	exon	49619725	49619916	1000	+	.	gene_id "MSTRG.21666"; transcript_id "ENST00000460699"; exon_number "4"; gene_name "CHAT"; ref_gene_id "ENSG00000070748";
chr10	StringTie	exon	49620495	49620613	1000	+	.	gene_id "MSTRG.21666"; transcript_id "ENST00000460699"; exon_number "5"; gene_name "CHAT"; ref_gene_id "ENSG00000070748";
chr10	StringTie	exon	49622097	49622150	1000	+	.	gene_id "MSTRG.21666"; transcript_id "ENST00000460699"; exon_number "6"; gene_name "CHAT"; ref_gene_id "ENSG00000070748";
chr10	StringTie	exon	49625473	49625488	1000	+	.	gene_id "MSTRG.21666"; transcript_id "ENST00000460699"; exon_number "7"; gene_name "CHAT"; ref_gene_id "ENSG00000070748";
chr10	StringTie	transcript	49614037	49665104	1000	+	.	gene_id "MSTRG.21666"; transcript_id "ENST00000466590"; gene_name "CHAT"; ref_gene_id "ENSG00000070748";
chr10	StringTie	exon	49614037	49614475	1000	+	.	gene_id "MSTRG.21666"; transcript_id "ENST00000466590"; exon_number "1"; gene_name "CHAT"; ref_gene_id "ENSG00000070748";
chr10	StringTie	exon	49616023	49616092	1000	+	.	gene_id "MSTRG.21666"; transcript_id "ENST00000466590"; exon_number "2"; gene_name "CHAT"; ref_gene_id "ENSG00000070748";
chr10	StringTie	exon	49616502	49616602	1000	+	.	gene_id "MSTRG.21666"; transcript_id "ENST00000466590"; exon_number "3"; gene_name "CHAT"; ref_gene_id "ENSG00000070748";
chr10	StringTie	exon	49619725	49619916	1000	+	.	gene_id "MSTRG.21666"; transcript_id "ENST00000466590"; exon_number "4"; gene_name "CHAT"; ref_gene_id "ENSG00000070748";
chr10	StringTie	exon	49620495	49620613	1000	+	.	gene_id "MSTRG.21666"; transcript_id "ENST00000466590"; exon_number "5"; gene_name "CHAT"; ref_gene_id "ENSG00000070748";
chr10	StringTie	exon	49622097	49622150	1000	+	.	gene_id "MSTRG.21666"; transcript_id "ENST00000466590"; exon_number "6"; gene_name "CHAT"; ref_gene_id "ENSG00000070748";
chr10	StringTie	exon	49625473	49625653	1000	+	.	gene_id "MSTRG.21666"; transcript_id "ENST00000466590"; exon_number "7"; gene_name "CHAT"; ref_gene_id "ENSG00000070748";
chr10	StringTie	exon	49627608	49627785	1000	+	.	gene_id "MSTRG.21666"; transcript_id "ENST00000466590"; exon_number "8"; gene_name "CHAT"; ref_gene_id "ENSG00000070748";
chr10	StringTie	exon	49646505	49646674	1000	+	.	gene_id "MSTRG.21666"; transcript_id "ENST00000466590"; exon_number "9"; gene_name "CHAT"; ref_gene_id "ENSG00000070748";
chr10	StringTie	exon	49648507	49648607	1000	+	.	gene_id "MSTRG.21666"; transcript_id "ENST00000466590"; exon_number "10"; gene_name "CHAT"; ref_gene_id "ENSG00000070748";
chr10	StringTie	exon	49649508	49649636	1000	+	.	gene_id "MSTRG.21666"; transcript_id "ENST00000466590"; exon_number "11"; gene_name "CHAT"; ref_gene_id "ENSG00000070748";
chr10	StringTie	exon	49651884	49652006	1000	+	.	gene_id "MSTRG.21666"; transcript_id "ENST00000466590"; exon_number "12"; gene_name "CHAT"; ref_gene_id "ENSG00000070748";
chr10	StringTie	exon	49655095	49655236	1000	+	.	gene_id "MSTRG.21666"; transcript_id "ENST00000466590"; exon_number "13"; gene_name "CHAT"; ref_gene_id "ENSG00000070748";
chr10	StringTie	exon	49655386	49655448	1000	+	.	gene_id "MSTRG.21666"; transcript_id "ENST00000466590"; exon_number "14"; gene_name "CHAT"; ref_gene_id "ENSG00000070748";
chr10	StringTie	exon	49662645	49662782	1000	+	.	gene_id "MSTRG.21666"; transcript_id "ENST00000466590"; exon_number "15"; gene_name "CHAT"; ref_gene_id "ENSG00000070748";
chr10	StringTie	exon	49664777	49665104	1000	+	.	gene_id "MSTRG.21666"; transcript_id "ENST00000466590"; exon_number "16"; gene_name "CHAT"; ref_gene_id "ENSG00000070748";
chr10	StringTie	transcript	49613119	49619795	1000	+	.	gene_id "MSTRG.21666"; transcript_id "ENST00000481336"; gene_name "CHAT"; ref_gene_id "ENSG00000070748";
chr10	StringTie	exon	49613119	49613202	1000	+	.	gene_id "MSTRG.21666"; transcript_id "ENST00000481336"; exon_number "1"; gene_name "CHAT"; ref_gene_id "ENSG00000070748";
chr10	StringTie	exon	49616502	49616602	1000	+	.	gene_id "MSTRG.21666"; transcript_id "ENST00000481336"; exon_number "2"; gene_name "CHAT"; ref_gene_id "ENSG00000070748";
chr10	StringTie	exon	49619725	49619795	1000	+	.	gene_id "MSTRG.21666"; transcript_id "ENST00000481336"; exon_number "3"; gene_name "CHAT"; ref_gene_id "ENSG00000070748";
chr10	StringTie	transcript	49615757	49619856	1000	+	.	gene_id "MSTRG.21666"; transcript_id "ENST00000490270"; gene_name "CHAT"; ref_gene_id "ENSG00000070748";
chr10	StringTie	exon	49615757	49616092	1000	+	.	gene_id "MSTRG.21666"; transcript_id "ENST00000490270"; exon_number "1"; gene_name "CHAT"; ref_gene_id "ENSG00000070748";
chr10	StringTie	exon	49616502	49616602	1000	+	.	gene_id "MSTRG.21666"; transcript_id "ENST00000490270"; exon_number "2"; gene_name "CHAT"; ref_gene_id "ENSG00000070748";
chr10	StringTie	exon	49619725	49619856	1000	+	.	gene_id "MSTRG.21666"; transcript_id "ENST00000490270"; exon_number "3"; gene_name "CHAT"; ref_gene_id "ENSG00000070748";
chr10	StringTie	transcript	49613108	49648608	1000	+	.	gene_id "MSTRG.21666"; transcript_id "MSTRG.21666.10";
chr10	StringTie	exon	49613108	49613202	1000	+	.	gene_id "MSTRG.21666"; transcript_id "MSTRG.21666.10"; exon_number "1";
chr10	StringTie	exon	49614304	49614475	1000	+	.	gene_id "MSTRG.21666"; transcript_id "MSTRG.21666.10"; exon_number "2";
chr10	StringTie	exon	49616502	49616602	1000	+	.	gene_id "MSTRG.21666"; transcript_id "MSTRG.21666.10"; exon_number "3";
chr10	StringTie	exon	49619725	49619916	1000	+	.	gene_id "MSTRG.21666"; transcript_id "MSTRG.21666.10"; exon_number "4";
chr10	StringTie	exon	49620495	49620613	1000	+	.	gene_id "MSTRG.21666"; transcript_id "MSTRG.21666.10"; exon_number "5";
chr10	StringTie	exon	49622097	49622150	1000	+	.	gene_id "MSTRG.21666"; transcript_id "MSTRG.21666.10"; exon_number "6";
chr10	StringTie	exon	49625473	49625653	1000	+	.	gene_id "MSTRG.21666"; transcript_id "MSTRG.21666.10"; exon_number "7";
chr10	StringTie	exon	49646505	49646674	1000	+	.	gene_id "MSTRG.21666"; transcript_id "MSTRG.21666.10"; exon_number "8";
chr10	StringTie	exon	49648507	49648608	1000	+	.	gene_id "MSTRG.21666"; transcript_id "MSTRG.21666.10"; exon_number "9";
chr10	StringTie	transcript	49613108	49667859	1000	+	.	gene_id "MSTRG.21666"; transcript_id "MSTRG.21666.11";
chr10	StringTie	exon	49613108	49613202	1000	+	.	gene_id "MSTRG.21666"; transcript_id "MSTRG.21666.11"; exon_number "1";
chr10	StringTie	exon	49614304	49614475	1000	+	.	gene_id "MSTRG.21666"; transcript_id "MSTRG.21666.11"; exon_number "2";
chr10	StringTie	exon	49616502	49616602	1000	+	.	gene_id "MSTRG.21666"; transcript_id "MSTRG.21666.11"; exon_number "3";
chr10	StringTie	exon	49619725	49619916	1000	+	.	gene_id "MSTRG.21666"; transcript_id "MSTRG.21666.11"; exon_number "4";
chr10	StringTie	exon	49620495	49620613	1000	+	.	gene_id "MSTRG.21666"; transcript_id "MSTRG.21666.11"; exon_number "5";
chr10	StringTie	exon	49622097	49622150	1000	+	.	gene_id "MSTRG.21666"; transcript_id "MSTRG.21666.11"; exon_number "6";
chr10	StringTie	exon	49625473	49625653	1000	+	.	gene_id "MSTRG.21666"; transcript_id "MSTRG.21666.11"; exon_number "7";
chr10	StringTie	exon	49627608	49627785	1000	+	.	gene_id "MSTRG.21666"; transcript_id "MSTRG.21666.11"; exon_number "8";
chr10	StringTie	exon	49646505	49646674	1000	+	.	gene_id "MSTRG.21666"; transcript_id "MSTRG.21666.11"; exon_number "9";
chr10	StringTie	exon	49647097	49648607	1000	+	.	gene_id "MSTRG.21666"; transcript_id "MSTRG.21666.11"; exon_number "10";
chr10	StringTie	exon	49649508	49649636	1000	+	.	gene_id "MSTRG.21666"; transcript_id "MSTRG.21666.11"; exon_number "11";
chr10	StringTie	exon	49651884	49655236	1000	+	.	gene_id "MSTRG.21666"; transcript_id "MSTRG.21666.11"; exon_number "12";
chr10	StringTie	exon	49655386	49655448	1000	+	.	gene_id "MSTRG.21666"; transcript_id "MSTRG.21666.11"; exon_number "13";
chr10	StringTie	exon	49662645	49662782	1000	+	.	gene_id "MSTRG.21666"; transcript_id "MSTRG.21666.11"; exon_number "14";
chr10	StringTie	exon	49664777	49667859	1000	+	.	gene_id "MSTRG.21666"; transcript_id "MSTRG.21666.11"; exon_number "15";
chr10	StringTie	transcript	49613108	49667911	1000	+	.	gene_id "MSTRG.21666"; transcript_id "MSTRG.21666.12";
chr10	StringTie	exon	49613108	49613202	1000	+	.	gene_id "MSTRG.21666"; transcript_id "MSTRG.21666.12"; exon_number "1";
chr10	StringTie	exon	49614304	49614475	1000	+	.	gene_id "MSTRG.21666"; transcript_id "MSTRG.21666.12"; exon_number "2";
chr10	StringTie	exon	49616502	49616602	1000	+	.	gene_id "MSTRG.21666"; transcript_id "MSTRG.21666.12"; exon_number "3";
chr10	StringTie	exon	49619725	49619916	1000	+	.	gene_id "MSTRG.21666"; transcript_id "MSTRG.21666.12"; exon_number "4";
chr10	StringTie	exon	49620495	49620613	1000	+	.	gene_id "MSTRG.21666"; transcript_id "MSTRG.21666.12"; exon_number "5";
chr10	StringTie	exon	49622097	49622150	1000	+	.	gene_id "MSTRG.21666"; transcript_id "MSTRG.21666.12"; exon_number "6";
chr10	StringTie	exon	49625473	49625653	1000	+	.	gene_id "MSTRG.21666"; transcript_id "MSTRG.21666.12"; exon_number "7";
chr10	StringTie	exon	49627608	49627785	1000	+	.	gene_id "MSTRG.21666"; transcript_id "MSTRG.21666.12"; exon_number "8";
chr10	StringTie	exon	49646505	49646674	1000	+	.	gene_id "MSTRG.21666"; transcript_id "MSTRG.21666.12"; exon_number "9";
chr10	StringTie	exon	49648507	49648607	1000	+	.	gene_id "MSTRG.21666"; transcript_id "MSTRG.21666.12"; exon_number "10";
chr10	StringTie	exon	49649508	49649636	1000	+	.	gene_id "MSTRG.21666"; transcript_id "MSTRG.21666.12"; exon_number "11";
chr10	StringTie	exon	49651889	49652006	1000	+	.	gene_id "MSTRG.21666"; transcript_id "MSTRG.21666.12"; exon_number "12";
chr10	StringTie	exon	49655095	49655236	1000	+	.	gene_id "MSTRG.21666"; transcript_id "MSTRG.21666.12"; exon_number "13";
chr10	StringTie	exon	49655386	49655448	1000	+	.	gene_id "MSTRG.21666"; transcript_id "MSTRG.21666.12"; exon_number "14";
chr10	StringTie	exon	49662645	49662782	1000	+	.	gene_id "MSTRG.21666"; transcript_id "MSTRG.21666.12"; exon_number "15";
chr10	StringTie	exon	49664777	49667911	1000	+	.	gene_id "MSTRG.21666"; transcript_id "MSTRG.21666.12"; exon_number "16";
chr10	StringTie	transcript	49613108	49668089	1000	+	.	gene_id "MSTRG.21666"; transcript_id "MSTRG.21666.13";
chr10	StringTie	exon	49613108	49613202	1000	+	.	gene_id "MSTRG.21666"; transcript_id "MSTRG.21666.13"; exon_number "1";
chr10	StringTie	exon	49614304	49614475	1000	+	.	gene_id "MSTRG.21666"; transcript_id "MSTRG.21666.13"; exon_number "2";
chr10	StringTie	exon	49616502	49616602	1000	+	.	gene_id "MSTRG.21666"; transcript_id "MSTRG.21666.13"; exon_number "3";
chr10	StringTie	exon	49619725	49619916	1000	+	.	gene_id "MSTRG.21666"; transcript_id "MSTRG.21666.13"; exon_number "4";
chr10	StringTie	exon	49620495	49620613	1000	+	.	gene_id "MSTRG.21666"; transcript_id "MSTRG.21666.13"; exon_number "5";
chr10	StringTie	exon	49622097	49622150	1000	+	.	gene_id "MSTRG.21666"; transcript_id "MSTRG.21666.13"; exon_number "6";
chr10	StringTie	exon	49625473	49625653	1000	+	.	gene_id "MSTRG.21666"; transcript_id "MSTRG.21666.13"; exon_number "7";
chr10	StringTie	exon	49627608	49627785	1000	+	.	gene_id "MSTRG.21666"; transcript_id "MSTRG.21666.13"; exon_number "8";
chr10	StringTie	exon	49646505	49646674	1000	+	.	gene_id "MSTRG.21666"; transcript_id "MSTRG.21666.13"; exon_number "9";
chr10	StringTie	exon	49647097	49648003	1000	+	.	gene_id "MSTRG.21666"; transcript_id "MSTRG.21666.13"; exon_number "10";
chr10	StringTie	exon	49648507	49648607	1000	+	.	gene_id "MSTRG.21666"; transcript_id "MSTRG.21666.13"; exon_number "11";
chr10	StringTie	exon	49649508	49649636	1000	+	.	gene_id "MSTRG.21666"; transcript_id "MSTRG.21666.13"; exon_number "12";
chr10	StringTie	exon	49651884	49652006	1000	+	.	gene_id "MSTRG.21666"; transcript_id "MSTRG.21666.13"; exon_number "13";
chr10	StringTie	exon	49655095	49655236	1000	+	.	gene_id "MSTRG.21666"; transcript_id "MSTRG.21666.13"; exon_number "14";
chr10	StringTie	exon	49655386	49655448	1000	+	.	gene_id "MSTRG.21666"; transcript_id "MSTRG.21666.13"; exon_number "15";
chr10	StringTie	exon	49662645	49662782	1000	+	.	gene_id "MSTRG.21666"; transcript_id "MSTRG.21666.13"; exon_number "16";
chr10	StringTie	exon	49664777	49668089	1000	+	.	gene_id "MSTRG.21666"; transcript_id "MSTRG.21666.13"; exon_number "17";
chr10	StringTie	transcript	49614037	49667942	1000	+	.	gene_id "MSTRG.21666"; transcript_id "MSTRG.21666.18";
chr10	StringTie	exon	49614037	49614475	1000	+	.	gene_id "MSTRG.21666"; transcript_id "MSTRG.21666.18"; exon_number "1";
chr10	StringTie	exon	49616023	49616092	1000	+	.	gene_id "MSTRG.21666"; transcript_id "MSTRG.21666.18"; exon_number "2";
chr10	StringTie	exon	49616502	49616602	1000	+	.	gene_id "MSTRG.21666"; transcript_id "MSTRG.21666.18"; exon_number "3";
chr10	StringTie	exon	49619725	49619916	1000	+	.	gene_id "MSTRG.21666"; transcript_id "MSTRG.21666.18"; exon_number "4";
chr10	StringTie	exon	49620495	49620613	1000	+	.	gene_id "MSTRG.21666"; transcript_id "MSTRG.21666.18"; exon_number "5";
chr10	StringTie	exon	49622097	49622150	1000	+	.	gene_id "MSTRG.21666"; transcript_id "MSTRG.21666.18"; exon_number "6";
chr10	StringTie	exon	49625473	49625653	1000	+	.	gene_id "MSTRG.21666"; transcript_id "MSTRG.21666.18"; exon_number "7";
chr10	StringTie	exon	49627608	49627785	1000	+	.	gene_id "MSTRG.21666"; transcript_id "MSTRG.21666.18"; exon_number "8";
chr10	StringTie	exon	49646505	49646674	1000	+	.	gene_id "MSTRG.21666"; transcript_id "MSTRG.21666.18"; exon_number "9";
chr10	StringTie	exon	49648507	49648607	1000	+	.	gene_id "MSTRG.21666"; transcript_id "MSTRG.21666.18"; exon_number "10";
chr10	StringTie	exon	49649508	49649636	1000	+	.	gene_id "MSTRG.21666"; transcript_id "MSTRG.21666.18"; exon_number "11";
chr10	StringTie	exon	49651884	49652006	1000	+	.	gene_id "MSTRG.21666"; transcript_id "MSTRG.21666.18"; exon_number "12";
chr10	StringTie	exon	49655095	49655236	1000	+	.	gene_id "MSTRG.21666"; transcript_id "MSTRG.21666.18"; exon_number "13";
chr10	StringTie	exon	49655386	49655448	1000	+	.	gene_id "MSTRG.21666"; transcript_id "MSTRG.21666.18"; exon_number "14";
chr10	StringTie	exon	49662645	49662782	1000	+	.	gene_id "MSTRG.21666"; transcript_id "MSTRG.21666.18"; exon_number "15";
chr10	StringTie	exon	49664777	49665059	1000	+	.	gene_id "MSTRG.21666"; transcript_id "MSTRG.21666.18"; exon_number "16";
chr10	StringTie	exon	49666907	49667942	1000	+	.	gene_id "MSTRG.21666"; transcript_id "MSTRG.21666.18"; exon_number "17";
chr10	StringTie	transcript	49609330	49667942	1000	+	.	gene_id "MSTRG.21666"; transcript_id "MSTRG.21666.2";
chr10	StringTie	exon	49609330	49612214	1000	+	.	gene_id "MSTRG.21666"; transcript_id "MSTRG.21666.2"; exon_number "1";
chr10	StringTie	exon	49616502	49616602	1000	+	.	gene_id "MSTRG.21666"; transcript_id "MSTRG.21666.2"; exon_number "2";
chr10	StringTie	exon	49619725	49619916	1000	+	.	gene_id "MSTRG.21666"; transcript_id "MSTRG.21666.2"; exon_number "3";
chr10	StringTie	exon	49620495	49620613	1000	+	.	gene_id "MSTRG.21666"; transcript_id "MSTRG.21666.2"; exon_number "4";
chr10	StringTie	exon	49622097	49622150	1000	+	.	gene_id "MSTRG.21666"; transcript_id "MSTRG.21666.2"; exon_number "5";
chr10	StringTie	exon	49625473	49625653	1000	+	.	gene_id "MSTRG.21666"; transcript_id "MSTRG.21666.2"; exon_number "6";
chr10	StringTie	exon	49627608	49627785	1000	+	.	gene_id "MSTRG.21666"; transcript_id "MSTRG.21666.2"; exon_number "7";
chr10	StringTie	exon	49646505	49646674	1000	+	.	gene_id "MSTRG.21666"; transcript_id "MSTRG.21666.2"; exon_number "8";
chr10	StringTie	exon	49648507	49648607	1000	+	.	gene_id "MSTRG.21666"; transcript_id "MSTRG.21666.2"; exon_number "9";
chr10	StringTie	exon	49649508	49649636	1000	+	.	gene_id "MSTRG.21666"; transcript_id "MSTRG.21666.2"; exon_number "10";
chr10	StringTie	exon	49651884	49652006	1000	+	.	gene_id "MSTRG.21666"; transcript_id "MSTRG.21666.2"; exon_number "11";
chr10	StringTie	exon	49655095	49655236	1000	+	.	gene_id "MSTRG.21666"; transcript_id "MSTRG.21666.2"; exon_number "12";
chr10	StringTie	exon	49655386	49655448	1000	+	.	gene_id "MSTRG.21666"; transcript_id "MSTRG.21666.2"; exon_number "13";
chr10	StringTie	exon	49662645	49662782	1000	+	.	gene_id "MSTRG.21666"; transcript_id "MSTRG.21666.2"; exon_number "14";
chr10	StringTie	exon	49664777	49667942	1000	+	.	gene_id "MSTRG.21666"; transcript_id "MSTRG.21666.2"; exon_number "15";
chr10	StringTie	transcript	49615723	49667939	1000	+	.	gene_id "MSTRG.21666"; transcript_id "MSTRG.21666.21";
chr10	StringTie	exon	49615723	49616092	1000	+	.	gene_id "MSTRG.21666"; transcript_id "MSTRG.21666.21"; exon_number "1";
chr10	StringTie	exon	49616502	49616602	1000	+	.	gene_id "MSTRG.21666"; transcript_id "MSTRG.21666.21"; exon_number "2";
chr10	StringTie	exon	49619725	49619916	1000	+	.	gene_id "MSTRG.21666"; transcript_id "MSTRG.21666.21"; exon_number "3";
chr10	StringTie	exon	49620495	49620613	1000	+	.	gene_id "MSTRG.21666"; transcript_id "MSTRG.21666.21"; exon_number "4";
chr10	StringTie	exon	49622097	49622150	1000	+	.	gene_id "MSTRG.21666"; transcript_id "MSTRG.21666.21"; exon_number "5";
chr10	StringTie	exon	49625473	49625653	1000	+	.	gene_id "MSTRG.21666"; transcript_id "MSTRG.21666.21"; exon_number "6";
chr10	StringTie	exon	49646505	49646674	1000	+	.	gene_id "MSTRG.21666"; transcript_id "MSTRG.21666.21"; exon_number "7";
chr10	StringTie	exon	49647097	49647202	1000	+	.	gene_id "MSTRG.21666"; transcript_id "MSTRG.21666.21"; exon_number "8";
chr10	StringTie	exon	49648507	49648607	1000	+	.	gene_id "MSTRG.21666"; transcript_id "MSTRG.21666.21"; exon_number "9";
chr10	StringTie	exon	49649508	49649636	1000	+	.	gene_id "MSTRG.21666"; transcript_id "MSTRG.21666.21"; exon_number "10";
chr10	StringTie	exon	49651884	49652006	1000	+	.	gene_id "MSTRG.21666"; transcript_id "MSTRG.21666.21"; exon_number "11";
chr10	StringTie	exon	49655095	49655236	1000	+	.	gene_id "MSTRG.21666"; transcript_id "MSTRG.21666.21"; exon_number "12";
chr10	StringTie	exon	49655386	49655448	1000	+	.	gene_id "MSTRG.21666"; transcript_id "MSTRG.21666.21"; exon_number "13";
chr10	StringTie	exon	49662645	49662782	1000	+	.	gene_id "MSTRG.21666"; transcript_id "MSTRG.21666.21"; exon_number "14";
chr10	StringTie	exon	49664777	49667939	1000	+	.	gene_id "MSTRG.21666"; transcript_id "MSTRG.21666.21"; exon_number "15";
chr10	StringTie	transcript	49615757	49667984	1000	+	.	gene_id "MSTRG.21666"; transcript_id "MSTRG.21666.22";
chr10	StringTie	exon	49615757	49616092	1000	+	.	gene_id "MSTRG.21666"; transcript_id "MSTRG.21666.22"; exon_number "1";
chr10	StringTie	exon	49616502	49616602	1000	+	.	gene_id "MSTRG.21666"; transcript_id "MSTRG.21666.22"; exon_number "2";
chr10	StringTie	exon	49619725	49619916	1000	+	.	gene_id "MSTRG.21666"; transcript_id "MSTRG.21666.22"; exon_number "3";
chr10	StringTie	exon	49620495	49620613	1000	+	.	gene_id "MSTRG.21666"; transcript_id "MSTRG.21666.22"; exon_number "4";
chr10	StringTie	exon	49622097	49622150	1000	+	.	gene_id "MSTRG.21666"; transcript_id "MSTRG.21666.22"; exon_number "5";
chr10	StringTie	exon	49625473	49625653	1000	+	.	gene_id "MSTRG.21666"; transcript_id "MSTRG.21666.22"; exon_number "6";
chr10	StringTie	exon	49646505	49646674	1000	+	.	gene_id "MSTRG.21666"; transcript_id "MSTRG.21666.22"; exon_number "7";
chr10	StringTie	exon	49648507	49648607	1000	+	.	gene_id "MSTRG.21666"; transcript_id "MSTRG.21666.22"; exon_number "8";
chr10	StringTie	exon	49649508	49649636	1000	+	.	gene_id "MSTRG.21666"; transcript_id "MSTRG.21666.22"; exon_number "9";
chr10	StringTie	exon	49651884	49653408	1000	+	.	gene_id "MSTRG.21666"; transcript_id "MSTRG.21666.22"; exon_number "10";
chr10	StringTie	exon	49655095	49655236	1000	+	.	gene_id "MSTRG.21666"; transcript_id "MSTRG.21666.22"; exon_number "11";
chr10	StringTie	exon	49655386	49655448	1000	+	.	gene_id "MSTRG.21666"; transcript_id "MSTRG.21666.22"; exon_number "12";
chr10	StringTie	exon	49662645	49662782	1000	+	.	gene_id "MSTRG.21666"; transcript_id "MSTRG.21666.22"; exon_number "13";
chr10	StringTie	exon	49664777	49667984	1000	+	.	gene_id "MSTRG.21666"; transcript_id "MSTRG.21666.22"; exon_number "14";
chr10	StringTie	transcript	49615757	49667942	1000	+	.	gene_id "MSTRG.21666"; transcript_id "MSTRG.21666.23";
chr10	StringTie	exon	49615757	49616092	1000	+	.	gene_id "MSTRG.21666"; transcript_id "MSTRG.21666.23"; exon_number "1";
chr10	StringTie	exon	49616502	49616602	1000	+	.	gene_id "MSTRG.21666"; transcript_id "MSTRG.21666.23"; exon_number "2";
chr10	StringTie	exon	49619725	49619916	1000	+	.	gene_id "MSTRG.21666"; transcript_id "MSTRG.21666.23"; exon_number "3";
chr10	StringTie	exon	49620495	49620613	1000	+	.	gene_id "MSTRG.21666"; transcript_id "MSTRG.21666.23"; exon_number "4";
chr10	StringTie	exon	49622097	49625653	1000	+	.	gene_id "MSTRG.21666"; transcript_id "MSTRG.21666.23"; exon_number "5";
chr10	StringTie	exon	49627608	49627785	1000	+	.	gene_id "MSTRG.21666"; transcript_id "MSTRG.21666.23"; exon_number "6";
chr10	StringTie	exon	49646505	49646674	1000	+	.	gene_id "MSTRG.21666"; transcript_id "MSTRG.21666.23"; exon_number "7";
chr10	StringTie	exon	49647097	49648607	1000	+	.	gene_id "MSTRG.21666"; transcript_id "MSTRG.21666.23"; exon_number "8";
chr10	StringTie	exon	49649508	49649636	1000	+	.	gene_id "MSTRG.21666"; transcript_id "MSTRG.21666.23"; exon_number "9";
chr10	StringTie	exon	49651884	49652006	1000	+	.	gene_id "MSTRG.21666"; transcript_id "MSTRG.21666.23"; exon_number "10";
chr10	StringTie	exon	49655095	49655236	1000	+	.	gene_id "MSTRG.21666"; transcript_id "MSTRG.21666.23"; exon_number "11";
chr10	StringTie	exon	49655386	49655448	1000	+	.	gene_id "MSTRG.21666"; transcript_id "MSTRG.21666.23"; exon_number "12";
chr10	StringTie	exon	49662645	49662782	1000	+	.	gene_id "MSTRG.21666"; transcript_id "MSTRG.21666.23"; exon_number "13";
chr10	StringTie	exon	49664777	49667942	1000	+	.	gene_id "MSTRG.21666"; transcript_id "MSTRG.21666.23"; exon_number "14";
chr10	StringTie	transcript	49627424	49667911	1000	+	.	gene_id "MSTRG.21666"; transcript_id "MSTRG.21666.25";
chr10	StringTie	exon	49627424	49627785	1000	+	.	gene_id "MSTRG.21666"; transcript_id "MSTRG.21666.25"; exon_number "1";
chr10	StringTie	exon	49646505	49646674	1000	+	.	gene_id "MSTRG.21666"; transcript_id "MSTRG.21666.25"; exon_number "2";
chr10	StringTie	exon	49647097	49647202	1000	+	.	gene_id "MSTRG.21666"; transcript_id "MSTRG.21666.25"; exon_number "3";
chr10	StringTie	exon	49648507	49648607	1000	+	.	gene_id "MSTRG.21666"; transcript_id "MSTRG.21666.25"; exon_number "4";
chr10	StringTie	exon	49649508	49649636	1000	+	.	gene_id "MSTRG.21666"; transcript_id "MSTRG.21666.25"; exon_number "5";
chr10	StringTie	exon	49651889	49652006	1000	+	.	gene_id "MSTRG.21666"; transcript_id "MSTRG.21666.25"; exon_number "6";
chr10	StringTie	exon	49655095	49655236	1000	+	.	gene_id "MSTRG.21666"; transcript_id "MSTRG.21666.25"; exon_number "7";
chr10	StringTie	exon	49655386	49655448	1000	+	.	gene_id "MSTRG.21666"; transcript_id "MSTRG.21666.25"; exon_number "8";
chr10	StringTie	exon	49662645	49662782	1000	+	.	gene_id "MSTRG.21666"; transcript_id "MSTRG.21666.25"; exon_number "9";
chr10	StringTie	exon	49664777	49667911	1000	+	.	gene_id "MSTRG.21666"; transcript_id "MSTRG.21666.25"; exon_number "10";
chr10	StringTie	transcript	49610301	49668125	1000	+	.	gene_id "MSTRG.21666"; transcript_id "MSTRG.21666.3";
chr10	StringTie	exon	49610301	49614475	1000	+	.	gene_id "MSTRG.21666"; transcript_id "MSTRG.21666.3"; exon_number "1";
chr10	StringTie	exon	49616502	49616602	1000	+	.	gene_id "MSTRG.21666"; transcript_id "MSTRG.21666.3"; exon_number "2";
chr10	StringTie	exon	49619725	49619916	1000	+	.	gene_id "MSTRG.21666"; transcript_id "MSTRG.21666.3"; exon_number "3";
chr10	StringTie	exon	49620495	49620613	1000	+	.	gene_id "MSTRG.21666"; transcript_id "MSTRG.21666.3"; exon_number "4";
chr10	StringTie	exon	49622097	49622150	1000	+	.	gene_id "MSTRG.21666"; transcript_id "MSTRG.21666.3"; exon_number "5";
chr10	StringTie	exon	49625473	49625653	1000	+	.	gene_id "MSTRG.21666"; transcript_id "MSTRG.21666.3"; exon_number "6";
chr10	StringTie	exon	49627608	49627785	1000	+	.	gene_id "MSTRG.21666"; transcript_id "MSTRG.21666.3"; exon_number "7";
chr10	StringTie	exon	49646505	49646674	1000	+	.	gene_id "MSTRG.21666"; transcript_id "MSTRG.21666.3"; exon_number "8";
chr10	StringTie	exon	49647097	49647202	1000	+	.	gene_id "MSTRG.21666"; transcript_id "MSTRG.21666.3"; exon_number "9";
chr10	StringTie	exon	49648507	49648607	1000	+	.	gene_id "MSTRG.21666"; transcript_id "MSTRG.21666.3"; exon_number "10";
chr10	StringTie	exon	49649508	49649636	1000	+	.	gene_id "MSTRG.21666"; transcript_id "MSTRG.21666.3"; exon_number "11";
chr10	StringTie	exon	49651884	49652006	1000	+	.	gene_id "MSTRG.21666"; transcript_id "MSTRG.21666.3"; exon_number "12";
chr10	StringTie	exon	49655095	49655236	1000	+	.	gene_id "MSTRG.21666"; transcript_id "MSTRG.21666.3"; exon_number "13";
chr10	StringTie	exon	49655386	49655448	1000	+	.	gene_id "MSTRG.21666"; transcript_id "MSTRG.21666.3"; exon_number "14";
chr10	StringTie	exon	49662645	49662782	1000	+	.	gene_id "MSTRG.21666"; transcript_id "MSTRG.21666.3"; exon_number "15";
chr10	StringTie	exon	49664777	49668125	1000	+	.	gene_id "MSTRG.21666"; transcript_id "MSTRG.21666.3"; exon_number "16";
chr10	StringTie	transcript	49613063	49667937	1000	+	.	gene_id "MSTRG.21666"; transcript_id "MSTRG.21666.5";
chr10	StringTie	exon	49613063	49613202	1000	+	.	gene_id "MSTRG.21666"; transcript_id "MSTRG.21666.5"; exon_number "1";
chr10	StringTie	exon	49613892	49614475	1000	+	.	gene_id "MSTRG.21666"; transcript_id "MSTRG.21666.5"; exon_number "2";
chr10	StringTie	exon	49616502	49616602	1000	+	.	gene_id "MSTRG.21666"; transcript_id "MSTRG.21666.5"; exon_number "3";
chr10	StringTie	exon	49619725	49619916	1000	+	.	gene_id "MSTRG.21666"; transcript_id "MSTRG.21666.5"; exon_number "4";
chr10	StringTie	exon	49620495	49620613	1000	+	.	gene_id "MSTRG.21666"; transcript_id "MSTRG.21666.5"; exon_number "5";
chr10	StringTie	exon	49622097	49622150	1000	+	.	gene_id "MSTRG.21666"; transcript_id "MSTRG.21666.5"; exon_number "6";
chr10	StringTie	exon	49625473	49625653	1000	+	.	gene_id "MSTRG.21666"; transcript_id "MSTRG.21666.5"; exon_number "7";
chr10	StringTie	exon	49646505	49646674	1000	+	.	gene_id "MSTRG.21666"; transcript_id "MSTRG.21666.5"; exon_number "8";
chr10	StringTie	exon	49647097	49648607	1000	+	.	gene_id "MSTRG.21666"; transcript_id "MSTRG.21666.5"; exon_number "9";
chr10	StringTie	exon	49649508	49649636	1000	+	.	gene_id "MSTRG.21666"; transcript_id "MSTRG.21666.5"; exon_number "10";
chr10	StringTie	exon	49651884	49652006	1000	+	.	gene_id "MSTRG.21666"; transcript_id "MSTRG.21666.5"; exon_number "11";
chr10	StringTie	exon	49655095	49655236	1000	+	.	gene_id "MSTRG.21666"; transcript_id "MSTRG.21666.5"; exon_number "12";
chr10	StringTie	exon	49655386	49655448	1000	+	.	gene_id "MSTRG.21666"; transcript_id "MSTRG.21666.5"; exon_number "13";
chr10	StringTie	exon	49662645	49662782	1000	+	.	gene_id "MSTRG.21666"; transcript_id "MSTRG.21666.5"; exon_number "14";
chr10	StringTie	exon	49664777	49667937	1000	+	.	gene_id "MSTRG.21666"; transcript_id "MSTRG.21666.5"; exon_number "15";
chr10	StringTie	transcript	49613063	49667937	1000	+	.	gene_id "MSTRG.21666"; transcript_id "MSTRG.21666.6";
chr10	StringTie	exon	49613063	49613202	1000	+	.	gene_id "MSTRG.21666"; transcript_id "MSTRG.21666.6"; exon_number "1";
chr10	StringTie	exon	49613892	49614475	1000	+	.	gene_id "MSTRG.21666"; transcript_id "MSTRG.21666.6"; exon_number "2";
chr10	StringTie	exon	49616502	49616602	1000	+	.	gene_id "MSTRG.21666"; transcript_id "MSTRG.21666.6"; exon_number "3";
chr10	StringTie	exon	49619725	49619916	1000	+	.	gene_id "MSTRG.21666"; transcript_id "MSTRG.21666.6"; exon_number "4";
chr10	StringTie	exon	49620495	49620613	1000	+	.	gene_id "MSTRG.21666"; transcript_id "MSTRG.21666.6"; exon_number "5";
chr10	StringTie	exon	49622097	49622150	1000	+	.	gene_id "MSTRG.21666"; transcript_id "MSTRG.21666.6"; exon_number "6";
chr10	StringTie	exon	49625473	49625653	1000	+	.	gene_id "MSTRG.21666"; transcript_id "MSTRG.21666.6"; exon_number "7";
chr10	StringTie	exon	49627608	49627785	1000	+	.	gene_id "MSTRG.21666"; transcript_id "MSTRG.21666.6"; exon_number "8";
chr10	StringTie	exon	49646505	49646674	1000	+	.	gene_id "MSTRG.21666"; transcript_id "MSTRG.21666.6"; exon_number "9";
chr10	StringTie	exon	49647097	49647202	1000	+	.	gene_id "MSTRG.21666"; transcript_id "MSTRG.21666.6"; exon_number "10";
chr10	StringTie	exon	49648507	49648607	1000	+	.	gene_id "MSTRG.21666"; transcript_id "MSTRG.21666.6"; exon_number "11";
chr10	StringTie	exon	49649508	49649636	1000	+	.	gene_id "MSTRG.21666"; transcript_id "MSTRG.21666.6"; exon_number "12";
chr10	StringTie	exon	49651884	49652006	1000	+	.	gene_id "MSTRG.21666"; transcript_id "MSTRG.21666.6"; exon_number "13";
chr10	StringTie	exon	49655095	49655236	1000	+	.	gene_id "MSTRG.21666"; transcript_id "MSTRG.21666.6"; exon_number "14";
chr10	StringTie	exon	49655386	49655448	1000	+	.	gene_id "MSTRG.21666"; transcript_id "MSTRG.21666.6"; exon_number "15";
chr10	StringTie	exon	49662645	49662782	1000	+	.	gene_id "MSTRG.21666"; transcript_id "MSTRG.21666.6"; exon_number "16";
chr10	StringTie	exon	49664777	49667937	1000	+	.	gene_id "MSTRG.21666"; transcript_id "MSTRG.21666.6"; exon_number "17";
chr10	StringTie	transcript	49613068	49667944	1000	+	.	gene_id "MSTRG.21666"; transcript_id "MSTRG.21666.7";
chr10	StringTie	exon	49613068	49613202	1000	+	.	gene_id "MSTRG.21666"; transcript_id "MSTRG.21666.7"; exon_number "1";
chr10	StringTie	exon	49613892	49614475	1000	+	.	gene_id "MSTRG.21666"; transcript_id "MSTRG.21666.7"; exon_number "2";
chr10	StringTie	exon	49616502	49616602	1000	+	.	gene_id "MSTRG.21666"; transcript_id "MSTRG.21666.7"; exon_number "3";
chr10	StringTie	exon	49619725	49619916	1000	+	.	gene_id "MSTRG.21666"; transcript_id "MSTRG.21666.7"; exon_number "4";
chr10	StringTie	exon	49620495	49620613	1000	+	.	gene_id "MSTRG.21666"; transcript_id "MSTRG.21666.7"; exon_number "5";
chr10	StringTie	exon	49622097	49622150	1000	+	.	gene_id "MSTRG.21666"; transcript_id "MSTRG.21666.7"; exon_number "6";
chr10	StringTie	exon	49625473	49625653	1000	+	.	gene_id "MSTRG.21666"; transcript_id "MSTRG.21666.7"; exon_number "7";
chr10	StringTie	exon	49627608	49627785	1000	+	.	gene_id "MSTRG.21666"; transcript_id "MSTRG.21666.7"; exon_number "8";
chr10	StringTie	exon	49646505	49646674	1000	+	.	gene_id "MSTRG.21666"; transcript_id "MSTRG.21666.7"; exon_number "9";
chr10	StringTie	exon	49648507	49648607	1000	+	.	gene_id "MSTRG.21666"; transcript_id "MSTRG.21666.7"; exon_number "10";
chr10	StringTie	exon	49649508	49649636	1000	+	.	gene_id "MSTRG.21666"; transcript_id "MSTRG.21666.7"; exon_number "11";
chr10	StringTie	exon	49651884	49652006	1000	+	.	gene_id "MSTRG.21666"; transcript_id "MSTRG.21666.7"; exon_number "12";
chr10	StringTie	exon	49655095	49655236	1000	+	.	gene_id "MSTRG.21666"; transcript_id "MSTRG.21666.7"; exon_number "13";
chr10	StringTie	exon	49655386	49655448	1000	+	.	gene_id "MSTRG.21666"; transcript_id "MSTRG.21666.7"; exon_number "14";
chr10	StringTie	exon	49662645	49662782	1000	+	.	gene_id "MSTRG.21666"; transcript_id "MSTRG.21666.7"; exon_number "15";
chr10	StringTie	exon	49664777	49667944	1000	+	.	gene_id "MSTRG.21666"; transcript_id "MSTRG.21666.7"; exon_number "16";
chr10	StringTie	transcript	49613094	49667939	1000	+	.	gene_id "MSTRG.21666"; transcript_id "MSTRG.21666.8";
chr10	StringTie	exon	49613094	49614475	1000	+	.	gene_id "MSTRG.21666"; transcript_id "MSTRG.21666.8"; exon_number "1";
chr10	StringTie	exon	49615771	49616092	1000	+	.	gene_id "MSTRG.21666"; transcript_id "MSTRG.21666.8"; exon_number "2";
chr10	StringTie	exon	49616502	49616602	1000	+	.	gene_id "MSTRG.21666"; transcript_id "MSTRG.21666.8"; exon_number "3";
chr10	StringTie	exon	49619725	49619916	1000	+	.	gene_id "MSTRG.21666"; transcript_id "MSTRG.21666.8"; exon_number "4";
chr10	StringTie	exon	49620495	49620613	1000	+	.	gene_id "MSTRG.21666"; transcript_id "MSTRG.21666.8"; exon_number "5";
chr10	StringTie	exon	49622097	49622150	1000	+	.	gene_id "MSTRG.21666"; transcript_id "MSTRG.21666.8"; exon_number "6";
chr10	StringTie	exon	49625473	49625653	1000	+	.	gene_id "MSTRG.21666"; transcript_id "MSTRG.21666.8"; exon_number "7";
chr10	StringTie	exon	49627608	49627785	1000	+	.	gene_id "MSTRG.21666"; transcript_id "MSTRG.21666.8"; exon_number "8";
chr10	StringTie	exon	49646505	49646674	1000	+	.	gene_id "MSTRG.21666"; transcript_id "MSTRG.21666.8"; exon_number "9";
chr10	StringTie	exon	49648507	49648607	1000	+	.	gene_id "MSTRG.21666"; transcript_id "MSTRG.21666.8"; exon_number "10";
chr10	StringTie	exon	49649508	49649636	1000	+	.	gene_id "MSTRG.21666"; transcript_id "MSTRG.21666.8"; exon_number "11";
chr10	StringTie	exon	49651884	49652006	1000	+	.	gene_id "MSTRG.21666"; transcript_id "MSTRG.21666.8"; exon_number "12";
chr10	StringTie	exon	49655095	49655236	1000	+	.	gene_id "MSTRG.21666"; transcript_id "MSTRG.21666.8"; exon_number "13";
chr10	StringTie	exon	49655386	49655448	1000	+	.	gene_id "MSTRG.21666"; transcript_id "MSTRG.21666.8"; exon_number "14";
chr10	StringTie	exon	49662645	49662782	1000	+	.	gene_id "MSTRG.21666"; transcript_id "MSTRG.21666.8"; exon_number "15";
chr10	StringTie	exon	49664777	49667939	1000	+	.	gene_id "MSTRG.21666"; transcript_id "MSTRG.21666.8"; exon_number "16";
chr10	StringTie	transcript	49613108	49667942	1000	+	.	gene_id "MSTRG.21666"; transcript_id "MSTRG.21666.9";
chr10	StringTie	exon	49613108	49613202	1000	+	.	gene_id "MSTRG.21666"; transcript_id "MSTRG.21666.9"; exon_number "1";
chr10	StringTie	exon	49614304	49614475	1000	+	.	gene_id "MSTRG.21666"; transcript_id "MSTRG.21666.9"; exon_number "2";
chr10	StringTie	exon	49616502	49616602	1000	+	.	gene_id "MSTRG.21666"; transcript_id "MSTRG.21666.9"; exon_number "3";
chr10	StringTie	exon	49619725	49619916	1000	+	.	gene_id "MSTRG.21666"; transcript_id "MSTRG.21666.9"; exon_number "4";
chr10	StringTie	exon	49620495	49620613	1000	+	.	gene_id "MSTRG.21666"; transcript_id "MSTRG.21666.9"; exon_number "5";
chr10	StringTie	exon	49622097	49622150	1000	+	.	gene_id "MSTRG.21666"; transcript_id "MSTRG.21666.9"; exon_number "6";
chr10	StringTie	exon	49625473	49625653	1000	+	.	gene_id "MSTRG.21666"; transcript_id "MSTRG.21666.9"; exon_number "7";
chr10	StringTie	exon	49627608	49627785	1000	+	.	gene_id "MSTRG.21666"; transcript_id "MSTRG.21666.9"; exon_number "8";
chr10	StringTie	exon	49646505	49646674	1000	+	.	gene_id "MSTRG.21666"; transcript_id "MSTRG.21666.9"; exon_number "9";
chr10	StringTie	exon	49647097	49647202	1000	+	.	gene_id "MSTRG.21666"; transcript_id "MSTRG.21666.9"; exon_number "10";
chr10	StringTie	exon	49648507	49648607	1000	+	.	gene_id "MSTRG.21666"; transcript_id "MSTRG.21666.9"; exon_number "11";
chr10	StringTie	exon	49649508	49649636	1000	+	.	gene_id "MSTRG.21666"; transcript_id "MSTRG.21666.9"; exon_number "12";
chr10	StringTie	exon	49651884	49655236	1000	+	.	gene_id "MSTRG.21666"; transcript_id "MSTRG.21666.9"; exon_number "13";
chr10	StringTie	exon	49655386	49662782	1000	+	.	gene_id "MSTRG.21666"; transcript_id "MSTRG.21666.9"; exon_number "14";
chr10	StringTie	exon	49664777	49667942	1000	+	.	gene_id "MSTRG.21666"; transcript_id "MSTRG.21666.9"; exon_number "15";
chr10	StringTie	transcript	49610964	49612583	1000	-	.	gene_id "MSTRG.21667"; transcript_id "MSTRG.21667.1";
chr10	StringTie	exon	49610964	49611214	1000	-	.	gene_id "MSTRG.21667"; transcript_id "MSTRG.21667.1"; exon_number "1";
chr10	StringTie	exon	49611299	49611657	1000	-	.	gene_id "MSTRG.21667"; transcript_id "MSTRG.21667.1"; exon_number "2";
chr10	StringTie	exon	49611742	49611957	1000	-	.	gene_id "MSTRG.21667"; transcript_id "MSTRG.21667.1"; exon_number "3";
chr10	StringTie	exon	49612006	49612283	1000	-	.	gene_id "MSTRG.21667"; transcript_id "MSTRG.21667.1"; exon_number "4";
chr10	StringTie	exon	49612430	49612583	1000	-	.	gene_id "MSTRG.21667"; transcript_id "MSTRG.21667.1"; exon_number "5";
chr10	StringTie	transcript	49612113	49612690	1000	-	.	gene_id "MSTRG.21667"; transcript_id "MSTRG.21667.2";
chr10	StringTie	exon	49612113	49612350	1000	-	.	gene_id "MSTRG.21667"; transcript_id "MSTRG.21667.2"; exon_number "1";
chr10	StringTie	exon	49612430	49612690	1000	-	.	gene_id "MSTRG.21667"; transcript_id "MSTRG.21667.2"; exon_number "2";
chr10	StringTie	transcript	49612184	49612536	1000	-	.	gene_id "MSTRG.21667"; transcript_id "MSTRG.21667.3";
chr10	StringTie	exon	49612184	49612247	1000	-	.	gene_id "MSTRG.21667"; transcript_id "MSTRG.21667.3"; exon_number "1";
chr10	StringTie	exon	49612313	49612536	1000	-	.	gene_id "MSTRG.21667"; transcript_id "MSTRG.21667.3"; exon_number "2";
chr10	StringTie	transcript	49669423	49669953	1000	+	.	gene_id "MSTRG.21668"; transcript_id "MSTRG.21668.1";
chr10	StringTie	exon	49669423	49669953	1000	+	.	gene_id "MSTRG.21668"; transcript_id "MSTRG.21668.1"; exon_number "1";
chr10	StringTie	transcript	49679686	49695107	1000	+	.	gene_id "MSTRG.21669"; transcript_id "ENST00000374111"; gene_name "C10orf53"; ref_gene_id "ENSG00000178645";
chr10	StringTie	exon	49679686	49679794	1000	+	.	gene_id "MSTRG.21669"; transcript_id "ENST00000374111"; exon_number "1"; gene_name "C10orf53"; ref_gene_id "ENSG00000178645";
chr10	StringTie	exon	49693774	49693893	1000	+	.	gene_id "MSTRG.21669"; transcript_id "ENST00000374111"; exon_number "2"; gene_name "C10orf53"; ref_gene_id "ENSG00000178645";
chr10	StringTie	exon	49694538	49695107	1000	+	.	gene_id "MSTRG.21669"; transcript_id "ENST00000374111"; exon_number "3"; gene_name "C10orf53"; ref_gene_id "ENSG00000178645";
chr10	StringTie	transcript	49679686	49710261	1000	+	.	gene_id "MSTRG.21669"; transcript_id "ENST00000374112"; gene_name "C10orf53"; ref_gene_id "ENSG00000178645";
chr10	StringTie	exon	49679686	49679794	1000	+	.	gene_id "MSTRG.21669"; transcript_id "ENST00000374112"; exon_number "1"; gene_name "C10orf53"; ref_gene_id "ENSG00000178645";
chr10	StringTie	exon	49693774	49693893	1000	+	.	gene_id "MSTRG.21669"; transcript_id "ENST00000374112"; exon_number "2"; gene_name "C10orf53"; ref_gene_id "ENSG00000178645";
chr10	StringTie	exon	49708361	49710261	1000	+	.	gene_id "MSTRG.21669"; transcript_id "ENST00000374112"; exon_number "3"; gene_name "C10orf53"; ref_gene_id "ENSG00000178645";
chr10	StringTie	transcript	49679651	49696044	1000	+	.	gene_id "MSTRG.21669"; transcript_id "ENST00000374113"; gene_name "C10orf53"; ref_gene_id "ENSG00000178645";
chr10	StringTie	exon	49679651	49679794	1000	+	.	gene_id "MSTRG.21669"; transcript_id "ENST00000374113"; exon_number "1"; gene_name "C10orf53"; ref_gene_id "ENSG00000178645";
chr10	StringTie	exon	49693774	49696044	1000	+	.	gene_id "MSTRG.21669"; transcript_id "ENST00000374113"; exon_number "2"; gene_name "C10orf53"; ref_gene_id "ENSG00000178645";
chr10	StringTie	transcript	49679686	49710261	1000	+	.	gene_id "MSTRG.21669"; transcript_id "ENST00000535836"; gene_name "C10orf53"; ref_gene_id "ENSG00000178645";
chr10	StringTie	exon	49679686	49679794	1000	+	.	gene_id "MSTRG.21669"; transcript_id "ENST00000535836"; exon_number "1"; gene_name "C10orf53"; ref_gene_id "ENSG00000178645";
chr10	StringTie	exon	49693774	49693893	1000	+	.	gene_id "MSTRG.21669"; transcript_id "ENST00000535836"; exon_number "2"; gene_name "C10orf53"; ref_gene_id "ENSG00000178645";
chr10	StringTie	exon	49708361	49709966	1000	+	.	gene_id "MSTRG.21669"; transcript_id "ENST00000535836"; exon_number "3"; gene_name "C10orf53"; ref_gene_id "ENSG00000178645";
chr10	StringTie	exon	49710007	49710261	1000	+	.	gene_id "MSTRG.21669"; transcript_id "ENST00000535836"; exon_number "4"; gene_name "C10orf53"; ref_gene_id "ENSG00000178645";
chr10	StringTie	transcript	49679676	49686156	1000	+	.	gene_id "MSTRG.21669"; transcript_id "MSTRG.21669.2";
chr10	StringTie	exon	49679676	49679794	1000	+	.	gene_id "MSTRG.21669"; transcript_id "MSTRG.21669.2"; exon_number "1";
chr10	StringTie	exon	49686046	49686156	1000	+	.	gene_id "MSTRG.21669"; transcript_id "MSTRG.21669.2"; exon_number "2";
chr10	StringTie	transcript	49691459	49697545	1000	+	.	gene_id "MSTRG.21669"; transcript_id "MSTRG.21669.6";
chr10	StringTie	exon	49691459	49691638	1000	+	.	gene_id "MSTRG.21669"; transcript_id "MSTRG.21669.6"; exon_number "1";
chr10	StringTie	exon	49692103	49692628	1000	+	.	gene_id "MSTRG.21669"; transcript_id "MSTRG.21669.6"; exon_number "2";
chr10	StringTie	exon	49693774	49693893	1000	+	.	gene_id "MSTRG.21669"; transcript_id "MSTRG.21669.6"; exon_number "3";
chr10	StringTie	exon	49694538	49697545	1000	+	.	gene_id "MSTRG.21669"; transcript_id "MSTRG.21669.6"; exon_number "4";
chr10	StringTie	transcript	49691459	49697545	1000	+	.	gene_id "MSTRG.21669"; transcript_id "MSTRG.21669.7";
chr10	StringTie	exon	49691459	49691638	1000	+	.	gene_id "MSTRG.21669"; transcript_id "MSTRG.21669.7"; exon_number "1";
chr10	StringTie	exon	49693774	49693893	1000	+	.	gene_id "MSTRG.21669"; transcript_id "MSTRG.21669.7"; exon_number "2";
chr10	StringTie	exon	49694538	49697545	1000	+	.	gene_id "MSTRG.21669"; transcript_id "MSTRG.21669.7"; exon_number "3";
chr10	StringTie	transcript	49696066	49697545	1000	+	.	gene_id "MSTRG.21669"; transcript_id "MSTRG.21669.8";
chr10	StringTie	exon	49696066	49696599	1000	+	.	gene_id "MSTRG.21669"; transcript_id "MSTRG.21669.8"; exon_number "1";
chr10	StringTie	exon	49696985	49697545	1000	+	.	gene_id "MSTRG.21669"; transcript_id "MSTRG.21669.8"; exon_number "2";
chr1	StringTie	transcript	27858727	27863212	1000	.	.	gene_id "MSTRG.2167"; transcript_id "MSTRG.2167.1";
chr1	StringTie	exon	27858727	27863212	1000	.	.	gene_id "MSTRG.2167"; transcript_id "MSTRG.2167.1"; exon_number "1";
chr10	StringTie	transcript	49699009	49699693	1000	.	.	gene_id "MSTRG.21670"; transcript_id "MSTRG.21670.1";
chr10	StringTie	exon	49699009	49699693	1000	.	.	gene_id "MSTRG.21670"; transcript_id "MSTRG.21670.1"; exon_number "1";
chr10	StringTie	transcript	49702756	49703586	1000	.	.	gene_id "MSTRG.21671"; transcript_id "MSTRG.21671.1";
chr10	StringTie	exon	49702756	49703586	1000	.	.	gene_id "MSTRG.21671"; transcript_id "MSTRG.21671.1"; exon_number "1";
chr10	StringTie	transcript	49734643	49762323	1000	-	.	gene_id "MSTRG.21672"; transcript_id "ENST00000374103"; gene_name "OGDHL"; ref_gene_id "ENSG00000197444";
chr10	StringTie	exon	49734643	49735351	1000	-	.	gene_id "MSTRG.21672"; transcript_id "ENST00000374103"; exon_number "1"; gene_name "OGDHL"; ref_gene_id "ENSG00000197444";
chr10	StringTie	exon	49736023	49736177	1000	-	.	gene_id "MSTRG.21672"; transcript_id "ENST00000374103"; exon_number "2"; gene_name "OGDHL"; ref_gene_id "ENSG00000197444";
chr10	StringTie	exon	49736357	49736520	1000	-	.	gene_id "MSTRG.21672"; transcript_id "ENST00000374103"; exon_number "3"; gene_name "OGDHL"; ref_gene_id "ENSG00000197444";
chr10	StringTie	exon	49737786	49737858	1000	-	.	gene_id "MSTRG.21672"; transcript_id "ENST00000374103"; exon_number "4"; gene_name "OGDHL"; ref_gene_id "ENSG00000197444";
chr10	StringTie	exon	49737947	49738072	1000	-	.	gene_id "MSTRG.21672"; transcript_id "ENST00000374103"; exon_number "5"; gene_name "OGDHL"; ref_gene_id "ENSG00000197444";
chr10	StringTie	exon	49738191	49738262	1000	-	.	gene_id "MSTRG.21672"; transcript_id "ENST00000374103"; exon_number "6"; gene_name "OGDHL"; ref_gene_id "ENSG00000197444";
chr10	StringTie	exon	49739661	49739839	1000	-	.	gene_id "MSTRG.21672"; transcript_id "ENST00000374103"; exon_number "7"; gene_name "OGDHL"; ref_gene_id "ENSG00000197444";
chr10	StringTie	exon	49740710	49740837	1000	-	.	gene_id "MSTRG.21672"; transcript_id "ENST00000374103"; exon_number "8"; gene_name "OGDHL"; ref_gene_id "ENSG00000197444";
chr10	StringTie	exon	49742828	49742978	1000	-	.	gene_id "MSTRG.21672"; transcript_id "ENST00000374103"; exon_number "9"; gene_name "OGDHL"; ref_gene_id "ENSG00000197444";
chr10	StringTie	exon	49743994	49744122	1000	-	.	gene_id "MSTRG.21672"; transcript_id "ENST00000374103"; exon_number "10"; gene_name "OGDHL"; ref_gene_id "ENSG00000197444";
chr10	StringTie	exon	49744650	49744752	1000	-	.	gene_id "MSTRG.21672"; transcript_id "ENST00000374103"; exon_number "11"; gene_name "OGDHL"; ref_gene_id "ENSG00000197444";
chr10	StringTie	exon	49745344	49745496	1000	-	.	gene_id "MSTRG.21672"; transcript_id "ENST00000374103"; exon_number "12"; gene_name "OGDHL"; ref_gene_id "ENSG00000197444";
chr10	StringTie	exon	49745798	49745977	1000	-	.	gene_id "MSTRG.21672"; transcript_id "ENST00000374103"; exon_number "13"; gene_name "OGDHL"; ref_gene_id "ENSG00000197444";
chr10	StringTie	exon	49746750	49746878	1000	-	.	gene_id "MSTRG.21672"; transcript_id "ENST00000374103"; exon_number "14"; gene_name "OGDHL"; ref_gene_id "ENSG00000197444";
chr10	StringTie	exon	49747029	49747208	1000	-	.	gene_id "MSTRG.21672"; transcript_id "ENST00000374103"; exon_number "15"; gene_name "OGDHL"; ref_gene_id "ENSG00000197444";
chr10	StringTie	exon	49749726	49749816	1000	-	.	gene_id "MSTRG.21672"; transcript_id "ENST00000374103"; exon_number "16"; gene_name "OGDHL"; ref_gene_id "ENSG00000197444";
chr10	StringTie	exon	49750839	49750985	1000	-	.	gene_id "MSTRG.21672"; transcript_id "ENST00000374103"; exon_number "17"; gene_name "OGDHL"; ref_gene_id "ENSG00000197444";
chr10	StringTie	exon	49751827	49751981	1000	-	.	gene_id "MSTRG.21672"; transcript_id "ENST00000374103"; exon_number "18"; gene_name "OGDHL"; ref_gene_id "ENSG00000197444";
chr10	StringTie	exon	49752133	49752248	1000	-	.	gene_id "MSTRG.21672"; transcript_id "ENST00000374103"; exon_number "19"; gene_name "OGDHL"; ref_gene_id "ENSG00000197444";
chr10	StringTie	exon	49752638	49752740	1000	-	.	gene_id "MSTRG.21672"; transcript_id "ENST00000374103"; exon_number "20"; gene_name "OGDHL"; ref_gene_id "ENSG00000197444";
chr10	StringTie	exon	49756776	49756946	1000	-	.	gene_id "MSTRG.21672"; transcript_id "ENST00000374103"; exon_number "21"; gene_name "OGDHL"; ref_gene_id "ENSG00000197444";
chr10	StringTie	exon	49758389	49758593	1000	-	.	gene_id "MSTRG.21672"; transcript_id "ENST00000374103"; exon_number "22"; gene_name "OGDHL"; ref_gene_id "ENSG00000197444";
chr10	StringTie	exon	49762239	49762323	1000	-	.	gene_id "MSTRG.21672"; transcript_id "ENST00000374103"; exon_number "23"; gene_name "OGDHL"; ref_gene_id "ENSG00000197444";
chr10	StringTie	transcript	49734644	49762379	1000	-	.	gene_id "MSTRG.21672"; transcript_id "ENST00000419399"; gene_name "OGDHL"; ref_gene_id "ENSG00000197444";
chr10	StringTie	exon	49734644	49735351	1000	-	.	gene_id "MSTRG.21672"; transcript_id "ENST00000419399"; exon_number "1"; gene_name "OGDHL"; ref_gene_id "ENSG00000197444";
chr10	StringTie	exon	49736023	49736177	1000	-	.	gene_id "MSTRG.21672"; transcript_id "ENST00000419399"; exon_number "2"; gene_name "OGDHL"; ref_gene_id "ENSG00000197444";
chr10	StringTie	exon	49736357	49736520	1000	-	.	gene_id "MSTRG.21672"; transcript_id "ENST00000419399"; exon_number "3"; gene_name "OGDHL"; ref_gene_id "ENSG00000197444";
chr10	StringTie	exon	49737786	49737858	1000	-	.	gene_id "MSTRG.21672"; transcript_id "ENST00000419399"; exon_number "4"; gene_name "OGDHL"; ref_gene_id "ENSG00000197444";
chr10	StringTie	exon	49737947	49738072	1000	-	.	gene_id "MSTRG.21672"; transcript_id "ENST00000419399"; exon_number "5"; gene_name "OGDHL"; ref_gene_id "ENSG00000197444";
chr10	StringTie	exon	49738191	49738262	1000	-	.	gene_id "MSTRG.21672"; transcript_id "ENST00000419399"; exon_number "6"; gene_name "OGDHL"; ref_gene_id "ENSG00000197444";
chr10	StringTie	exon	49739661	49739839	1000	-	.	gene_id "MSTRG.21672"; transcript_id "ENST00000419399"; exon_number "7"; gene_name "OGDHL"; ref_gene_id "ENSG00000197444";
chr10	StringTie	exon	49740710	49740837	1000	-	.	gene_id "MSTRG.21672"; transcript_id "ENST00000419399"; exon_number "8"; gene_name "OGDHL"; ref_gene_id "ENSG00000197444";
chr10	StringTie	exon	49742828	49742978	1000	-	.	gene_id "MSTRG.21672"; transcript_id "ENST00000419399"; exon_number "9"; gene_name "OGDHL"; ref_gene_id "ENSG00000197444";
chr10	StringTie	exon	49743994	49744122	1000	-	.	gene_id "MSTRG.21672"; transcript_id "ENST00000419399"; exon_number "10"; gene_name "OGDHL"; ref_gene_id "ENSG00000197444";
chr10	StringTie	exon	49744650	49744752	1000	-	.	gene_id "MSTRG.21672"; transcript_id "ENST00000419399"; exon_number "11"; gene_name "OGDHL"; ref_gene_id "ENSG00000197444";
chr10	StringTie	exon	49745344	49745496	1000	-	.	gene_id "MSTRG.21672"; transcript_id "ENST00000419399"; exon_number "12"; gene_name "OGDHL"; ref_gene_id "ENSG00000197444";
chr10	StringTie	exon	49745798	49745977	1000	-	.	gene_id "MSTRG.21672"; transcript_id "ENST00000419399"; exon_number "13"; gene_name "OGDHL"; ref_gene_id "ENSG00000197444";
chr10	StringTie	exon	49746750	49746878	1000	-	.	gene_id "MSTRG.21672"; transcript_id "ENST00000419399"; exon_number "14"; gene_name "OGDHL"; ref_gene_id "ENSG00000197444";
chr10	StringTie	exon	49747029	49747208	1000	-	.	gene_id "MSTRG.21672"; transcript_id "ENST00000419399"; exon_number "15"; gene_name "OGDHL"; ref_gene_id "ENSG00000197444";
chr10	StringTie	exon	49749726	49749816	1000	-	.	gene_id "MSTRG.21672"; transcript_id "ENST00000419399"; exon_number "16"; gene_name "OGDHL"; ref_gene_id "ENSG00000197444";
chr10	StringTie	exon	49750839	49750985	1000	-	.	gene_id "MSTRG.21672"; transcript_id "ENST00000419399"; exon_number "17"; gene_name "OGDHL"; ref_gene_id "ENSG00000197444";
chr10	StringTie	exon	49751827	49751981	1000	-	.	gene_id "MSTRG.21672"; transcript_id "ENST00000419399"; exon_number "18"; gene_name "OGDHL"; ref_gene_id "ENSG00000197444";
chr10	StringTie	exon	49752133	49752248	1000	-	.	gene_id "MSTRG.21672"; transcript_id "ENST00000419399"; exon_number "19"; gene_name "OGDHL"; ref_gene_id "ENSG00000197444";
chr10	StringTie	exon	49752638	49752740	1000	-	.	gene_id "MSTRG.21672"; transcript_id "ENST00000419399"; exon_number "20"; gene_name "OGDHL"; ref_gene_id "ENSG00000197444";
chr10	StringTie	exon	49758389	49758593	1000	-	.	gene_id "MSTRG.21672"; transcript_id "ENST00000419399"; exon_number "21"; gene_name "OGDHL"; ref_gene_id "ENSG00000197444";
chr10	StringTie	exon	49762239	49762379	1000	-	.	gene_id "MSTRG.21672"; transcript_id "ENST00000419399"; exon_number "22"; gene_name "OGDHL"; ref_gene_id "ENSG00000197444";
chr10	StringTie	transcript	49734644	49762379	1000	-	.	gene_id "MSTRG.21672"; transcript_id "ENST00000432695"; gene_name "OGDHL"; ref_gene_id "ENSG00000197444";
chr10	StringTie	exon	49734644	49735351	1000	-	.	gene_id "MSTRG.21672"; transcript_id "ENST00000432695"; exon_number "1"; gene_name "OGDHL"; ref_gene_id "ENSG00000197444";
chr10	StringTie	exon	49736023	49736177	1000	-	.	gene_id "MSTRG.21672"; transcript_id "ENST00000432695"; exon_number "2"; gene_name "OGDHL"; ref_gene_id "ENSG00000197444";
chr10	StringTie	exon	49736357	49736520	1000	-	.	gene_id "MSTRG.21672"; transcript_id "ENST00000432695"; exon_number "3"; gene_name "OGDHL"; ref_gene_id "ENSG00000197444";
chr10	StringTie	exon	49737786	49737858	1000	-	.	gene_id "MSTRG.21672"; transcript_id "ENST00000432695"; exon_number "4"; gene_name "OGDHL"; ref_gene_id "ENSG00000197444";
chr10	StringTie	exon	49737947	49738072	1000	-	.	gene_id "MSTRG.21672"; transcript_id "ENST00000432695"; exon_number "5"; gene_name "OGDHL"; ref_gene_id "ENSG00000197444";
chr10	StringTie	exon	49738191	49738262	1000	-	.	gene_id "MSTRG.21672"; transcript_id "ENST00000432695"; exon_number "6"; gene_name "OGDHL"; ref_gene_id "ENSG00000197444";
chr10	StringTie	exon	49739661	49739839	1000	-	.	gene_id "MSTRG.21672"; transcript_id "ENST00000432695"; exon_number "7"; gene_name "OGDHL"; ref_gene_id "ENSG00000197444";
chr10	StringTie	exon	49740710	49740837	1000	-	.	gene_id "MSTRG.21672"; transcript_id "ENST00000432695"; exon_number "8"; gene_name "OGDHL"; ref_gene_id "ENSG00000197444";
chr10	StringTie	exon	49742828	49742978	1000	-	.	gene_id "MSTRG.21672"; transcript_id "ENST00000432695"; exon_number "9"; gene_name "OGDHL"; ref_gene_id "ENSG00000197444";
chr10	StringTie	exon	49743994	49744122	1000	-	.	gene_id "MSTRG.21672"; transcript_id "ENST00000432695"; exon_number "10"; gene_name "OGDHL"; ref_gene_id "ENSG00000197444";
chr10	StringTie	exon	49744650	49744752	1000	-	.	gene_id "MSTRG.21672"; transcript_id "ENST00000432695"; exon_number "11"; gene_name "OGDHL"; ref_gene_id "ENSG00000197444";
chr10	StringTie	exon	49745344	49745496	1000	-	.	gene_id "MSTRG.21672"; transcript_id "ENST00000432695"; exon_number "12"; gene_name "OGDHL"; ref_gene_id "ENSG00000197444";
chr10	StringTie	exon	49745798	49745977	1000	-	.	gene_id "MSTRG.21672"; transcript_id "ENST00000432695"; exon_number "13"; gene_name "OGDHL"; ref_gene_id "ENSG00000197444";
chr10	StringTie	exon	49746750	49746878	1000	-	.	gene_id "MSTRG.21672"; transcript_id "ENST00000432695"; exon_number "14"; gene_name "OGDHL"; ref_gene_id "ENSG00000197444";
chr10	StringTie	exon	49747029	49747208	1000	-	.	gene_id "MSTRG.21672"; transcript_id "ENST00000432695"; exon_number "15"; gene_name "OGDHL"; ref_gene_id "ENSG00000197444";
chr10	StringTie	exon	49749726	49749816	1000	-	.	gene_id "MSTRG.21672"; transcript_id "ENST00000432695"; exon_number "16"; gene_name "OGDHL"; ref_gene_id "ENSG00000197444";
chr10	StringTie	exon	49750839	49750985	1000	-	.	gene_id "MSTRG.21672"; transcript_id "ENST00000432695"; exon_number "17"; gene_name "OGDHL"; ref_gene_id "ENSG00000197444";
chr10	StringTie	exon	49751827	49751981	1000	-	.	gene_id "MSTRG.21672"; transcript_id "ENST00000432695"; exon_number "18"; gene_name "OGDHL"; ref_gene_id "ENSG00000197444";
chr10	StringTie	exon	49752133	49752248	1000	-	.	gene_id "MSTRG.21672"; transcript_id "ENST00000432695"; exon_number "19"; gene_name "OGDHL"; ref_gene_id "ENSG00000197444";
chr10	StringTie	exon	49752638	49752740	1000	-	.	gene_id "MSTRG.21672"; transcript_id "ENST00000432695"; exon_number "20"; gene_name "OGDHL"; ref_gene_id "ENSG00000197444";
chr10	StringTie	exon	49762239	49762379	1000	-	.	gene_id "MSTRG.21672"; transcript_id "ENST00000432695"; exon_number "21"; gene_name "OGDHL"; ref_gene_id "ENSG00000197444";
chr10	StringTie	transcript	49756590	49758576	1000	-	.	gene_id "MSTRG.21672"; transcript_id "ENST00000471460"; gene_name "OGDHL"; ref_gene_id "ENSG00000197444";
chr10	StringTie	exon	49756590	49756946	1000	-	.	gene_id "MSTRG.21672"; transcript_id "ENST00000471460"; exon_number "1"; gene_name "OGDHL"; ref_gene_id "ENSG00000197444";
chr10	StringTie	exon	49758389	49758576	1000	-	.	gene_id "MSTRG.21672"; transcript_id "ENST00000471460"; exon_number "2"; gene_name "OGDHL"; ref_gene_id "ENSG00000197444";
chr10	StringTie	transcript	49734646	49739499	1000	-	.	gene_id "MSTRG.21672"; transcript_id "ENST00000490844"; gene_name "OGDHL"; ref_gene_id "ENSG00000197444";
chr10	StringTie	exon	49734646	49735351	1000	-	.	gene_id "MSTRG.21672"; transcript_id "ENST00000490844"; exon_number "1"; gene_name "OGDHL"; ref_gene_id "ENSG00000197444";
chr10	StringTie	exon	49736023	49736177	1000	-	.	gene_id "MSTRG.21672"; transcript_id "ENST00000490844"; exon_number "2"; gene_name "OGDHL"; ref_gene_id "ENSG00000197444";
chr10	StringTie	exon	49736357	49736520	1000	-	.	gene_id "MSTRG.21672"; transcript_id "ENST00000490844"; exon_number "3"; gene_name "OGDHL"; ref_gene_id "ENSG00000197444";
chr10	StringTie	exon	49737786	49737858	1000	-	.	gene_id "MSTRG.21672"; transcript_id "ENST00000490844"; exon_number "4"; gene_name "OGDHL"; ref_gene_id "ENSG00000197444";
chr10	StringTie	exon	49737947	49739499	1000	-	.	gene_id "MSTRG.21672"; transcript_id "ENST00000490844"; exon_number "5"; gene_name "OGDHL"; ref_gene_id "ENSG00000197444";
chr10	StringTie	transcript	49743571	49745357	1000	-	.	gene_id "MSTRG.21672"; transcript_id "ENST00000496884"; gene_name "OGDHL"; ref_gene_id "ENSG00000197444";
chr10	StringTie	exon	49743571	49744122	1000	-	.	gene_id "MSTRG.21672"; transcript_id "ENST00000496884"; exon_number "1"; gene_name "OGDHL"; ref_gene_id "ENSG00000197444";
chr10	StringTie	exon	49744650	49744752	1000	-	.	gene_id "MSTRG.21672"; transcript_id "ENST00000496884"; exon_number "2"; gene_name "OGDHL"; ref_gene_id "ENSG00000197444";
chr10	StringTie	exon	49745344	49745357	1000	-	.	gene_id "MSTRG.21672"; transcript_id "ENST00000496884"; exon_number "3"; gene_name "OGDHL"; ref_gene_id "ENSG00000197444";
chr10	StringTie	transcript	49721217	49762366	1000	-	.	gene_id "MSTRG.21672"; transcript_id "MSTRG.21672.1";
chr10	StringTie	exon	49721217	49722060	1000	-	.	gene_id "MSTRG.21672"; transcript_id "MSTRG.21672.1"; exon_number "1";
chr10	StringTie	exon	49735211	49735351	1000	-	.	gene_id "MSTRG.21672"; transcript_id "MSTRG.21672.1"; exon_number "2";
chr10	StringTie	exon	49736023	49736177	1000	-	.	gene_id "MSTRG.21672"; transcript_id "MSTRG.21672.1"; exon_number "3";
chr10	StringTie	exon	49736357	49736520	1000	-	.	gene_id "MSTRG.21672"; transcript_id "MSTRG.21672.1"; exon_number "4";
chr10	StringTie	exon	49737786	49737858	1000	-	.	gene_id "MSTRG.21672"; transcript_id "MSTRG.21672.1"; exon_number "5";
chr10	StringTie	exon	49737947	49738072	1000	-	.	gene_id "MSTRG.21672"; transcript_id "MSTRG.21672.1"; exon_number "6";
chr10	StringTie	exon	49738191	49738262	1000	-	.	gene_id "MSTRG.21672"; transcript_id "MSTRG.21672.1"; exon_number "7";
chr10	StringTie	exon	49739661	49739839	1000	-	.	gene_id "MSTRG.21672"; transcript_id "MSTRG.21672.1"; exon_number "8";
chr10	StringTie	exon	49740710	49740809	1000	-	.	gene_id "MSTRG.21672"; transcript_id "MSTRG.21672.1"; exon_number "9";
chr10	StringTie	exon	49742828	49742978	1000	-	.	gene_id "MSTRG.21672"; transcript_id "MSTRG.21672.1"; exon_number "10";
chr10	StringTie	exon	49743994	49744122	1000	-	.	gene_id "MSTRG.21672"; transcript_id "MSTRG.21672.1"; exon_number "11";
chr10	StringTie	exon	49744650	49744752	1000	-	.	gene_id "MSTRG.21672"; transcript_id "MSTRG.21672.1"; exon_number "12";
chr10	StringTie	exon	49745344	49745496	1000	-	.	gene_id "MSTRG.21672"; transcript_id "MSTRG.21672.1"; exon_number "13";
chr10	StringTie	exon	49745798	49745977	1000	-	.	gene_id "MSTRG.21672"; transcript_id "MSTRG.21672.1"; exon_number "14";
chr10	StringTie	exon	49746750	49746833	1000	-	.	gene_id "MSTRG.21672"; transcript_id "MSTRG.21672.1"; exon_number "15";
chr10	StringTie	exon	49747029	49747208	1000	-	.	gene_id "MSTRG.21672"; transcript_id "MSTRG.21672.1"; exon_number "16";
chr10	StringTie	exon	49749726	49749816	1000	-	.	gene_id "MSTRG.21672"; transcript_id "MSTRG.21672.1"; exon_number "17";
chr10	StringTie	exon	49750839	49750985	1000	-	.	gene_id "MSTRG.21672"; transcript_id "MSTRG.21672.1"; exon_number "18";
chr10	StringTie	exon	49751827	49751981	1000	-	.	gene_id "MSTRG.21672"; transcript_id "MSTRG.21672.1"; exon_number "19";
chr10	StringTie	exon	49752133	49752248	1000	-	.	gene_id "MSTRG.21672"; transcript_id "MSTRG.21672.1"; exon_number "20";
chr10	StringTie	exon	49752638	49752740	1000	-	.	gene_id "MSTRG.21672"; transcript_id "MSTRG.21672.1"; exon_number "21";
chr10	StringTie	exon	49756776	49756946	1000	-	.	gene_id "MSTRG.21672"; transcript_id "MSTRG.21672.1"; exon_number "22";
chr10	StringTie	exon	49758389	49758593	1000	-	.	gene_id "MSTRG.21672"; transcript_id "MSTRG.21672.1"; exon_number "23";
chr10	StringTie	exon	49762333	49762366	1000	-	.	gene_id "MSTRG.21672"; transcript_id "MSTRG.21672.1"; exon_number "24";
chr10	StringTie	transcript	49721438	49762335	1000	-	.	gene_id "MSTRG.21672"; transcript_id "MSTRG.21672.10";
chr10	StringTie	exon	49721438	49722060	1000	-	.	gene_id "MSTRG.21672"; transcript_id "MSTRG.21672.10"; exon_number "1";
chr10	StringTie	exon	49735211	49735351	1000	-	.	gene_id "MSTRG.21672"; transcript_id "MSTRG.21672.10"; exon_number "2";
chr10	StringTie	exon	49736023	49736177	1000	-	.	gene_id "MSTRG.21672"; transcript_id "MSTRG.21672.10"; exon_number "3";
chr10	StringTie	exon	49736357	49736520	1000	-	.	gene_id "MSTRG.21672"; transcript_id "MSTRG.21672.10"; exon_number "4";
chr10	StringTie	exon	49737786	49737858	1000	-	.	gene_id "MSTRG.21672"; transcript_id "MSTRG.21672.10"; exon_number "5";
chr10	StringTie	exon	49737947	49738072	1000	-	.	gene_id "MSTRG.21672"; transcript_id "MSTRG.21672.10"; exon_number "6";
chr10	StringTie	exon	49738191	49738262	1000	-	.	gene_id "MSTRG.21672"; transcript_id "MSTRG.21672.10"; exon_number "7";
chr10	StringTie	exon	49739661	49739839	1000	-	.	gene_id "MSTRG.21672"; transcript_id "MSTRG.21672.10"; exon_number "8";
chr10	StringTie	exon	49740710	49740837	1000	-	.	gene_id "MSTRG.21672"; transcript_id "MSTRG.21672.10"; exon_number "9";
chr10	StringTie	exon	49742828	49742978	1000	-	.	gene_id "MSTRG.21672"; transcript_id "MSTRG.21672.10"; exon_number "10";
chr10	StringTie	exon	49743994	49744122	1000	-	.	gene_id "MSTRG.21672"; transcript_id "MSTRG.21672.10"; exon_number "11";
chr10	StringTie	exon	49744650	49744752	1000	-	.	gene_id "MSTRG.21672"; transcript_id "MSTRG.21672.10"; exon_number "12";
chr10	StringTie	exon	49745344	49745496	1000	-	.	gene_id "MSTRG.21672"; transcript_id "MSTRG.21672.10"; exon_number "13";
chr10	StringTie	exon	49745798	49745977	1000	-	.	gene_id "MSTRG.21672"; transcript_id "MSTRG.21672.10"; exon_number "14";
chr10	StringTie	exon	49746750	49746878	1000	-	.	gene_id "MSTRG.21672"; transcript_id "MSTRG.21672.10"; exon_number "15";
chr10	StringTie	exon	49747029	49747208	1000	-	.	gene_id "MSTRG.21672"; transcript_id "MSTRG.21672.10"; exon_number "16";
chr10	StringTie	exon	49749726	49749843	1000	-	.	gene_id "MSTRG.21672"; transcript_id "MSTRG.21672.10"; exon_number "17";
chr10	StringTie	exon	49750839	49750985	1000	-	.	gene_id "MSTRG.21672"; transcript_id "MSTRG.21672.10"; exon_number "18";
chr10	StringTie	exon	49751827	49751981	1000	-	.	gene_id "MSTRG.21672"; transcript_id "MSTRG.21672.10"; exon_number "19";
chr10	StringTie	exon	49752133	49752248	1000	-	.	gene_id "MSTRG.21672"; transcript_id "MSTRG.21672.10"; exon_number "20";
chr10	StringTie	exon	49752638	49752740	1000	-	.	gene_id "MSTRG.21672"; transcript_id "MSTRG.21672.10"; exon_number "21";
chr10	StringTie	exon	49756776	49756946	1000	-	.	gene_id "MSTRG.21672"; transcript_id "MSTRG.21672.10"; exon_number "22";
chr10	StringTie	exon	49758389	49758593	1000	-	.	gene_id "MSTRG.21672"; transcript_id "MSTRG.21672.10"; exon_number "23";
chr10	StringTie	exon	49762239	49762335	1000	-	.	gene_id "MSTRG.21672"; transcript_id "MSTRG.21672.10"; exon_number "24";
chr10	StringTie	transcript	49734640	49762363	1000	-	.	gene_id "MSTRG.21672"; transcript_id "MSTRG.21672.100";
chr10	StringTie	exon	49734640	49735351	1000	-	.	gene_id "MSTRG.21672"; transcript_id "MSTRG.21672.100"; exon_number "1";
chr10	StringTie	exon	49736023	49736144	1000	-	.	gene_id "MSTRG.21672"; transcript_id "MSTRG.21672.100"; exon_number "2";
chr10	StringTie	exon	49736357	49736520	1000	-	.	gene_id "MSTRG.21672"; transcript_id "MSTRG.21672.100"; exon_number "3";
chr10	StringTie	exon	49737786	49737858	1000	-	.	gene_id "MSTRG.21672"; transcript_id "MSTRG.21672.100"; exon_number "4";
chr10	StringTie	exon	49737947	49738072	1000	-	.	gene_id "MSTRG.21672"; transcript_id "MSTRG.21672.100"; exon_number "5";
chr10	StringTie	exon	49738191	49738262	1000	-	.	gene_id "MSTRG.21672"; transcript_id "MSTRG.21672.100"; exon_number "6";
chr10	StringTie	exon	49739661	49739839	1000	-	.	gene_id "MSTRG.21672"; transcript_id "MSTRG.21672.100"; exon_number "7";
chr10	StringTie	exon	49740710	49740809	1000	-	.	gene_id "MSTRG.21672"; transcript_id "MSTRG.21672.100"; exon_number "8";
chr10	StringTie	exon	49742828	49742978	1000	-	.	gene_id "MSTRG.21672"; transcript_id "MSTRG.21672.100"; exon_number "9";
chr10	StringTie	exon	49743994	49744122	1000	-	.	gene_id "MSTRG.21672"; transcript_id "MSTRG.21672.100"; exon_number "10";
chr10	StringTie	exon	49744650	49744752	1000	-	.	gene_id "MSTRG.21672"; transcript_id "MSTRG.21672.100"; exon_number "11";
chr10	StringTie	exon	49745344	49745496	1000	-	.	gene_id "MSTRG.21672"; transcript_id "MSTRG.21672.100"; exon_number "12";
chr10	StringTie	exon	49745798	49745977	1000	-	.	gene_id "MSTRG.21672"; transcript_id "MSTRG.21672.100"; exon_number "13";
chr10	StringTie	exon	49746750	49746878	1000	-	.	gene_id "MSTRG.21672"; transcript_id "MSTRG.21672.100"; exon_number "14";
chr10	StringTie	exon	49747029	49747208	1000	-	.	gene_id "MSTRG.21672"; transcript_id "MSTRG.21672.100"; exon_number "15";
chr10	StringTie	exon	49749726	49749816	1000	-	.	gene_id "MSTRG.21672"; transcript_id "MSTRG.21672.100"; exon_number "16";
chr10	StringTie	exon	49750839	49750985	1000	-	.	gene_id "MSTRG.21672"; transcript_id "MSTRG.21672.100"; exon_number "17";
chr10	StringTie	exon	49751827	49751981	1000	-	.	gene_id "MSTRG.21672"; transcript_id "MSTRG.21672.100"; exon_number "18";
chr10	StringTie	exon	49752133	49752231	1000	-	.	gene_id "MSTRG.21672"; transcript_id "MSTRG.21672.100"; exon_number "19";
chr10	StringTie	exon	49752638	49752740	1000	-	.	gene_id "MSTRG.21672"; transcript_id "MSTRG.21672.100"; exon_number "20";
chr10	StringTie	exon	49756776	49756946	1000	-	.	gene_id "MSTRG.21672"; transcript_id "MSTRG.21672.100"; exon_number "21";
chr10	StringTie	exon	49758389	49758593	1000	-	.	gene_id "MSTRG.21672"; transcript_id "MSTRG.21672.100"; exon_number "22";
chr10	StringTie	exon	49762333	49762363	1000	-	.	gene_id "MSTRG.21672"; transcript_id "MSTRG.21672.100"; exon_number "23";
chr10	StringTie	transcript	49734640	49762383	1000	-	.	gene_id "MSTRG.21672"; transcript_id "MSTRG.21672.101";
chr10	StringTie	exon	49734640	49735351	1000	-	.	gene_id "MSTRG.21672"; transcript_id "MSTRG.21672.101"; exon_number "1";
chr10	StringTie	exon	49736023	49736177	1000	-	.	gene_id "MSTRG.21672"; transcript_id "MSTRG.21672.101"; exon_number "2";
chr10	StringTie	exon	49736357	49736520	1000	-	.	gene_id "MSTRG.21672"; transcript_id "MSTRG.21672.101"; exon_number "3";
chr10	StringTie	exon	49737786	49737858	1000	-	.	gene_id "MSTRG.21672"; transcript_id "MSTRG.21672.101"; exon_number "4";
chr10	StringTie	exon	49737947	49738072	1000	-	.	gene_id "MSTRG.21672"; transcript_id "MSTRG.21672.101"; exon_number "5";
chr10	StringTie	exon	49738191	49738262	1000	-	.	gene_id "MSTRG.21672"; transcript_id "MSTRG.21672.101"; exon_number "6";
chr10	StringTie	exon	49739661	49739839	1000	-	.	gene_id "MSTRG.21672"; transcript_id "MSTRG.21672.101"; exon_number "7";
chr10	StringTie	exon	49740710	49740809	1000	-	.	gene_id "MSTRG.21672"; transcript_id "MSTRG.21672.101"; exon_number "8";
chr10	StringTie	exon	49742828	49742978	1000	-	.	gene_id "MSTRG.21672"; transcript_id "MSTRG.21672.101"; exon_number "9";
chr10	StringTie	exon	49743994	49744122	1000	-	.	gene_id "MSTRG.21672"; transcript_id "MSTRG.21672.101"; exon_number "10";
chr10	StringTie	exon	49744650	49744752	1000	-	.	gene_id "MSTRG.21672"; transcript_id "MSTRG.21672.101"; exon_number "11";
chr10	StringTie	exon	49745344	49745496	1000	-	.	gene_id "MSTRG.21672"; transcript_id "MSTRG.21672.101"; exon_number "12";
chr10	StringTie	exon	49745798	49745977	1000	-	.	gene_id "MSTRG.21672"; transcript_id "MSTRG.21672.101"; exon_number "13";
chr10	StringTie	exon	49746750	49746878	1000	-	.	gene_id "MSTRG.21672"; transcript_id "MSTRG.21672.101"; exon_number "14";
chr10	StringTie	exon	49747029	49747208	1000	-	.	gene_id "MSTRG.21672"; transcript_id "MSTRG.21672.101"; exon_number "15";
chr10	StringTie	exon	49749726	49749816	1000	-	.	gene_id "MSTRG.21672"; transcript_id "MSTRG.21672.101"; exon_number "16";
chr10	StringTie	exon	49750839	49750988	1000	-	.	gene_id "MSTRG.21672"; transcript_id "MSTRG.21672.101"; exon_number "17";
chr10	StringTie	exon	49751827	49751981	1000	-	.	gene_id "MSTRG.21672"; transcript_id "MSTRG.21672.101"; exon_number "18";
chr10	StringTie	exon	49752133	49752248	1000	-	.	gene_id "MSTRG.21672"; transcript_id "MSTRG.21672.101"; exon_number "19";
chr10	StringTie	exon	49752638	49752740	1000	-	.	gene_id "MSTRG.21672"; transcript_id "MSTRG.21672.101"; exon_number "20";
chr10	StringTie	exon	49756776	49756946	1000	-	.	gene_id "MSTRG.21672"; transcript_id "MSTRG.21672.101"; exon_number "21";
chr10	StringTie	exon	49758389	49758593	1000	-	.	gene_id "MSTRG.21672"; transcript_id "MSTRG.21672.101"; exon_number "22";
chr10	StringTie	exon	49762333	49762383	1000	-	.	gene_id "MSTRG.21672"; transcript_id "MSTRG.21672.101"; exon_number "23";
chr10	StringTie	transcript	49734640	49762375	1000	-	.	gene_id "MSTRG.21672"; transcript_id "MSTRG.21672.102";
chr10	StringTie	exon	49734640	49735351	1000	-	.	gene_id "MSTRG.21672"; transcript_id "MSTRG.21672.102"; exon_number "1";
chr10	StringTie	exon	49736023	49736177	1000	-	.	gene_id "MSTRG.21672"; transcript_id "MSTRG.21672.102"; exon_number "2";
chr10	StringTie	exon	49736357	49736520	1000	-	.	gene_id "MSTRG.21672"; transcript_id "MSTRG.21672.102"; exon_number "3";
chr10	StringTie	exon	49737786	49737858	1000	-	.	gene_id "MSTRG.21672"; transcript_id "MSTRG.21672.102"; exon_number "4";
chr10	StringTie	exon	49737947	49738072	1000	-	.	gene_id "MSTRG.21672"; transcript_id "MSTRG.21672.102"; exon_number "5";
chr10	StringTie	exon	49738191	49738262	1000	-	.	gene_id "MSTRG.21672"; transcript_id "MSTRG.21672.102"; exon_number "6";
chr10	StringTie	exon	49739661	49739838	1000	-	.	gene_id "MSTRG.21672"; transcript_id "MSTRG.21672.102"; exon_number "7";
chr10	StringTie	exon	49740710	49740837	1000	-	.	gene_id "MSTRG.21672"; transcript_id "MSTRG.21672.102"; exon_number "8";
chr10	StringTie	exon	49742828	49742978	1000	-	.	gene_id "MSTRG.21672"; transcript_id "MSTRG.21672.102"; exon_number "9";
chr10	StringTie	exon	49743994	49744122	1000	-	.	gene_id "MSTRG.21672"; transcript_id "MSTRG.21672.102"; exon_number "10";
chr10	StringTie	exon	49744650	49744752	1000	-	.	gene_id "MSTRG.21672"; transcript_id "MSTRG.21672.102"; exon_number "11";
chr10	StringTie	exon	49745344	49745496	1000	-	.	gene_id "MSTRG.21672"; transcript_id "MSTRG.21672.102"; exon_number "12";
chr10	StringTie	exon	49745798	49745977	1000	-	.	gene_id "MSTRG.21672"; transcript_id "MSTRG.21672.102"; exon_number "13";
chr10	StringTie	exon	49746750	49746878	1000	-	.	gene_id "MSTRG.21672"; transcript_id "MSTRG.21672.102"; exon_number "14";
chr10	StringTie	exon	49747029	49747208	1000	-	.	gene_id "MSTRG.21672"; transcript_id "MSTRG.21672.102"; exon_number "15";
chr10	StringTie	exon	49749726	49749816	1000	-	.	gene_id "MSTRG.21672"; transcript_id "MSTRG.21672.102"; exon_number "16";
chr10	StringTie	exon	49750839	49750985	1000	-	.	gene_id "MSTRG.21672"; transcript_id "MSTRG.21672.102"; exon_number "17";
chr10	StringTie	exon	49751827	49751981	1000	-	.	gene_id "MSTRG.21672"; transcript_id "MSTRG.21672.102"; exon_number "18";
chr10	StringTie	exon	49752133	49752248	1000	-	.	gene_id "MSTRG.21672"; transcript_id "MSTRG.21672.102"; exon_number "19";
chr10	StringTie	exon	49752638	49752740	1000	-	.	gene_id "MSTRG.21672"; transcript_id "MSTRG.21672.102"; exon_number "20";
chr10	StringTie	exon	49756776	49756946	1000	-	.	gene_id "MSTRG.21672"; transcript_id "MSTRG.21672.102"; exon_number "21";
chr10	StringTie	exon	49758389	49758593	1000	-	.	gene_id "MSTRG.21672"; transcript_id "MSTRG.21672.102"; exon_number "22";
chr10	StringTie	exon	49762333	49762375	1000	-	.	gene_id "MSTRG.21672"; transcript_id "MSTRG.21672.102"; exon_number "23";
chr10	StringTie	transcript	49734640	49762408	1000	-	.	gene_id "MSTRG.21672"; transcript_id "MSTRG.21672.103";
chr10	StringTie	exon	49734640	49735351	1000	-	.	gene_id "MSTRG.21672"; transcript_id "MSTRG.21672.103"; exon_number "1";
chr10	StringTie	exon	49736023	49736177	1000	-	.	gene_id "MSTRG.21672"; transcript_id "MSTRG.21672.103"; exon_number "2";
chr10	StringTie	exon	49736357	49736520	1000	-	.	gene_id "MSTRG.21672"; transcript_id "MSTRG.21672.103"; exon_number "3";
chr10	StringTie	exon	49737786	49737858	1000	-	.	gene_id "MSTRG.21672"; transcript_id "MSTRG.21672.103"; exon_number "4";
chr10	StringTie	exon	49737947	49738072	1000	-	.	gene_id "MSTRG.21672"; transcript_id "MSTRG.21672.103"; exon_number "5";
chr10	StringTie	exon	49738191	49738262	1000	-	.	gene_id "MSTRG.21672"; transcript_id "MSTRG.21672.103"; exon_number "6";
chr10	StringTie	exon	49739661	49739839	1000	-	.	gene_id "MSTRG.21672"; transcript_id "MSTRG.21672.103"; exon_number "7";
chr10	StringTie	exon	49740710	49740809	1000	-	.	gene_id "MSTRG.21672"; transcript_id "MSTRG.21672.103"; exon_number "8";
chr10	StringTie	exon	49742828	49742978	1000	-	.	gene_id "MSTRG.21672"; transcript_id "MSTRG.21672.103"; exon_number "9";
chr10	StringTie	exon	49743994	49744122	1000	-	.	gene_id "MSTRG.21672"; transcript_id "MSTRG.21672.103"; exon_number "10";
chr10	StringTie	exon	49744650	49744748	1000	-	.	gene_id "MSTRG.21672"; transcript_id "MSTRG.21672.103"; exon_number "11";
chr10	StringTie	exon	49745344	49745496	1000	-	.	gene_id "MSTRG.21672"; transcript_id "MSTRG.21672.103"; exon_number "12";
chr10	StringTie	exon	49745798	49745977	1000	-	.	gene_id "MSTRG.21672"; transcript_id "MSTRG.21672.103"; exon_number "13";
chr10	StringTie	exon	49746750	49746833	1000	-	.	gene_id "MSTRG.21672"; transcript_id "MSTRG.21672.103"; exon_number "14";
chr10	StringTie	exon	49747029	49747208	1000	-	.	gene_id "MSTRG.21672"; transcript_id "MSTRG.21672.103"; exon_number "15";
chr10	StringTie	exon	49749726	49749810	1000	-	.	gene_id "MSTRG.21672"; transcript_id "MSTRG.21672.103"; exon_number "16";
chr10	StringTie	exon	49750839	49750985	1000	-	.	gene_id "MSTRG.21672"; transcript_id "MSTRG.21672.103"; exon_number "17";
chr10	StringTie	exon	49751827	49751981	1000	-	.	gene_id "MSTRG.21672"; transcript_id "MSTRG.21672.103"; exon_number "18";
chr10	StringTie	exon	49752119	49752248	1000	-	.	gene_id "MSTRG.21672"; transcript_id "MSTRG.21672.103"; exon_number "19";
chr10	StringTie	exon	49752638	49752740	1000	-	.	gene_id "MSTRG.21672"; transcript_id "MSTRG.21672.103"; exon_number "20";
chr10	StringTie	exon	49756776	49756946	1000	-	.	gene_id "MSTRG.21672"; transcript_id "MSTRG.21672.103"; exon_number "21";
chr10	StringTie	exon	49758389	49758593	1000	-	.	gene_id "MSTRG.21672"; transcript_id "MSTRG.21672.103"; exon_number "22";
chr10	StringTie	exon	49762333	49762408	1000	-	.	gene_id "MSTRG.21672"; transcript_id "MSTRG.21672.103"; exon_number "23";
chr10	StringTie	transcript	49734640	49762354	1000	-	.	gene_id "MSTRG.21672"; transcript_id "MSTRG.21672.104";
chr10	StringTie	exon	49734640	49735351	1000	-	.	gene_id "MSTRG.21672"; transcript_id "MSTRG.21672.104"; exon_number "1";
chr10	StringTie	exon	49736023	49736177	1000	-	.	gene_id "MSTRG.21672"; transcript_id "MSTRG.21672.104"; exon_number "2";
chr10	StringTie	exon	49736357	49736520	1000	-	.	gene_id "MSTRG.21672"; transcript_id "MSTRG.21672.104"; exon_number "3";
chr10	StringTie	exon	49737786	49737858	1000	-	.	gene_id "MSTRG.21672"; transcript_id "MSTRG.21672.104"; exon_number "4";
chr10	StringTie	exon	49737947	49738072	1000	-	.	gene_id "MSTRG.21672"; transcript_id "MSTRG.21672.104"; exon_number "5";
chr10	StringTie	exon	49738191	49738262	1000	-	.	gene_id "MSTRG.21672"; transcript_id "MSTRG.21672.104"; exon_number "6";
chr10	StringTie	exon	49739661	49739839	1000	-	.	gene_id "MSTRG.21672"; transcript_id "MSTRG.21672.104"; exon_number "7";
chr10	StringTie	exon	49740710	49740837	1000	-	.	gene_id "MSTRG.21672"; transcript_id "MSTRG.21672.104"; exon_number "8";
chr10	StringTie	exon	49742828	49742978	1000	-	.	gene_id "MSTRG.21672"; transcript_id "MSTRG.21672.104"; exon_number "9";
chr10	StringTie	exon	49743994	49744122	1000	-	.	gene_id "MSTRG.21672"; transcript_id "MSTRG.21672.104"; exon_number "10";
chr10	StringTie	exon	49744650	49744752	1000	-	.	gene_id "MSTRG.21672"; transcript_id "MSTRG.21672.104"; exon_number "11";
chr10	StringTie	exon	49745344	49745496	1000	-	.	gene_id "MSTRG.21672"; transcript_id "MSTRG.21672.104"; exon_number "12";
chr10	StringTie	exon	49745798	49745977	1000	-	.	gene_id "MSTRG.21672"; transcript_id "MSTRG.21672.104"; exon_number "13";
chr10	StringTie	exon	49746750	49746878	1000	-	.	gene_id "MSTRG.21672"; transcript_id "MSTRG.21672.104"; exon_number "14";
chr10	StringTie	exon	49747029	49747208	1000	-	.	gene_id "MSTRG.21672"; transcript_id "MSTRG.21672.104"; exon_number "15";
chr10	StringTie	exon	49749726	49749816	1000	-	.	gene_id "MSTRG.21672"; transcript_id "MSTRG.21672.104"; exon_number "16";
chr10	StringTie	exon	49750839	49750985	1000	-	.	gene_id "MSTRG.21672"; transcript_id "MSTRG.21672.104"; exon_number "17";
chr10	StringTie	exon	49751827	49751981	1000	-	.	gene_id "MSTRG.21672"; transcript_id "MSTRG.21672.104"; exon_number "18";
chr10	StringTie	exon	49752133	49752372	1000	-	.	gene_id "MSTRG.21672"; transcript_id "MSTRG.21672.104"; exon_number "19";
chr10	StringTie	exon	49752638	49752740	1000	-	.	gene_id "MSTRG.21672"; transcript_id "MSTRG.21672.104"; exon_number "20";
chr10	StringTie	exon	49755119	49755240	1000	-	.	gene_id "MSTRG.21672"; transcript_id "MSTRG.21672.104"; exon_number "21";
chr10	StringTie	exon	49756776	49756946	1000	-	.	gene_id "MSTRG.21672"; transcript_id "MSTRG.21672.104"; exon_number "22";
chr10	StringTie	exon	49758389	49758593	1000	-	.	gene_id "MSTRG.21672"; transcript_id "MSTRG.21672.104"; exon_number "23";
chr10	StringTie	exon	49762333	49762354	1000	-	.	gene_id "MSTRG.21672"; transcript_id "MSTRG.21672.104"; exon_number "24";
chr10	StringTie	transcript	49734641	49752738	1000	-	.	gene_id "MSTRG.21672"; transcript_id "MSTRG.21672.105";
chr10	StringTie	exon	49734641	49735351	1000	-	.	gene_id "MSTRG.21672"; transcript_id "MSTRG.21672.105"; exon_number "1";
chr10	StringTie	exon	49736023	49736177	1000	-	.	gene_id "MSTRG.21672"; transcript_id "MSTRG.21672.105"; exon_number "2";
chr10	StringTie	exon	49736357	49736520	1000	-	.	gene_id "MSTRG.21672"; transcript_id "MSTRG.21672.105"; exon_number "3";
chr10	StringTie	exon	49737786	49737858	1000	-	.	gene_id "MSTRG.21672"; transcript_id "MSTRG.21672.105"; exon_number "4";
chr10	StringTie	exon	49737947	49738072	1000	-	.	gene_id "MSTRG.21672"; transcript_id "MSTRG.21672.105"; exon_number "5";
chr10	StringTie	exon	49738191	49738262	1000	-	.	gene_id "MSTRG.21672"; transcript_id "MSTRG.21672.105"; exon_number "6";
chr10	StringTie	exon	49739661	49739839	1000	-	.	gene_id "MSTRG.21672"; transcript_id "MSTRG.21672.105"; exon_number "7";
chr10	StringTie	exon	49740710	49740837	1000	-	.	gene_id "MSTRG.21672"; transcript_id "MSTRG.21672.105"; exon_number "8";
chr10	StringTie	exon	49742828	49742978	1000	-	.	gene_id "MSTRG.21672"; transcript_id "MSTRG.21672.105"; exon_number "9";
chr10	StringTie	exon	49743994	49744122	1000	-	.	gene_id "MSTRG.21672"; transcript_id "MSTRG.21672.105"; exon_number "10";
chr10	StringTie	exon	49744650	49744752	1000	-	.	gene_id "MSTRG.21672"; transcript_id "MSTRG.21672.105"; exon_number "11";
chr10	StringTie	exon	49745344	49745496	1000	-	.	gene_id "MSTRG.21672"; transcript_id "MSTRG.21672.105"; exon_number "12";
chr10	StringTie	exon	49746750	49746878	1000	-	.	gene_id "MSTRG.21672"; transcript_id "MSTRG.21672.105"; exon_number "13";
chr10	StringTie	exon	49747029	49747208	1000	-	.	gene_id "MSTRG.21672"; transcript_id "MSTRG.21672.105"; exon_number "14";
chr10	StringTie	exon	49749726	49749816	1000	-	.	gene_id "MSTRG.21672"; transcript_id "MSTRG.21672.105"; exon_number "15";
chr10	StringTie	exon	49750839	49750985	1000	-	.	gene_id "MSTRG.21672"; transcript_id "MSTRG.21672.105"; exon_number "16";
chr10	StringTie	exon	49751827	49751981	1000	-	.	gene_id "MSTRG.21672"; transcript_id "MSTRG.21672.105"; exon_number "17";
chr10	StringTie	exon	49752133	49752248	1000	-	.	gene_id "MSTRG.21672"; transcript_id "MSTRG.21672.105"; exon_number "18";
chr10	StringTie	exon	49752638	49752738	1000	-	.	gene_id "MSTRG.21672"; transcript_id "MSTRG.21672.105"; exon_number "19";
chr10	StringTie	transcript	49734641	49739871	1000	-	.	gene_id "MSTRG.21672"; transcript_id "MSTRG.21672.106";
chr10	StringTie	exon	49734641	49735351	1000	-	.	gene_id "MSTRG.21672"; transcript_id "MSTRG.21672.106"; exon_number "1";
chr10	StringTie	exon	49736023	49736520	1000	-	.	gene_id "MSTRG.21672"; transcript_id "MSTRG.21672.106"; exon_number "2";
chr10	StringTie	exon	49737023	49737193	1000	-	.	gene_id "MSTRG.21672"; transcript_id "MSTRG.21672.106"; exon_number "3";
chr10	StringTie	exon	49737947	49738072	1000	-	.	gene_id "MSTRG.21672"; transcript_id "MSTRG.21672.106"; exon_number "4";
chr10	StringTie	exon	49738191	49738262	1000	-	.	gene_id "MSTRG.21672"; transcript_id "MSTRG.21672.106"; exon_number "5";
chr10	StringTie	exon	49739661	49739871	1000	-	.	gene_id "MSTRG.21672"; transcript_id "MSTRG.21672.106"; exon_number "6";
chr10	StringTie	transcript	49734641	49746921	1000	-	.	gene_id "MSTRG.21672"; transcript_id "MSTRG.21672.107";
chr10	StringTie	exon	49734641	49735351	1000	-	.	gene_id "MSTRG.21672"; transcript_id "MSTRG.21672.107"; exon_number "1";
chr10	StringTie	exon	49736023	49736177	1000	-	.	gene_id "MSTRG.21672"; transcript_id "MSTRG.21672.107"; exon_number "2";
chr10	StringTie	exon	49736357	49736520	1000	-	.	gene_id "MSTRG.21672"; transcript_id "MSTRG.21672.107"; exon_number "3";
chr10	StringTie	exon	49737947	49738072	1000	-	.	gene_id "MSTRG.21672"; transcript_id "MSTRG.21672.107"; exon_number "4";
chr10	StringTie	exon	49738191	49738262	1000	-	.	gene_id "MSTRG.21672"; transcript_id "MSTRG.21672.107"; exon_number "5";
chr10	StringTie	exon	49739661	49739839	1000	-	.	gene_id "MSTRG.21672"; transcript_id "MSTRG.21672.107"; exon_number "6";
chr10	StringTie	exon	49740710	49740837	1000	-	.	gene_id "MSTRG.21672"; transcript_id "MSTRG.21672.107"; exon_number "7";
chr10	StringTie	exon	49742828	49744122	1000	-	.	gene_id "MSTRG.21672"; transcript_id "MSTRG.21672.107"; exon_number "8";
chr10	StringTie	exon	49744650	49745496	1000	-	.	gene_id "MSTRG.21672"; transcript_id "MSTRG.21672.107"; exon_number "9";
chr10	StringTie	exon	49746750	49746921	1000	-	.	gene_id "MSTRG.21672"; transcript_id "MSTRG.21672.107"; exon_number "10";
chr10	StringTie	transcript	49734641	49758593	1000	-	.	gene_id "MSTRG.21672"; transcript_id "MSTRG.21672.108";
chr10	StringTie	exon	49734641	49735351	1000	-	.	gene_id "MSTRG.21672"; transcript_id "MSTRG.21672.108"; exon_number "1";
chr10	StringTie	exon	49736023	49736177	1000	-	.	gene_id "MSTRG.21672"; transcript_id "MSTRG.21672.108"; exon_number "2";
chr10	StringTie	exon	49736357	49736520	1000	-	.	gene_id "MSTRG.21672"; transcript_id "MSTRG.21672.108"; exon_number "3";
chr10	StringTie	exon	49737786	49737858	1000	-	.	gene_id "MSTRG.21672"; transcript_id "MSTRG.21672.108"; exon_number "4";
chr10	StringTie	exon	49737947	49738072	1000	-	.	gene_id "MSTRG.21672"; transcript_id "MSTRG.21672.108"; exon_number "5";
chr10	StringTie	exon	49738191	49738262	1000	-	.	gene_id "MSTRG.21672"; transcript_id "MSTRG.21672.108"; exon_number "6";
chr10	StringTie	exon	49739661	49739839	1000	-	.	gene_id "MSTRG.21672"; transcript_id "MSTRG.21672.108"; exon_number "7";
chr10	StringTie	exon	49740710	49740837	1000	-	.	gene_id "MSTRG.21672"; transcript_id "MSTRG.21672.108"; exon_number "8";
chr10	StringTie	exon	49742828	49742978	1000	-	.	gene_id "MSTRG.21672"; transcript_id "MSTRG.21672.108"; exon_number "9";
chr10	StringTie	exon	49743994	49744122	1000	-	.	gene_id "MSTRG.21672"; transcript_id "MSTRG.21672.108"; exon_number "10";
chr10	StringTie	exon	49744650	49744752	1000	-	.	gene_id "MSTRG.21672"; transcript_id "MSTRG.21672.108"; exon_number "11";
chr10	StringTie	exon	49745344	49745496	1000	-	.	gene_id "MSTRG.21672"; transcript_id "MSTRG.21672.108"; exon_number "12";
chr10	StringTie	exon	49745798	49745961	1000	-	.	gene_id "MSTRG.21672"; transcript_id "MSTRG.21672.108"; exon_number "13";
chr10	StringTie	exon	49746750	49746878	1000	-	.	gene_id "MSTRG.21672"; transcript_id "MSTRG.21672.108"; exon_number "14";
chr10	StringTie	exon	49747029	49747208	1000	-	.	gene_id "MSTRG.21672"; transcript_id "MSTRG.21672.108"; exon_number "15";
chr10	StringTie	exon	49749726	49749816	1000	-	.	gene_id "MSTRG.21672"; transcript_id "MSTRG.21672.108"; exon_number "16";
chr10	StringTie	exon	49750839	49750985	1000	-	.	gene_id "MSTRG.21672"; transcript_id "MSTRG.21672.108"; exon_number "17";
chr10	StringTie	exon	49751827	49751981	1000	-	.	gene_id "MSTRG.21672"; transcript_id "MSTRG.21672.108"; exon_number "18";
chr10	StringTie	exon	49752133	49752248	1000	-	.	gene_id "MSTRG.21672"; transcript_id "MSTRG.21672.108"; exon_number "19";
chr10	StringTie	exon	49752638	49752740	1000	-	.	gene_id "MSTRG.21672"; transcript_id "MSTRG.21672.108"; exon_number "20";
chr10	StringTie	exon	49756776	49756946	1000	-	.	gene_id "MSTRG.21672"; transcript_id "MSTRG.21672.108"; exon_number "21";
chr10	StringTie	exon	49758389	49758593	1000	-	.	gene_id "MSTRG.21672"; transcript_id "MSTRG.21672.108"; exon_number "22";
chr10	StringTie	transcript	49734641	49758616	1000	-	.	gene_id "MSTRG.21672"; transcript_id "MSTRG.21672.109";
chr10	StringTie	exon	49734641	49735351	1000	-	.	gene_id "MSTRG.21672"; transcript_id "MSTRG.21672.109"; exon_number "1";
chr10	StringTie	exon	49736023	49736177	1000	-	.	gene_id "MSTRG.21672"; transcript_id "MSTRG.21672.109"; exon_number "2";
chr10	StringTie	exon	49736357	49736520	1000	-	.	gene_id "MSTRG.21672"; transcript_id "MSTRG.21672.109"; exon_number "3";
chr10	StringTie	exon	49737786	49737858	1000	-	.	gene_id "MSTRG.21672"; transcript_id "MSTRG.21672.109"; exon_number "4";
chr10	StringTie	exon	49737947	49738072	1000	-	.	gene_id "MSTRG.21672"; transcript_id "MSTRG.21672.109"; exon_number "5";
chr10	StringTie	exon	49738191	49738262	1000	-	.	gene_id "MSTRG.21672"; transcript_id "MSTRG.21672.109"; exon_number "6";
chr10	StringTie	exon	49739661	49739839	1000	-	.	gene_id "MSTRG.21672"; transcript_id "MSTRG.21672.109"; exon_number "7";
chr10	StringTie	exon	49740710	49740837	1000	-	.	gene_id "MSTRG.21672"; transcript_id "MSTRG.21672.109"; exon_number "8";
chr10	StringTie	exon	49742828	49742978	1000	-	.	gene_id "MSTRG.21672"; transcript_id "MSTRG.21672.109"; exon_number "9";
chr10	StringTie	exon	49743994	49744122	1000	-	.	gene_id "MSTRG.21672"; transcript_id "MSTRG.21672.109"; exon_number "10";
chr10	StringTie	exon	49744650	49744752	1000	-	.	gene_id "MSTRG.21672"; transcript_id "MSTRG.21672.109"; exon_number "11";
chr10	StringTie	exon	49745344	49745496	1000	-	.	gene_id "MSTRG.21672"; transcript_id "MSTRG.21672.109"; exon_number "12";
chr10	StringTie	exon	49745798	49745977	1000	-	.	gene_id "MSTRG.21672"; transcript_id "MSTRG.21672.109"; exon_number "13";
chr10	StringTie	exon	49746750	49746878	1000	-	.	gene_id "MSTRG.21672"; transcript_id "MSTRG.21672.109"; exon_number "14";
chr10	StringTie	exon	49747029	49747208	1000	-	.	gene_id "MSTRG.21672"; transcript_id "MSTRG.21672.109"; exon_number "15";
chr10	StringTie	exon	49749726	49749843	1000	-	.	gene_id "MSTRG.21672"; transcript_id "MSTRG.21672.109"; exon_number "16";
chr10	StringTie	exon	49750839	49750985	1000	-	.	gene_id "MSTRG.21672"; transcript_id "MSTRG.21672.109"; exon_number "17";
chr10	StringTie	exon	49751827	49751981	1000	-	.	gene_id "MSTRG.21672"; transcript_id "MSTRG.21672.109"; exon_number "18";
chr10	StringTie	exon	49752133	49752248	1000	-	.	gene_id "MSTRG.21672"; transcript_id "MSTRG.21672.109"; exon_number "19";
chr10	StringTie	exon	49752638	49752740	1000	-	.	gene_id "MSTRG.21672"; transcript_id "MSTRG.21672.109"; exon_number "20";
chr10	StringTie	exon	49756465	49756946	1000	-	.	gene_id "MSTRG.21672"; transcript_id "MSTRG.21672.109"; exon_number "21";
chr10	StringTie	exon	49758389	49758616	1000	-	.	gene_id "MSTRG.21672"; transcript_id "MSTRG.21672.109"; exon_number "22";
chr10	StringTie	transcript	49721444	49762335	1000	-	.	gene_id "MSTRG.21672"; transcript_id "MSTRG.21672.11";
chr10	StringTie	exon	49721444	49722060	1000	-	.	gene_id "MSTRG.21672"; transcript_id "MSTRG.21672.11"; exon_number "1";
chr10	StringTie	exon	49735211	49735351	1000	-	.	gene_id "MSTRG.21672"; transcript_id "MSTRG.21672.11"; exon_number "2";
chr10	StringTie	exon	49736023	49736177	1000	-	.	gene_id "MSTRG.21672"; transcript_id "MSTRG.21672.11"; exon_number "3";
chr10	StringTie	exon	49736357	49736520	1000	-	.	gene_id "MSTRG.21672"; transcript_id "MSTRG.21672.11"; exon_number "4";
chr10	StringTie	exon	49737947	49738262	1000	-	.	gene_id "MSTRG.21672"; transcript_id "MSTRG.21672.11"; exon_number "5";
chr10	StringTie	exon	49739661	49739839	1000	-	.	gene_id "MSTRG.21672"; transcript_id "MSTRG.21672.11"; exon_number "6";
chr10	StringTie	exon	49740710	49740837	1000	-	.	gene_id "MSTRG.21672"; transcript_id "MSTRG.21672.11"; exon_number "7";
chr10	StringTie	exon	49742828	49742978	1000	-	.	gene_id "MSTRG.21672"; transcript_id "MSTRG.21672.11"; exon_number "8";
chr10	StringTie	exon	49743994	49744122	1000	-	.	gene_id "MSTRG.21672"; transcript_id "MSTRG.21672.11"; exon_number "9";
chr10	StringTie	exon	49744650	49744752	1000	-	.	gene_id "MSTRG.21672"; transcript_id "MSTRG.21672.11"; exon_number "10";
chr10	StringTie	exon	49745344	49745496	1000	-	.	gene_id "MSTRG.21672"; transcript_id "MSTRG.21672.11"; exon_number "11";
chr10	StringTie	exon	49745798	49745977	1000	-	.	gene_id "MSTRG.21672"; transcript_id "MSTRG.21672.11"; exon_number "12";
chr10	StringTie	exon	49746750	49746878	1000	-	.	gene_id "MSTRG.21672"; transcript_id "MSTRG.21672.11"; exon_number "13";
chr10	StringTie	exon	49747029	49747208	1000	-	.	gene_id "MSTRG.21672"; transcript_id "MSTRG.21672.11"; exon_number "14";
chr10	StringTie	exon	49749726	49749816	1000	-	.	gene_id "MSTRG.21672"; transcript_id "MSTRG.21672.11"; exon_number "15";
chr10	StringTie	exon	49750839	49750985	1000	-	.	gene_id "MSTRG.21672"; transcript_id "MSTRG.21672.11"; exon_number "16";
chr10	StringTie	exon	49751827	49751981	1000	-	.	gene_id "MSTRG.21672"; transcript_id "MSTRG.21672.11"; exon_number "17";
chr10	StringTie	exon	49752133	49752248	1000	-	.	gene_id "MSTRG.21672"; transcript_id "MSTRG.21672.11"; exon_number "18";
chr10	StringTie	exon	49752638	49752740	1000	-	.	gene_id "MSTRG.21672"; transcript_id "MSTRG.21672.11"; exon_number "19";
chr10	StringTie	exon	49756776	49756946	1000	-	.	gene_id "MSTRG.21672"; transcript_id "MSTRG.21672.11"; exon_number "20";
chr10	StringTie	exon	49758389	49758593	1000	-	.	gene_id "MSTRG.21672"; transcript_id "MSTRG.21672.11"; exon_number "21";
chr10	StringTie	exon	49762239	49762335	1000	-	.	gene_id "MSTRG.21672"; transcript_id "MSTRG.21672.11"; exon_number "22";
chr10	StringTie	transcript	49734641	49762331	1000	-	.	gene_id "MSTRG.21672"; transcript_id "MSTRG.21672.110";
chr10	StringTie	exon	49734641	49735351	1000	-	.	gene_id "MSTRG.21672"; transcript_id "MSTRG.21672.110"; exon_number "1";
chr10	StringTie	exon	49736023	49736177	1000	-	.	gene_id "MSTRG.21672"; transcript_id "MSTRG.21672.110"; exon_number "2";
chr10	StringTie	exon	49736357	49736520	1000	-	.	gene_id "MSTRG.21672"; transcript_id "MSTRG.21672.110"; exon_number "3";
chr10	StringTie	exon	49737786	49737858	1000	-	.	gene_id "MSTRG.21672"; transcript_id "MSTRG.21672.110"; exon_number "4";
chr10	StringTie	exon	49737947	49738262	1000	-	.	gene_id "MSTRG.21672"; transcript_id "MSTRG.21672.110"; exon_number "5";
chr10	StringTie	exon	49739661	49739839	1000	-	.	gene_id "MSTRG.21672"; transcript_id "MSTRG.21672.110"; exon_number "6";
chr10	StringTie	exon	49740710	49740809	1000	-	.	gene_id "MSTRG.21672"; transcript_id "MSTRG.21672.110"; exon_number "7";
chr10	StringTie	exon	49742828	49742978	1000	-	.	gene_id "MSTRG.21672"; transcript_id "MSTRG.21672.110"; exon_number "8";
chr10	StringTie	exon	49743994	49744122	1000	-	.	gene_id "MSTRG.21672"; transcript_id "MSTRG.21672.110"; exon_number "9";
chr10	StringTie	exon	49744650	49744752	1000	-	.	gene_id "MSTRG.21672"; transcript_id "MSTRG.21672.110"; exon_number "10";
chr10	StringTie	exon	49745344	49745496	1000	-	.	gene_id "MSTRG.21672"; transcript_id "MSTRG.21672.110"; exon_number "11";
chr10	StringTie	exon	49745798	49745977	1000	-	.	gene_id "MSTRG.21672"; transcript_id "MSTRG.21672.110"; exon_number "12";
chr10	StringTie	exon	49746750	49746878	1000	-	.	gene_id "MSTRG.21672"; transcript_id "MSTRG.21672.110"; exon_number "13";
chr10	StringTie	exon	49747029	49747208	1000	-	.	gene_id "MSTRG.21672"; transcript_id "MSTRG.21672.110"; exon_number "14";
chr10	StringTie	exon	49749726	49749843	1000	-	.	gene_id "MSTRG.21672"; transcript_id "MSTRG.21672.110"; exon_number "15";
chr10	StringTie	exon	49750839	49750985	1000	-	.	gene_id "MSTRG.21672"; transcript_id "MSTRG.21672.110"; exon_number "16";
chr10	StringTie	exon	49751827	49751981	1000	-	.	gene_id "MSTRG.21672"; transcript_id "MSTRG.21672.110"; exon_number "17";
chr10	StringTie	exon	49752133	49752248	1000	-	.	gene_id "MSTRG.21672"; transcript_id "MSTRG.21672.110"; exon_number "18";
chr10	StringTie	exon	49752638	49752740	1000	-	.	gene_id "MSTRG.21672"; transcript_id "MSTRG.21672.110"; exon_number "19";
chr10	StringTie	exon	49756465	49756946	1000	-	.	gene_id "MSTRG.21672"; transcript_id "MSTRG.21672.110"; exon_number "20";
chr10	StringTie	exon	49758389	49758593	1000	-	.	gene_id "MSTRG.21672"; transcript_id "MSTRG.21672.110"; exon_number "21";
chr10	StringTie	exon	49762239	49762331	1000	-	.	gene_id "MSTRG.21672"; transcript_id "MSTRG.21672.110"; exon_number "22";
chr10	StringTie	transcript	49734641	49762326	1000	-	.	gene_id "MSTRG.21672"; transcript_id "MSTRG.21672.111";
chr10	StringTie	exon	49734641	49735351	1000	-	.	gene_id "MSTRG.21672"; transcript_id "MSTRG.21672.111"; exon_number "1";
chr10	StringTie	exon	49736023	49736177	1000	-	.	gene_id "MSTRG.21672"; transcript_id "MSTRG.21672.111"; exon_number "2";
chr10	StringTie	exon	49736357	49736520	1000	-	.	gene_id "MSTRG.21672"; transcript_id "MSTRG.21672.111"; exon_number "3";
chr10	StringTie	exon	49737786	49737858	1000	-	.	gene_id "MSTRG.21672"; transcript_id "MSTRG.21672.111"; exon_number "4";
chr10	StringTie	exon	49737947	49738072	1000	-	.	gene_id "MSTRG.21672"; transcript_id "MSTRG.21672.111"; exon_number "5";
chr10	StringTie	exon	49738191	49738262	1000	-	.	gene_id "MSTRG.21672"; transcript_id "MSTRG.21672.111"; exon_number "6";
chr10	StringTie	exon	49739661	49739839	1000	-	.	gene_id "MSTRG.21672"; transcript_id "MSTRG.21672.111"; exon_number "7";
chr10	StringTie	exon	49740710	49740837	1000	-	.	gene_id "MSTRG.21672"; transcript_id "MSTRG.21672.111"; exon_number "8";
chr10	StringTie	exon	49742828	49742978	1000	-	.	gene_id "MSTRG.21672"; transcript_id "MSTRG.21672.111"; exon_number "9";
chr10	StringTie	exon	49743994	49744122	1000	-	.	gene_id "MSTRG.21672"; transcript_id "MSTRG.21672.111"; exon_number "10";
chr10	StringTie	exon	49744650	49744752	1000	-	.	gene_id "MSTRG.21672"; transcript_id "MSTRG.21672.111"; exon_number "11";
chr10	StringTie	exon	49745344	49745496	1000	-	.	gene_id "MSTRG.21672"; transcript_id "MSTRG.21672.111"; exon_number "12";
chr10	StringTie	exon	49745798	49745977	1000	-	.	gene_id "MSTRG.21672"; transcript_id "MSTRG.21672.111"; exon_number "13";
chr10	StringTie	exon	49746750	49746878	1000	-	.	gene_id "MSTRG.21672"; transcript_id "MSTRG.21672.111"; exon_number "14";
chr10	StringTie	exon	49747029	49747208	1000	-	.	gene_id "MSTRG.21672"; transcript_id "MSTRG.21672.111"; exon_number "15";
chr10	StringTie	exon	49749726	49749843	1000	-	.	gene_id "MSTRG.21672"; transcript_id "MSTRG.21672.111"; exon_number "16";
chr10	StringTie	exon	49750839	49750985	1000	-	.	gene_id "MSTRG.21672"; transcript_id "MSTRG.21672.111"; exon_number "17";
chr10	StringTie	exon	49751827	49751981	1000	-	.	gene_id "MSTRG.21672"; transcript_id "MSTRG.21672.111"; exon_number "18";
chr10	StringTie	exon	49752133	49752248	1000	-	.	gene_id "MSTRG.21672"; transcript_id "MSTRG.21672.111"; exon_number "19";
chr10	StringTie	exon	49752638	49752740	1000	-	.	gene_id "MSTRG.21672"; transcript_id "MSTRG.21672.111"; exon_number "20";
chr10	StringTie	exon	49756776	49756946	1000	-	.	gene_id "MSTRG.21672"; transcript_id "MSTRG.21672.111"; exon_number "21";
chr10	StringTie	exon	49758389	49758593	1000	-	.	gene_id "MSTRG.21672"; transcript_id "MSTRG.21672.111"; exon_number "22";
chr10	StringTie	exon	49761969	49762326	1000	-	.	gene_id "MSTRG.21672"; transcript_id "MSTRG.21672.111"; exon_number "23";
chr10	StringTie	transcript	49734641	49762342	1000	-	.	gene_id "MSTRG.21672"; transcript_id "MSTRG.21672.112";
chr10	StringTie	exon	49734641	49735351	1000	-	.	gene_id "MSTRG.21672"; transcript_id "MSTRG.21672.112"; exon_number "1";
chr10	StringTie	exon	49736023	49736177	1000	-	.	gene_id "MSTRG.21672"; transcript_id "MSTRG.21672.112"; exon_number "2";
chr10	StringTie	exon	49736357	49736520	1000	-	.	gene_id "MSTRG.21672"; transcript_id "MSTRG.21672.112"; exon_number "3";
chr10	StringTie	exon	49737786	49737858	1000	-	.	gene_id "MSTRG.21672"; transcript_id "MSTRG.21672.112"; exon_number "4";
chr10	StringTie	exon	49737947	49738072	1000	-	.	gene_id "MSTRG.21672"; transcript_id "MSTRG.21672.112"; exon_number "5";
chr10	StringTie	exon	49738191	49738262	1000	-	.	gene_id "MSTRG.21672"; transcript_id "MSTRG.21672.112"; exon_number "6";
chr10	StringTie	exon	49739661	49739839	1000	-	.	gene_id "MSTRG.21672"; transcript_id "MSTRG.21672.112"; exon_number "7";
chr10	StringTie	exon	49740710	49740837	1000	-	.	gene_id "MSTRG.21672"; transcript_id "MSTRG.21672.112"; exon_number "8";
chr10	StringTie	exon	49742828	49742978	1000	-	.	gene_id "MSTRG.21672"; transcript_id "MSTRG.21672.112"; exon_number "9";
chr10	StringTie	exon	49743994	49744122	1000	-	.	gene_id "MSTRG.21672"; transcript_id "MSTRG.21672.112"; exon_number "10";
chr10	StringTie	exon	49744650	49744752	1000	-	.	gene_id "MSTRG.21672"; transcript_id "MSTRG.21672.112"; exon_number "11";
chr10	StringTie	exon	49745344	49745496	1000	-	.	gene_id "MSTRG.21672"; transcript_id "MSTRG.21672.112"; exon_number "12";
chr10	StringTie	exon	49745798	49745977	1000	-	.	gene_id "MSTRG.21672"; transcript_id "MSTRG.21672.112"; exon_number "13";
chr10	StringTie	exon	49746750	49746878	1000	-	.	gene_id "MSTRG.21672"; transcript_id "MSTRG.21672.112"; exon_number "14";
chr10	StringTie	exon	49747029	49747208	1000	-	.	gene_id "MSTRG.21672"; transcript_id "MSTRG.21672.112"; exon_number "15";
chr10	StringTie	exon	49749726	49749816	1000	-	.	gene_id "MSTRG.21672"; transcript_id "MSTRG.21672.112"; exon_number "16";
chr10	StringTie	exon	49750839	49750985	1000	-	.	gene_id "MSTRG.21672"; transcript_id "MSTRG.21672.112"; exon_number "17";
chr10	StringTie	exon	49751827	49751981	1000	-	.	gene_id "MSTRG.21672"; transcript_id "MSTRG.21672.112"; exon_number "18";
chr10	StringTie	exon	49752133	49752248	1000	-	.	gene_id "MSTRG.21672"; transcript_id "MSTRG.21672.112"; exon_number "19";
chr10	StringTie	exon	49752638	49752740	1000	-	.	gene_id "MSTRG.21672"; transcript_id "MSTRG.21672.112"; exon_number "20";
chr10	StringTie	exon	49756776	49756946	1000	-	.	gene_id "MSTRG.21672"; transcript_id "MSTRG.21672.112"; exon_number "21";
chr10	StringTie	exon	49758389	49758497	1000	-	.	gene_id "MSTRG.21672"; transcript_id "MSTRG.21672.112"; exon_number "22";
chr10	StringTie	exon	49762239	49762342	1000	-	.	gene_id "MSTRG.21672"; transcript_id "MSTRG.21672.112"; exon_number "23";
chr10	StringTie	transcript	49734641	49762399	1000	-	.	gene_id "MSTRG.21672"; transcript_id "MSTRG.21672.113";
chr10	StringTie	exon	49734641	49735370	1000	-	.	gene_id "MSTRG.21672"; transcript_id "MSTRG.21672.113"; exon_number "1";
chr10	StringTie	exon	49736023	49736177	1000	-	.	gene_id "MSTRG.21672"; transcript_id "MSTRG.21672.113"; exon_number "2";
chr10	StringTie	exon	49736357	49736520	1000	-	.	gene_id "MSTRG.21672"; transcript_id "MSTRG.21672.113"; exon_number "3";
chr10	StringTie	exon	49737786	49737858	1000	-	.	gene_id "MSTRG.21672"; transcript_id "MSTRG.21672.113"; exon_number "4";
chr10	StringTie	exon	49737947	49738072	1000	-	.	gene_id "MSTRG.21672"; transcript_id "MSTRG.21672.113"; exon_number "5";
chr10	StringTie	exon	49738191	49738262	1000	-	.	gene_id "MSTRG.21672"; transcript_id "MSTRG.21672.113"; exon_number "6";
chr10	StringTie	exon	49739661	49739839	1000	-	.	gene_id "MSTRG.21672"; transcript_id "MSTRG.21672.113"; exon_number "7";
chr10	StringTie	exon	49740710	49740837	1000	-	.	gene_id "MSTRG.21672"; transcript_id "MSTRG.21672.113"; exon_number "8";
chr10	StringTie	exon	49742828	49742978	1000	-	.	gene_id "MSTRG.21672"; transcript_id "MSTRG.21672.113"; exon_number "9";
chr10	StringTie	exon	49743994	49744122	1000	-	.	gene_id "MSTRG.21672"; transcript_id "MSTRG.21672.113"; exon_number "10";
chr10	StringTie	exon	49744650	49744752	1000	-	.	gene_id "MSTRG.21672"; transcript_id "MSTRG.21672.113"; exon_number "11";
chr10	StringTie	exon	49745344	49745496	1000	-	.	gene_id "MSTRG.21672"; transcript_id "MSTRG.21672.113"; exon_number "12";
chr10	StringTie	exon	49745798	49745977	1000	-	.	gene_id "MSTRG.21672"; transcript_id "MSTRG.21672.113"; exon_number "13";
chr10	StringTie	exon	49746750	49746878	1000	-	.	gene_id "MSTRG.21672"; transcript_id "MSTRG.21672.113"; exon_number "14";
chr10	StringTie	exon	49747029	49747208	1000	-	.	gene_id "MSTRG.21672"; transcript_id "MSTRG.21672.113"; exon_number "15";
chr10	StringTie	exon	49749726	49749816	1000	-	.	gene_id "MSTRG.21672"; transcript_id "MSTRG.21672.113"; exon_number "16";
chr10	StringTie	exon	49750839	49750985	1000	-	.	gene_id "MSTRG.21672"; transcript_id "MSTRG.21672.113"; exon_number "17";
chr10	StringTie	exon	49751827	49751981	1000	-	.	gene_id "MSTRG.21672"; transcript_id "MSTRG.21672.113"; exon_number "18";
chr10	StringTie	exon	49752133	49752248	1000	-	.	gene_id "MSTRG.21672"; transcript_id "MSTRG.21672.113"; exon_number "19";
chr10	StringTie	exon	49752638	49752740	1000	-	.	gene_id "MSTRG.21672"; transcript_id "MSTRG.21672.113"; exon_number "20";
chr10	StringTie	exon	49756776	49756946	1000	-	.	gene_id "MSTRG.21672"; transcript_id "MSTRG.21672.113"; exon_number "21";
chr10	StringTie	exon	49758389	49758593	1000	-	.	gene_id "MSTRG.21672"; transcript_id "MSTRG.21672.113"; exon_number "22";
chr10	StringTie	exon	49762333	49762399	1000	-	.	gene_id "MSTRG.21672"; transcript_id "MSTRG.21672.113"; exon_number "23";
chr10	StringTie	transcript	49734641	49762310	1000	-	.	gene_id "MSTRG.21672"; transcript_id "MSTRG.21672.114";
chr10	StringTie	exon	49734641	49735351	1000	-	.	gene_id "MSTRG.21672"; transcript_id "MSTRG.21672.114"; exon_number "1";
chr10	StringTie	exon	49736023	49736177	1000	-	.	gene_id "MSTRG.21672"; transcript_id "MSTRG.21672.114"; exon_number "2";
chr10	StringTie	exon	49736357	49736520	1000	-	.	gene_id "MSTRG.21672"; transcript_id "MSTRG.21672.114"; exon_number "3";
chr10	StringTie	exon	49737786	49737858	1000	-	.	gene_id "MSTRG.21672"; transcript_id "MSTRG.21672.114"; exon_number "4";
chr10	StringTie	exon	49737947	49738072	1000	-	.	gene_id "MSTRG.21672"; transcript_id "MSTRG.21672.114"; exon_number "5";
chr10	StringTie	exon	49738191	49738262	1000	-	.	gene_id "MSTRG.21672"; transcript_id "MSTRG.21672.114"; exon_number "6";
chr10	StringTie	exon	49739661	49739839	1000	-	.	gene_id "MSTRG.21672"; transcript_id "MSTRG.21672.114"; exon_number "7";
chr10	StringTie	exon	49740710	49740837	1000	-	.	gene_id "MSTRG.21672"; transcript_id "MSTRG.21672.114"; exon_number "8";
chr10	StringTie	exon	49742828	49742978	1000	-	.	gene_id "MSTRG.21672"; transcript_id "MSTRG.21672.114"; exon_number "9";
chr10	StringTie	exon	49743994	49744122	1000	-	.	gene_id "MSTRG.21672"; transcript_id "MSTRG.21672.114"; exon_number "10";
chr10	StringTie	exon	49744650	49744752	1000	-	.	gene_id "MSTRG.21672"; transcript_id "MSTRG.21672.114"; exon_number "11";
chr10	StringTie	exon	49745344	49745496	1000	-	.	gene_id "MSTRG.21672"; transcript_id "MSTRG.21672.114"; exon_number "12";
chr10	StringTie	exon	49745798	49745977	1000	-	.	gene_id "MSTRG.21672"; transcript_id "MSTRG.21672.114"; exon_number "13";
chr10	StringTie	exon	49746750	49746878	1000	-	.	gene_id "MSTRG.21672"; transcript_id "MSTRG.21672.114"; exon_number "14";
chr10	StringTie	exon	49747029	49747208	1000	-	.	gene_id "MSTRG.21672"; transcript_id "MSTRG.21672.114"; exon_number "15";
chr10	StringTie	exon	49749726	49749816	1000	-	.	gene_id "MSTRG.21672"; transcript_id "MSTRG.21672.114"; exon_number "16";
chr10	StringTie	exon	49750839	49750985	1000	-	.	gene_id "MSTRG.21672"; transcript_id "MSTRG.21672.114"; exon_number "17";
chr10	StringTie	exon	49751827	49751981	1000	-	.	gene_id "MSTRG.21672"; transcript_id "MSTRG.21672.114"; exon_number "18";
chr10	StringTie	exon	49752133	49752248	1000	-	.	gene_id "MSTRG.21672"; transcript_id "MSTRG.21672.114"; exon_number "19";
chr10	StringTie	exon	49752638	49752740	1000	-	.	gene_id "MSTRG.21672"; transcript_id "MSTRG.21672.114"; exon_number "20";
chr10	StringTie	exon	49756465	49756517	1000	-	.	gene_id "MSTRG.21672"; transcript_id "MSTRG.21672.114"; exon_number "21";
chr10	StringTie	exon	49756776	49756946	1000	-	.	gene_id "MSTRG.21672"; transcript_id "MSTRG.21672.114"; exon_number "22";
chr10	StringTie	exon	49758389	49758593	1000	-	.	gene_id "MSTRG.21672"; transcript_id "MSTRG.21672.114"; exon_number "23";
chr10	StringTie	exon	49762239	49762310	1000	-	.	gene_id "MSTRG.21672"; transcript_id "MSTRG.21672.114"; exon_number "24";
chr10	StringTie	transcript	49734643	49748580	1000	-	.	gene_id "MSTRG.21672"; transcript_id "MSTRG.21672.115";
chr10	StringTie	exon	49734643	49735351	1000	-	.	gene_id "MSTRG.21672"; transcript_id "MSTRG.21672.115"; exon_number "1";
chr10	StringTie	exon	49736023	49736177	1000	-	.	gene_id "MSTRG.21672"; transcript_id "MSTRG.21672.115"; exon_number "2";
chr10	StringTie	exon	49736357	49736520	1000	-	.	gene_id "MSTRG.21672"; transcript_id "MSTRG.21672.115"; exon_number "3";
chr10	StringTie	exon	49737786	49737858	1000	-	.	gene_id "MSTRG.21672"; transcript_id "MSTRG.21672.115"; exon_number "4";
chr10	StringTie	exon	49737947	49738072	1000	-	.	gene_id "MSTRG.21672"; transcript_id "MSTRG.21672.115"; exon_number "5";
chr10	StringTie	exon	49738191	49738262	1000	-	.	gene_id "MSTRG.21672"; transcript_id "MSTRG.21672.115"; exon_number "6";
chr10	StringTie	exon	49740710	49740837	1000	-	.	gene_id "MSTRG.21672"; transcript_id "MSTRG.21672.115"; exon_number "7";
chr10	StringTie	exon	49742828	49742978	1000	-	.	gene_id "MSTRG.21672"; transcript_id "MSTRG.21672.115"; exon_number "8";
chr10	StringTie	exon	49743994	49744122	1000	-	.	gene_id "MSTRG.21672"; transcript_id "MSTRG.21672.115"; exon_number "9";
chr10	StringTie	exon	49744650	49744752	1000	-	.	gene_id "MSTRG.21672"; transcript_id "MSTRG.21672.115"; exon_number "10";
chr10	StringTie	exon	49745344	49745496	1000	-	.	gene_id "MSTRG.21672"; transcript_id "MSTRG.21672.115"; exon_number "11";
chr10	StringTie	exon	49745798	49745977	1000	-	.	gene_id "MSTRG.21672"; transcript_id "MSTRG.21672.115"; exon_number "12";
chr10	StringTie	exon	49746750	49748580	1000	-	.	gene_id "MSTRG.21672"; transcript_id "MSTRG.21672.115"; exon_number "13";
chr10	StringTie	transcript	49734644	49749438	1000	-	.	gene_id "MSTRG.21672"; transcript_id "MSTRG.21672.117";
chr10	StringTie	exon	49734644	49735351	1000	-	.	gene_id "MSTRG.21672"; transcript_id "MSTRG.21672.117"; exon_number "1";
chr10	StringTie	exon	49736023	49736177	1000	-	.	gene_id "MSTRG.21672"; transcript_id "MSTRG.21672.117"; exon_number "2";
chr10	StringTie	exon	49736357	49736520	1000	-	.	gene_id "MSTRG.21672"; transcript_id "MSTRG.21672.117"; exon_number "3";
chr10	StringTie	exon	49737947	49738072	1000	-	.	gene_id "MSTRG.21672"; transcript_id "MSTRG.21672.117"; exon_number "4";
chr10	StringTie	exon	49738191	49738262	1000	-	.	gene_id "MSTRG.21672"; transcript_id "MSTRG.21672.117"; exon_number "5";
chr10	StringTie	exon	49739661	49739839	1000	-	.	gene_id "MSTRG.21672"; transcript_id "MSTRG.21672.117"; exon_number "6";
chr10	StringTie	exon	49740710	49740837	1000	-	.	gene_id "MSTRG.21672"; transcript_id "MSTRG.21672.117"; exon_number "7";
chr10	StringTie	exon	49742828	49742978	1000	-	.	gene_id "MSTRG.21672"; transcript_id "MSTRG.21672.117"; exon_number "8";
chr10	StringTie	exon	49743994	49744122	1000	-	.	gene_id "MSTRG.21672"; transcript_id "MSTRG.21672.117"; exon_number "9";
chr10	StringTie	exon	49744650	49744752	1000	-	.	gene_id "MSTRG.21672"; transcript_id "MSTRG.21672.117"; exon_number "10";
chr10	StringTie	exon	49745344	49745496	1000	-	.	gene_id "MSTRG.21672"; transcript_id "MSTRG.21672.117"; exon_number "11";
chr10	StringTie	exon	49745798	49745977	1000	-	.	gene_id "MSTRG.21672"; transcript_id "MSTRG.21672.117"; exon_number "12";
chr10	StringTie	exon	49746750	49746878	1000	-	.	gene_id "MSTRG.21672"; transcript_id "MSTRG.21672.117"; exon_number "13";
chr10	StringTie	exon	49747029	49747208	1000	-	.	gene_id "MSTRG.21672"; transcript_id "MSTRG.21672.117"; exon_number "14";
chr10	StringTie	exon	49749338	49749438	1000	-	.	gene_id "MSTRG.21672"; transcript_id "MSTRG.21672.117"; exon_number "15";
chr10	StringTie	transcript	49734644	49752711	1000	-	.	gene_id "MSTRG.21672"; transcript_id "MSTRG.21672.118";
chr10	StringTie	exon	49734644	49735351	1000	-	.	gene_id "MSTRG.21672"; transcript_id "MSTRG.21672.118"; exon_number "1";
chr10	StringTie	exon	49736023	49736177	1000	-	.	gene_id "MSTRG.21672"; transcript_id "MSTRG.21672.118"; exon_number "2";
chr10	StringTie	exon	49736357	49736520	1000	-	.	gene_id "MSTRG.21672"; transcript_id "MSTRG.21672.118"; exon_number "3";
chr10	StringTie	exon	49737786	49737858	1000	-	.	gene_id "MSTRG.21672"; transcript_id "MSTRG.21672.118"; exon_number "4";
chr10	StringTie	exon	49737947	49738072	1000	-	.	gene_id "MSTRG.21672"; transcript_id "MSTRG.21672.118"; exon_number "5";
chr10	StringTie	exon	49738191	49738262	1000	-	.	gene_id "MSTRG.21672"; transcript_id "MSTRG.21672.118"; exon_number "6";
chr10	StringTie	exon	49739661	49739839	1000	-	.	gene_id "MSTRG.21672"; transcript_id "MSTRG.21672.118"; exon_number "7";
chr10	StringTie	exon	49740710	49740837	1000	-	.	gene_id "MSTRG.21672"; transcript_id "MSTRG.21672.118"; exon_number "8";
chr10	StringTie	exon	49742828	49742978	1000	-	.	gene_id "MSTRG.21672"; transcript_id "MSTRG.21672.118"; exon_number "9";
chr10	StringTie	exon	49743994	49744122	1000	-	.	gene_id "MSTRG.21672"; transcript_id "MSTRG.21672.118"; exon_number "10";
chr10	StringTie	exon	49744650	49744748	1000	-	.	gene_id "MSTRG.21672"; transcript_id "MSTRG.21672.118"; exon_number "11";
chr10	StringTie	exon	49745344	49745496	1000	-	.	gene_id "MSTRG.21672"; transcript_id "MSTRG.21672.118"; exon_number "12";
chr10	StringTie	exon	49745798	49745977	1000	-	.	gene_id "MSTRG.21672"; transcript_id "MSTRG.21672.118"; exon_number "13";
chr10	StringTie	exon	49746750	49746878	1000	-	.	gene_id "MSTRG.21672"; transcript_id "MSTRG.21672.118"; exon_number "14";
chr10	StringTie	exon	49747029	49747208	1000	-	.	gene_id "MSTRG.21672"; transcript_id "MSTRG.21672.118"; exon_number "15";
chr10	StringTie	exon	49749726	49749816	1000	-	.	gene_id "MSTRG.21672"; transcript_id "MSTRG.21672.118"; exon_number "16";
chr10	StringTie	exon	49750839	49750988	1000	-	.	gene_id "MSTRG.21672"; transcript_id "MSTRG.21672.118"; exon_number "17";
chr10	StringTie	exon	49751827	49751981	1000	-	.	gene_id "MSTRG.21672"; transcript_id "MSTRG.21672.118"; exon_number "18";
chr10	StringTie	exon	49752133	49752248	1000	-	.	gene_id "MSTRG.21672"; transcript_id "MSTRG.21672.118"; exon_number "19";
chr10	StringTie	exon	49752638	49752711	1000	-	.	gene_id "MSTRG.21672"; transcript_id "MSTRG.21672.118"; exon_number "20";
chr10	StringTie	transcript	49721850	49762354	1000	-	.	gene_id "MSTRG.21672"; transcript_id "MSTRG.21672.12";
chr10	StringTie	exon	49721850	49722060	1000	-	.	gene_id "MSTRG.21672"; transcript_id "MSTRG.21672.12"; exon_number "1";
chr10	StringTie	exon	49735211	49735351	1000	-	.	gene_id "MSTRG.21672"; transcript_id "MSTRG.21672.12"; exon_number "2";
chr10	StringTie	exon	49736023	49736177	1000	-	.	gene_id "MSTRG.21672"; transcript_id "MSTRG.21672.12"; exon_number "3";
chr10	StringTie	exon	49736357	49736520	1000	-	.	gene_id "MSTRG.21672"; transcript_id "MSTRG.21672.12"; exon_number "4";
chr10	StringTie	exon	49737947	49738072	1000	-	.	gene_id "MSTRG.21672"; transcript_id "MSTRG.21672.12"; exon_number "5";
chr10	StringTie	exon	49738191	49738262	1000	-	.	gene_id "MSTRG.21672"; transcript_id "MSTRG.21672.12"; exon_number "6";
chr10	StringTie	exon	49739661	49739839	1000	-	.	gene_id "MSTRG.21672"; transcript_id "MSTRG.21672.12"; exon_number "7";
chr10	StringTie	exon	49740710	49740837	1000	-	.	gene_id "MSTRG.21672"; transcript_id "MSTRG.21672.12"; exon_number "8";
chr10	StringTie	exon	49742828	49742978	1000	-	.	gene_id "MSTRG.21672"; transcript_id "MSTRG.21672.12"; exon_number "9";
chr10	StringTie	exon	49743994	49744122	1000	-	.	gene_id "MSTRG.21672"; transcript_id "MSTRG.21672.12"; exon_number "10";
chr10	StringTie	exon	49744650	49745496	1000	-	.	gene_id "MSTRG.21672"; transcript_id "MSTRG.21672.12"; exon_number "11";
chr10	StringTie	exon	49745798	49745977	1000	-	.	gene_id "MSTRG.21672"; transcript_id "MSTRG.21672.12"; exon_number "12";
chr10	StringTie	exon	49746750	49746878	1000	-	.	gene_id "MSTRG.21672"; transcript_id "MSTRG.21672.12"; exon_number "13";
chr10	StringTie	exon	49747029	49747208	1000	-	.	gene_id "MSTRG.21672"; transcript_id "MSTRG.21672.12"; exon_number "14";
chr10	StringTie	exon	49749726	49749816	1000	-	.	gene_id "MSTRG.21672"; transcript_id "MSTRG.21672.12"; exon_number "15";
chr10	StringTie	exon	49750839	49750985	1000	-	.	gene_id "MSTRG.21672"; transcript_id "MSTRG.21672.12"; exon_number "16";
chr10	StringTie	exon	49751827	49751981	1000	-	.	gene_id "MSTRG.21672"; transcript_id "MSTRG.21672.12"; exon_number "17";
chr10	StringTie	exon	49752133	49752248	1000	-	.	gene_id "MSTRG.21672"; transcript_id "MSTRG.21672.12"; exon_number "18";
chr10	StringTie	exon	49752638	49752740	1000	-	.	gene_id "MSTRG.21672"; transcript_id "MSTRG.21672.12"; exon_number "19";
chr10	StringTie	exon	49756776	49756946	1000	-	.	gene_id "MSTRG.21672"; transcript_id "MSTRG.21672.12"; exon_number "20";
chr10	StringTie	exon	49758389	49758593	1000	-	.	gene_id "MSTRG.21672"; transcript_id "MSTRG.21672.12"; exon_number "21";
chr10	StringTie	exon	49762333	49762354	1000	-	.	gene_id "MSTRG.21672"; transcript_id "MSTRG.21672.12"; exon_number "22";
chr10	StringTie	transcript	49754232	49762332	1000	-	.	gene_id "MSTRG.21672"; transcript_id "MSTRG.21672.123";
chr10	StringTie	exon	49754232	49754256	1000	-	.	gene_id "MSTRG.21672"; transcript_id "MSTRG.21672.123"; exon_number "1";
chr10	StringTie	exon	49756776	49756946	1000	-	.	gene_id "MSTRG.21672"; transcript_id "MSTRG.21672.123"; exon_number "2";
chr10	StringTie	exon	49758389	49758593	1000	-	.	gene_id "MSTRG.21672"; transcript_id "MSTRG.21672.123"; exon_number "3";
chr10	StringTie	exon	49762239	49762332	1000	-	.	gene_id "MSTRG.21672"; transcript_id "MSTRG.21672.123"; exon_number "4";
chr10	StringTie	transcript	49754760	49762358	1000	-	.	gene_id "MSTRG.21672"; transcript_id "MSTRG.21672.124";
chr10	StringTie	exon	49754760	49754866	1000	-	.	gene_id "MSTRG.21672"; transcript_id "MSTRG.21672.124"; exon_number "1";
chr10	StringTie	exon	49756776	49756946	1000	-	.	gene_id "MSTRG.21672"; transcript_id "MSTRG.21672.124"; exon_number "2";
chr10	StringTie	exon	49758389	49758593	1000	-	.	gene_id "MSTRG.21672"; transcript_id "MSTRG.21672.124"; exon_number "3";
chr10	StringTie	exon	49762239	49762358	1000	-	.	gene_id "MSTRG.21672"; transcript_id "MSTRG.21672.124"; exon_number "4";
chr10	StringTie	transcript	49721943	49762382	1000	-	.	gene_id "MSTRG.21672"; transcript_id "MSTRG.21672.13";
chr10	StringTie	exon	49721943	49722060	1000	-	.	gene_id "MSTRG.21672"; transcript_id "MSTRG.21672.13"; exon_number "1";
chr10	StringTie	exon	49735211	49735351	1000	-	.	gene_id "MSTRG.21672"; transcript_id "MSTRG.21672.13"; exon_number "2";
chr10	StringTie	exon	49736023	49736177	1000	-	.	gene_id "MSTRG.21672"; transcript_id "MSTRG.21672.13"; exon_number "3";
chr10	StringTie	exon	49736357	49736520	1000	-	.	gene_id "MSTRG.21672"; transcript_id "MSTRG.21672.13"; exon_number "4";
chr10	StringTie	exon	49737786	49737858	1000	-	.	gene_id "MSTRG.21672"; transcript_id "MSTRG.21672.13"; exon_number "5";
chr10	StringTie	exon	49737947	49738072	1000	-	.	gene_id "MSTRG.21672"; transcript_id "MSTRG.21672.13"; exon_number "6";
chr10	StringTie	exon	49738191	49738262	1000	-	.	gene_id "MSTRG.21672"; transcript_id "MSTRG.21672.13"; exon_number "7";
chr10	StringTie	exon	49739661	49739839	1000	-	.	gene_id "MSTRG.21672"; transcript_id "MSTRG.21672.13"; exon_number "8";
chr10	StringTie	exon	49740710	49740809	1000	-	.	gene_id "MSTRG.21672"; transcript_id "MSTRG.21672.13"; exon_number "9";
chr10	StringTie	exon	49742828	49742978	1000	-	.	gene_id "MSTRG.21672"; transcript_id "MSTRG.21672.13"; exon_number "10";
chr10	StringTie	exon	49743994	49744122	1000	-	.	gene_id "MSTRG.21672"; transcript_id "MSTRG.21672.13"; exon_number "11";
chr10	StringTie	exon	49744650	49744752	1000	-	.	gene_id "MSTRG.21672"; transcript_id "MSTRG.21672.13"; exon_number "12";
chr10	StringTie	exon	49745344	49745496	1000	-	.	gene_id "MSTRG.21672"; transcript_id "MSTRG.21672.13"; exon_number "13";
chr10	StringTie	exon	49745798	49745977	1000	-	.	gene_id "MSTRG.21672"; transcript_id "MSTRG.21672.13"; exon_number "14";
chr10	StringTie	exon	49746750	49746878	1000	-	.	gene_id "MSTRG.21672"; transcript_id "MSTRG.21672.13"; exon_number "15";
chr10	StringTie	exon	49747029	49747208	1000	-	.	gene_id "MSTRG.21672"; transcript_id "MSTRG.21672.13"; exon_number "16";
chr10	StringTie	exon	49749726	49749816	1000	-	.	gene_id "MSTRG.21672"; transcript_id "MSTRG.21672.13"; exon_number "17";
chr10	StringTie	exon	49750839	49750985	1000	-	.	gene_id "MSTRG.21672"; transcript_id "MSTRG.21672.13"; exon_number "18";
chr10	StringTie	exon	49751827	49751981	1000	-	.	gene_id "MSTRG.21672"; transcript_id "MSTRG.21672.13"; exon_number "19";
chr10	StringTie	exon	49752133	49752248	1000	-	.	gene_id "MSTRG.21672"; transcript_id "MSTRG.21672.13"; exon_number "20";
chr10	StringTie	exon	49752638	49752740	1000	-	.	gene_id "MSTRG.21672"; transcript_id "MSTRG.21672.13"; exon_number "21";
chr10	StringTie	exon	49756465	49756946	1000	-	.	gene_id "MSTRG.21672"; transcript_id "MSTRG.21672.13"; exon_number "22";
chr10	StringTie	exon	49758389	49758593	1000	-	.	gene_id "MSTRG.21672"; transcript_id "MSTRG.21672.13"; exon_number "23";
chr10	StringTie	exon	49762333	49762382	1000	-	.	gene_id "MSTRG.21672"; transcript_id "MSTRG.21672.13"; exon_number "24";
chr10	StringTie	transcript	49733939	49762380	1000	-	.	gene_id "MSTRG.21672"; transcript_id "MSTRG.21672.14";
chr10	StringTie	exon	49733939	49735351	1000	-	.	gene_id "MSTRG.21672"; transcript_id "MSTRG.21672.14"; exon_number "1";
chr10	StringTie	exon	49736023	49736177	1000	-	.	gene_id "MSTRG.21672"; transcript_id "MSTRG.21672.14"; exon_number "2";
chr10	StringTie	exon	49736357	49736520	1000	-	.	gene_id "MSTRG.21672"; transcript_id "MSTRG.21672.14"; exon_number "3";
chr10	StringTie	exon	49737947	49738072	1000	-	.	gene_id "MSTRG.21672"; transcript_id "MSTRG.21672.14"; exon_number "4";
chr10	StringTie	exon	49738191	49738262	1000	-	.	gene_id "MSTRG.21672"; transcript_id "MSTRG.21672.14"; exon_number "5";
chr10	StringTie	exon	49739661	49739839	1000	-	.	gene_id "MSTRG.21672"; transcript_id "MSTRG.21672.14"; exon_number "6";
chr10	StringTie	exon	49740710	49740837	1000	-	.	gene_id "MSTRG.21672"; transcript_id "MSTRG.21672.14"; exon_number "7";
chr10	StringTie	exon	49742828	49742978	1000	-	.	gene_id "MSTRG.21672"; transcript_id "MSTRG.21672.14"; exon_number "8";
chr10	StringTie	exon	49743994	49744122	1000	-	.	gene_id "MSTRG.21672"; transcript_id "MSTRG.21672.14"; exon_number "9";
chr10	StringTie	exon	49744650	49744752	1000	-	.	gene_id "MSTRG.21672"; transcript_id "MSTRG.21672.14"; exon_number "10";
chr10	StringTie	exon	49745344	49745496	1000	-	.	gene_id "MSTRG.21672"; transcript_id "MSTRG.21672.14"; exon_number "11";
chr10	StringTie	exon	49745798	49745977	1000	-	.	gene_id "MSTRG.21672"; transcript_id "MSTRG.21672.14"; exon_number "12";
chr10	StringTie	exon	49746750	49746878	1000	-	.	gene_id "MSTRG.21672"; transcript_id "MSTRG.21672.14"; exon_number "13";
chr10	StringTie	exon	49747029	49747208	1000	-	.	gene_id "MSTRG.21672"; transcript_id "MSTRG.21672.14"; exon_number "14";
chr10	StringTie	exon	49749726	49749816	1000	-	.	gene_id "MSTRG.21672"; transcript_id "MSTRG.21672.14"; exon_number "15";
chr10	StringTie	exon	49750839	49750985	1000	-	.	gene_id "MSTRG.21672"; transcript_id "MSTRG.21672.14"; exon_number "16";
chr10	StringTie	exon	49751827	49751981	1000	-	.	gene_id "MSTRG.21672"; transcript_id "MSTRG.21672.14"; exon_number "17";
chr10	StringTie	exon	49752133	49752248	1000	-	.	gene_id "MSTRG.21672"; transcript_id "MSTRG.21672.14"; exon_number "18";
chr10	StringTie	exon	49752638	49752740	1000	-	.	gene_id "MSTRG.21672"; transcript_id "MSTRG.21672.14"; exon_number "19";
chr10	StringTie	exon	49756776	49756946	1000	-	.	gene_id "MSTRG.21672"; transcript_id "MSTRG.21672.14"; exon_number "20";
chr10	StringTie	exon	49758389	49758593	1000	-	.	gene_id "MSTRG.21672"; transcript_id "MSTRG.21672.14"; exon_number "21";
chr10	StringTie	exon	49762333	49762380	1000	-	.	gene_id "MSTRG.21672"; transcript_id "MSTRG.21672.14"; exon_number "22";
chr10	StringTie	transcript	49734371	49762383	1000	-	.	gene_id "MSTRG.21672"; transcript_id "MSTRG.21672.15";
chr10	StringTie	exon	49734371	49735351	1000	-	.	gene_id "MSTRG.21672"; transcript_id "MSTRG.21672.15"; exon_number "1";
chr10	StringTie	exon	49736023	49736177	1000	-	.	gene_id "MSTRG.21672"; transcript_id "MSTRG.21672.15"; exon_number "2";
chr10	StringTie	exon	49736357	49736520	1000	-	.	gene_id "MSTRG.21672"; transcript_id "MSTRG.21672.15"; exon_number "3";
chr10	StringTie	exon	49737786	49737858	1000	-	.	gene_id "MSTRG.21672"; transcript_id "MSTRG.21672.15"; exon_number "4";
chr10	StringTie	exon	49737947	49738072	1000	-	.	gene_id "MSTRG.21672"; transcript_id "MSTRG.21672.15"; exon_number "5";
chr10	StringTie	exon	49738191	49738262	1000	-	.	gene_id "MSTRG.21672"; transcript_id "MSTRG.21672.15"; exon_number "6";
chr10	StringTie	exon	49739661	49739839	1000	-	.	gene_id "MSTRG.21672"; transcript_id "MSTRG.21672.15"; exon_number "7";
chr10	StringTie	exon	49740710	49740837	1000	-	.	gene_id "MSTRG.21672"; transcript_id "MSTRG.21672.15"; exon_number "8";
chr10	StringTie	exon	49742828	49742978	1000	-	.	gene_id "MSTRG.21672"; transcript_id "MSTRG.21672.15"; exon_number "9";
chr10	StringTie	exon	49743994	49744122	1000	-	.	gene_id "MSTRG.21672"; transcript_id "MSTRG.21672.15"; exon_number "10";
chr10	StringTie	exon	49744650	49744752	1000	-	.	gene_id "MSTRG.21672"; transcript_id "MSTRG.21672.15"; exon_number "11";
chr10	StringTie	exon	49745344	49745496	1000	-	.	gene_id "MSTRG.21672"; transcript_id "MSTRG.21672.15"; exon_number "12";
chr10	StringTie	exon	49745798	49745977	1000	-	.	gene_id "MSTRG.21672"; transcript_id "MSTRG.21672.15"; exon_number "13";
chr10	StringTie	exon	49746750	49746833	1000	-	.	gene_id "MSTRG.21672"; transcript_id "MSTRG.21672.15"; exon_number "14";
chr10	StringTie	exon	49747029	49747208	1000	-	.	gene_id "MSTRG.21672"; transcript_id "MSTRG.21672.15"; exon_number "15";
chr10	StringTie	exon	49749726	49749816	1000	-	.	gene_id "MSTRG.21672"; transcript_id "MSTRG.21672.15"; exon_number "16";
chr10	StringTie	exon	49750839	49750985	1000	-	.	gene_id "MSTRG.21672"; transcript_id "MSTRG.21672.15"; exon_number "17";
chr10	StringTie	exon	49751827	49751981	1000	-	.	gene_id "MSTRG.21672"; transcript_id "MSTRG.21672.15"; exon_number "18";
chr10	StringTie	exon	49752133	49752248	1000	-	.	gene_id "MSTRG.21672"; transcript_id "MSTRG.21672.15"; exon_number "19";
chr10	StringTie	exon	49752638	49752740	1000	-	.	gene_id "MSTRG.21672"; transcript_id "MSTRG.21672.15"; exon_number "20";
chr10	StringTie	exon	49756776	49756946	1000	-	.	gene_id "MSTRG.21672"; transcript_id "MSTRG.21672.15"; exon_number "21";
chr10	StringTie	exon	49758389	49758593	1000	-	.	gene_id "MSTRG.21672"; transcript_id "MSTRG.21672.15"; exon_number "22";
chr10	StringTie	exon	49762333	49762383	1000	-	.	gene_id "MSTRG.21672"; transcript_id "MSTRG.21672.15"; exon_number "23";
chr10	StringTie	transcript	49734445	49762365	1000	-	.	gene_id "MSTRG.21672"; transcript_id "MSTRG.21672.16";
chr10	StringTie	exon	49734445	49735351	1000	-	.	gene_id "MSTRG.21672"; transcript_id "MSTRG.21672.16"; exon_number "1";
chr10	StringTie	exon	49736023	49736177	1000	-	.	gene_id "MSTRG.21672"; transcript_id "MSTRG.21672.16"; exon_number "2";
chr10	StringTie	exon	49736357	49736520	1000	-	.	gene_id "MSTRG.21672"; transcript_id "MSTRG.21672.16"; exon_number "3";
chr10	StringTie	exon	49737786	49737858	1000	-	.	gene_id "MSTRG.21672"; transcript_id "MSTRG.21672.16"; exon_number "4";
chr10	StringTie	exon	49737947	49738072	1000	-	.	gene_id "MSTRG.21672"; transcript_id "MSTRG.21672.16"; exon_number "5";
chr10	StringTie	exon	49738191	49738262	1000	-	.	gene_id "MSTRG.21672"; transcript_id "MSTRG.21672.16"; exon_number "6";
chr10	StringTie	exon	49739661	49739839	1000	-	.	gene_id "MSTRG.21672"; transcript_id "MSTRG.21672.16"; exon_number "7";
chr10	StringTie	exon	49740710	49740837	1000	-	.	gene_id "MSTRG.21672"; transcript_id "MSTRG.21672.16"; exon_number "8";
chr10	StringTie	exon	49742828	49742978	1000	-	.	gene_id "MSTRG.21672"; transcript_id "MSTRG.21672.16"; exon_number "9";
chr10	StringTie	exon	49743994	49744122	1000	-	.	gene_id "MSTRG.21672"; transcript_id "MSTRG.21672.16"; exon_number "10";
chr10	StringTie	exon	49744650	49744752	1000	-	.	gene_id "MSTRG.21672"; transcript_id "MSTRG.21672.16"; exon_number "11";
chr10	StringTie	exon	49745344	49745496	1000	-	.	gene_id "MSTRG.21672"; transcript_id "MSTRG.21672.16"; exon_number "12";
chr10	StringTie	exon	49745798	49745977	1000	-	.	gene_id "MSTRG.21672"; transcript_id "MSTRG.21672.16"; exon_number "13";
chr10	StringTie	exon	49746750	49746878	1000	-	.	gene_id "MSTRG.21672"; transcript_id "MSTRG.21672.16"; exon_number "14";
chr10	StringTie	exon	49747029	49747208	1000	-	.	gene_id "MSTRG.21672"; transcript_id "MSTRG.21672.16"; exon_number "15";
chr10	StringTie	exon	49750839	49750985	1000	-	.	gene_id "MSTRG.21672"; transcript_id "MSTRG.21672.16"; exon_number "16";
chr10	StringTie	exon	49751827	49751981	1000	-	.	gene_id "MSTRG.21672"; transcript_id "MSTRG.21672.16"; exon_number "17";
chr10	StringTie	exon	49752133	49752248	1000	-	.	gene_id "MSTRG.21672"; transcript_id "MSTRG.21672.16"; exon_number "18";
chr10	StringTie	exon	49752638	49752740	1000	-	.	gene_id "MSTRG.21672"; transcript_id "MSTRG.21672.16"; exon_number "19";
chr10	StringTie	exon	49756776	49756946	1000	-	.	gene_id "MSTRG.21672"; transcript_id "MSTRG.21672.16"; exon_number "20";
chr10	StringTie	exon	49758389	49758593	1000	-	.	gene_id "MSTRG.21672"; transcript_id "MSTRG.21672.16"; exon_number "21";
chr10	StringTie	exon	49762239	49762365	1000	-	.	gene_id "MSTRG.21672"; transcript_id "MSTRG.21672.16"; exon_number "22";
chr10	StringTie	transcript	49734491	49762398	1000	-	.	gene_id "MSTRG.21672"; transcript_id "MSTRG.21672.17";
chr10	StringTie	exon	49734491	49735351	1000	-	.	gene_id "MSTRG.21672"; transcript_id "MSTRG.21672.17"; exon_number "1";
chr10	StringTie	exon	49736023	49736177	1000	-	.	gene_id "MSTRG.21672"; transcript_id "MSTRG.21672.17"; exon_number "2";
chr10	StringTie	exon	49736357	49736520	1000	-	.	gene_id "MSTRG.21672"; transcript_id "MSTRG.21672.17"; exon_number "3";
chr10	StringTie	exon	49737786	49737858	1000	-	.	gene_id "MSTRG.21672"; transcript_id "MSTRG.21672.17"; exon_number "4";
chr10	StringTie	exon	49737947	49738072	1000	-	.	gene_id "MSTRG.21672"; transcript_id "MSTRG.21672.17"; exon_number "5";
chr10	StringTie	exon	49738191	49738262	1000	-	.	gene_id "MSTRG.21672"; transcript_id "MSTRG.21672.17"; exon_number "6";
chr10	StringTie	exon	49739661	49739839	1000	-	.	gene_id "MSTRG.21672"; transcript_id "MSTRG.21672.17"; exon_number "7";
chr10	StringTie	exon	49740710	49740837	1000	-	.	gene_id "MSTRG.21672"; transcript_id "MSTRG.21672.17"; exon_number "8";
chr10	StringTie	exon	49742828	49742978	1000	-	.	gene_id "MSTRG.21672"; transcript_id "MSTRG.21672.17"; exon_number "9";
chr10	StringTie	exon	49743994	49744122	1000	-	.	gene_id "MSTRG.21672"; transcript_id "MSTRG.21672.17"; exon_number "10";
chr10	StringTie	exon	49744650	49744752	1000	-	.	gene_id "MSTRG.21672"; transcript_id "MSTRG.21672.17"; exon_number "11";
chr10	StringTie	exon	49745344	49745496	1000	-	.	gene_id "MSTRG.21672"; transcript_id "MSTRG.21672.17"; exon_number "12";
chr10	StringTie	exon	49745798	49745977	1000	-	.	gene_id "MSTRG.21672"; transcript_id "MSTRG.21672.17"; exon_number "13";
chr10	StringTie	exon	49746750	49746878	1000	-	.	gene_id "MSTRG.21672"; transcript_id "MSTRG.21672.17"; exon_number "14";
chr10	StringTie	exon	49747029	49747208	1000	-	.	gene_id "MSTRG.21672"; transcript_id "MSTRG.21672.17"; exon_number "15";
chr10	StringTie	exon	49749726	49749816	1000	-	.	gene_id "MSTRG.21672"; transcript_id "MSTRG.21672.17"; exon_number "16";
chr10	StringTie	exon	49750839	49750985	1000	-	.	gene_id "MSTRG.21672"; transcript_id "MSTRG.21672.17"; exon_number "17";
chr10	StringTie	exon	49751827	49751981	1000	-	.	gene_id "MSTRG.21672"; transcript_id "MSTRG.21672.17"; exon_number "18";
chr10	StringTie	exon	49752133	49752248	1000	-	.	gene_id "MSTRG.21672"; transcript_id "MSTRG.21672.17"; exon_number "19";
chr10	StringTie	exon	49752638	49752740	1000	-	.	gene_id "MSTRG.21672"; transcript_id "MSTRG.21672.17"; exon_number "20";
chr10	StringTie	exon	49756465	49756946	1000	-	.	gene_id "MSTRG.21672"; transcript_id "MSTRG.21672.17"; exon_number "21";
chr10	StringTie	exon	49758389	49758593	1000	-	.	gene_id "MSTRG.21672"; transcript_id "MSTRG.21672.17"; exon_number "22";
chr10	StringTie	exon	49761969	49762398	1000	-	.	gene_id "MSTRG.21672"; transcript_id "MSTRG.21672.17"; exon_number "23";
chr10	StringTie	transcript	49734497	49762365	1000	-	.	gene_id "MSTRG.21672"; transcript_id "MSTRG.21672.18";
chr10	StringTie	exon	49734497	49735351	1000	-	.	gene_id "MSTRG.21672"; transcript_id "MSTRG.21672.18"; exon_number "1";
chr10	StringTie	exon	49736023	49736177	1000	-	.	gene_id "MSTRG.21672"; transcript_id "MSTRG.21672.18"; exon_number "2";
chr10	StringTie	exon	49736357	49736520	1000	-	.	gene_id "MSTRG.21672"; transcript_id "MSTRG.21672.18"; exon_number "3";
chr10	StringTie	exon	49737786	49737858	1000	-	.	gene_id "MSTRG.21672"; transcript_id "MSTRG.21672.18"; exon_number "4";
chr10	StringTie	exon	49737947	49738072	1000	-	.	gene_id "MSTRG.21672"; transcript_id "MSTRG.21672.18"; exon_number "5";
chr10	StringTie	exon	49738191	49738262	1000	-	.	gene_id "MSTRG.21672"; transcript_id "MSTRG.21672.18"; exon_number "6";
chr10	StringTie	exon	49739661	49739839	1000	-	.	gene_id "MSTRG.21672"; transcript_id "MSTRG.21672.18"; exon_number "7";
chr10	StringTie	exon	49740710	49740837	1000	-	.	gene_id "MSTRG.21672"; transcript_id "MSTRG.21672.18"; exon_number "8";
chr10	StringTie	exon	49742828	49742978	1000	-	.	gene_id "MSTRG.21672"; transcript_id "MSTRG.21672.18"; exon_number "9";
chr10	StringTie	exon	49743994	49744122	1000	-	.	gene_id "MSTRG.21672"; transcript_id "MSTRG.21672.18"; exon_number "10";
chr10	StringTie	exon	49744650	49744752	1000	-	.	gene_id "MSTRG.21672"; transcript_id "MSTRG.21672.18"; exon_number "11";
chr10	StringTie	exon	49745344	49745496	1000	-	.	gene_id "MSTRG.21672"; transcript_id "MSTRG.21672.18"; exon_number "12";
chr10	StringTie	exon	49745798	49745977	1000	-	.	gene_id "MSTRG.21672"; transcript_id "MSTRG.21672.18"; exon_number "13";
chr10	StringTie	exon	49746750	49746878	1000	-	.	gene_id "MSTRG.21672"; transcript_id "MSTRG.21672.18"; exon_number "14";
chr10	StringTie	exon	49747029	49747208	1000	-	.	gene_id "MSTRG.21672"; transcript_id "MSTRG.21672.18"; exon_number "15";
chr10	StringTie	exon	49749726	49749816	1000	-	.	gene_id "MSTRG.21672"; transcript_id "MSTRG.21672.18"; exon_number "16";
chr10	StringTie	exon	49750839	49750985	1000	-	.	gene_id "MSTRG.21672"; transcript_id "MSTRG.21672.18"; exon_number "17";
chr10	StringTie	exon	49751827	49751981	1000	-	.	gene_id "MSTRG.21672"; transcript_id "MSTRG.21672.18"; exon_number "18";
chr10	StringTie	exon	49752133	49752248	1000	-	.	gene_id "MSTRG.21672"; transcript_id "MSTRG.21672.18"; exon_number "19";
chr10	StringTie	exon	49752638	49752740	1000	-	.	gene_id "MSTRG.21672"; transcript_id "MSTRG.21672.18"; exon_number "20";
chr10	StringTie	exon	49756465	49756946	1000	-	.	gene_id "MSTRG.21672"; transcript_id "MSTRG.21672.18"; exon_number "21";
chr10	StringTie	exon	49758389	49758593	1000	-	.	gene_id "MSTRG.21672"; transcript_id "MSTRG.21672.18"; exon_number "22";
chr10	StringTie	exon	49762239	49762365	1000	-	.	gene_id "MSTRG.21672"; transcript_id "MSTRG.21672.18"; exon_number "23";
chr10	StringTie	transcript	49734499	49762385	1000	-	.	gene_id "MSTRG.21672"; transcript_id "MSTRG.21672.19";
chr10	StringTie	exon	49734499	49735351	1000	-	.	gene_id "MSTRG.21672"; transcript_id "MSTRG.21672.19"; exon_number "1";
chr10	StringTie	exon	49736023	49736177	1000	-	.	gene_id "MSTRG.21672"; transcript_id "MSTRG.21672.19"; exon_number "2";
chr10	StringTie	exon	49736357	49736520	1000	-	.	gene_id "MSTRG.21672"; transcript_id "MSTRG.21672.19"; exon_number "3";
chr10	StringTie	exon	49737023	49737193	1000	-	.	gene_id "MSTRG.21672"; transcript_id "MSTRG.21672.19"; exon_number "4";
chr10	StringTie	exon	49737786	49737858	1000	-	.	gene_id "MSTRG.21672"; transcript_id "MSTRG.21672.19"; exon_number "5";
chr10	StringTie	exon	49737947	49738072	1000	-	.	gene_id "MSTRG.21672"; transcript_id "MSTRG.21672.19"; exon_number "6";
chr10	StringTie	exon	49738191	49738262	1000	-	.	gene_id "MSTRG.21672"; transcript_id "MSTRG.21672.19"; exon_number "7";
chr10	StringTie	exon	49739661	49739839	1000	-	.	gene_id "MSTRG.21672"; transcript_id "MSTRG.21672.19"; exon_number "8";
chr10	StringTie	exon	49740710	49740837	1000	-	.	gene_id "MSTRG.21672"; transcript_id "MSTRG.21672.19"; exon_number "9";
chr10	StringTie	exon	49742828	49742978	1000	-	.	gene_id "MSTRG.21672"; transcript_id "MSTRG.21672.19"; exon_number "10";
chr10	StringTie	exon	49743994	49744122	1000	-	.	gene_id "MSTRG.21672"; transcript_id "MSTRG.21672.19"; exon_number "11";
chr10	StringTie	exon	49744650	49744752	1000	-	.	gene_id "MSTRG.21672"; transcript_id "MSTRG.21672.19"; exon_number "12";
chr10	StringTie	exon	49745344	49745496	1000	-	.	gene_id "MSTRG.21672"; transcript_id "MSTRG.21672.19"; exon_number "13";
chr10	StringTie	exon	49745798	49745977	1000	-	.	gene_id "MSTRG.21672"; transcript_id "MSTRG.21672.19"; exon_number "14";
chr10	StringTie	exon	49746750	49746878	1000	-	.	gene_id "MSTRG.21672"; transcript_id "MSTRG.21672.19"; exon_number "15";
chr10	StringTie	exon	49747029	49747208	1000	-	.	gene_id "MSTRG.21672"; transcript_id "MSTRG.21672.19"; exon_number "16";
chr10	StringTie	exon	49749726	49749816	1000	-	.	gene_id "MSTRG.21672"; transcript_id "MSTRG.21672.19"; exon_number "17";
chr10	StringTie	exon	49750839	49750985	1000	-	.	gene_id "MSTRG.21672"; transcript_id "MSTRG.21672.19"; exon_number "18";
chr10	StringTie	exon	49751827	49751981	1000	-	.	gene_id "MSTRG.21672"; transcript_id "MSTRG.21672.19"; exon_number "19";
chr10	StringTie	exon	49752133	49752248	1000	-	.	gene_id "MSTRG.21672"; transcript_id "MSTRG.21672.19"; exon_number "20";
chr10	StringTie	exon	49752638	49752740	1000	-	.	gene_id "MSTRG.21672"; transcript_id "MSTRG.21672.19"; exon_number "21";
chr10	StringTie	exon	49756776	49756946	1000	-	.	gene_id "MSTRG.21672"; transcript_id "MSTRG.21672.19"; exon_number "22";
chr10	StringTie	exon	49758389	49758593	1000	-	.	gene_id "MSTRG.21672"; transcript_id "MSTRG.21672.19"; exon_number "23";
chr10	StringTie	exon	49762333	49762385	1000	-	.	gene_id "MSTRG.21672"; transcript_id "MSTRG.21672.19"; exon_number "24";
chr10	StringTie	transcript	49721243	49762429	1000	-	.	gene_id "MSTRG.21672"; transcript_id "MSTRG.21672.2";
chr10	StringTie	exon	49721243	49722060	1000	-	.	gene_id "MSTRG.21672"; transcript_id "MSTRG.21672.2"; exon_number "1";
chr10	StringTie	exon	49735211	49735351	1000	-	.	gene_id "MSTRG.21672"; transcript_id "MSTRG.21672.2"; exon_number "2";
chr10	StringTie	exon	49736023	49736177	1000	-	.	gene_id "MSTRG.21672"; transcript_id "MSTRG.21672.2"; exon_number "3";
chr10	StringTie	exon	49736357	49736520	1000	-	.	gene_id "MSTRG.21672"; transcript_id "MSTRG.21672.2"; exon_number "4";
chr10	StringTie	exon	49737786	49737858	1000	-	.	gene_id "MSTRG.21672"; transcript_id "MSTRG.21672.2"; exon_number "5";
chr10	StringTie	exon	49737947	49738072	1000	-	.	gene_id "MSTRG.21672"; transcript_id "MSTRG.21672.2"; exon_number "6";
chr10	StringTie	exon	49738191	49738262	1000	-	.	gene_id "MSTRG.21672"; transcript_id "MSTRG.21672.2"; exon_number "7";
chr10	StringTie	exon	49739661	49739839	1000	-	.	gene_id "MSTRG.21672"; transcript_id "MSTRG.21672.2"; exon_number "8";
chr10	StringTie	exon	49740710	49740837	1000	-	.	gene_id "MSTRG.21672"; transcript_id "MSTRG.21672.2"; exon_number "9";
chr10	StringTie	exon	49742828	49742978	1000	-	.	gene_id "MSTRG.21672"; transcript_id "MSTRG.21672.2"; exon_number "10";
chr10	StringTie	exon	49743994	49744122	1000	-	.	gene_id "MSTRG.21672"; transcript_id "MSTRG.21672.2"; exon_number "11";
chr10	StringTie	exon	49744650	49744752	1000	-	.	gene_id "MSTRG.21672"; transcript_id "MSTRG.21672.2"; exon_number "12";
chr10	StringTie	exon	49745344	49745496	1000	-	.	gene_id "MSTRG.21672"; transcript_id "MSTRG.21672.2"; exon_number "13";
chr10	StringTie	exon	49745798	49745977	1000	-	.	gene_id "MSTRG.21672"; transcript_id "MSTRG.21672.2"; exon_number "14";
chr10	StringTie	exon	49746750	49746878	1000	-	.	gene_id "MSTRG.21672"; transcript_id "MSTRG.21672.2"; exon_number "15";
chr10	StringTie	exon	49747029	49747208	1000	-	.	gene_id "MSTRG.21672"; transcript_id "MSTRG.21672.2"; exon_number "16";
chr10	StringTie	exon	49749726	49749816	1000	-	.	gene_id "MSTRG.21672"; transcript_id "MSTRG.21672.2"; exon_number "17";
chr10	StringTie	exon	49750839	49750985	1000	-	.	gene_id "MSTRG.21672"; transcript_id "MSTRG.21672.2"; exon_number "18";
chr10	StringTie	exon	49751827	49751981	1000	-	.	gene_id "MSTRG.21672"; transcript_id "MSTRG.21672.2"; exon_number "19";
chr10	StringTie	exon	49752133	49752248	1000	-	.	gene_id "MSTRG.21672"; transcript_id "MSTRG.21672.2"; exon_number "20";
chr10	StringTie	exon	49752638	49752740	1000	-	.	gene_id "MSTRG.21672"; transcript_id "MSTRG.21672.2"; exon_number "21";
chr10	StringTie	exon	49756776	49756946	1000	-	.	gene_id "MSTRG.21672"; transcript_id "MSTRG.21672.2"; exon_number "22";
chr10	StringTie	exon	49758389	49758593	1000	-	.	gene_id "MSTRG.21672"; transcript_id "MSTRG.21672.2"; exon_number "23";
chr10	StringTie	exon	49762333	49762429	1000	-	.	gene_id "MSTRG.21672"; transcript_id "MSTRG.21672.2"; exon_number "24";
chr10	StringTie	transcript	49734499	49752748	1000	-	.	gene_id "MSTRG.21672"; transcript_id "MSTRG.21672.20";
chr10	StringTie	exon	49734499	49735351	1000	-	.	gene_id "MSTRG.21672"; transcript_id "MSTRG.21672.20"; exon_number "1";
chr10	StringTie	exon	49736023	49736144	1000	-	.	gene_id "MSTRG.21672"; transcript_id "MSTRG.21672.20"; exon_number "2";
chr10	StringTie	exon	49736357	49736520	1000	-	.	gene_id "MSTRG.21672"; transcript_id "MSTRG.21672.20"; exon_number "3";
chr10	StringTie	exon	49737786	49737858	1000	-	.	gene_id "MSTRG.21672"; transcript_id "MSTRG.21672.20"; exon_number "4";
chr10	StringTie	exon	49737947	49738072	1000	-	.	gene_id "MSTRG.21672"; transcript_id "MSTRG.21672.20"; exon_number "5";
chr10	StringTie	exon	49738191	49738262	1000	-	.	gene_id "MSTRG.21672"; transcript_id "MSTRG.21672.20"; exon_number "6";
chr10	StringTie	exon	49739661	49739839	1000	-	.	gene_id "MSTRG.21672"; transcript_id "MSTRG.21672.20"; exon_number "7";
chr10	StringTie	exon	49740710	49740837	1000	-	.	gene_id "MSTRG.21672"; transcript_id "MSTRG.21672.20"; exon_number "8";
chr10	StringTie	exon	49742828	49742978	1000	-	.	gene_id "MSTRG.21672"; transcript_id "MSTRG.21672.20"; exon_number "9";
chr10	StringTie	exon	49743994	49744122	1000	-	.	gene_id "MSTRG.21672"; transcript_id "MSTRG.21672.20"; exon_number "10";
chr10	StringTie	exon	49744650	49744752	1000	-	.	gene_id "MSTRG.21672"; transcript_id "MSTRG.21672.20"; exon_number "11";
chr10	StringTie	exon	49745344	49745496	1000	-	.	gene_id "MSTRG.21672"; transcript_id "MSTRG.21672.20"; exon_number "12";
chr10	StringTie	exon	49745798	49745977	1000	-	.	gene_id "MSTRG.21672"; transcript_id "MSTRG.21672.20"; exon_number "13";
chr10	StringTie	exon	49746750	49746878	1000	-	.	gene_id "MSTRG.21672"; transcript_id "MSTRG.21672.20"; exon_number "14";
chr10	StringTie	exon	49747029	49747208	1000	-	.	gene_id "MSTRG.21672"; transcript_id "MSTRG.21672.20"; exon_number "15";
chr10	StringTie	exon	49749726	49749816	1000	-	.	gene_id "MSTRG.21672"; transcript_id "MSTRG.21672.20"; exon_number "16";
chr10	StringTie	exon	49750839	49750988	1000	-	.	gene_id "MSTRG.21672"; transcript_id "MSTRG.21672.20"; exon_number "17";
chr10	StringTie	exon	49751827	49751981	1000	-	.	gene_id "MSTRG.21672"; transcript_id "MSTRG.21672.20"; exon_number "18";
chr10	StringTie	exon	49752133	49752248	1000	-	.	gene_id "MSTRG.21672"; transcript_id "MSTRG.21672.20"; exon_number "19";
chr10	StringTie	exon	49752638	49752748	1000	-	.	gene_id "MSTRG.21672"; transcript_id "MSTRG.21672.20"; exon_number "20";
chr10	StringTie	transcript	49734504	49762302	1000	-	.	gene_id "MSTRG.21672"; transcript_id "MSTRG.21672.21";
chr10	StringTie	exon	49734504	49735351	1000	-	.	gene_id "MSTRG.21672"; transcript_id "MSTRG.21672.21"; exon_number "1";
chr10	StringTie	exon	49736023	49736177	1000	-	.	gene_id "MSTRG.21672"; transcript_id "MSTRG.21672.21"; exon_number "2";
chr10	StringTie	exon	49736357	49736520	1000	-	.	gene_id "MSTRG.21672"; transcript_id "MSTRG.21672.21"; exon_number "3";
chr10	StringTie	exon	49737786	49737858	1000	-	.	gene_id "MSTRG.21672"; transcript_id "MSTRG.21672.21"; exon_number "4";
chr10	StringTie	exon	49737947	49738262	1000	-	.	gene_id "MSTRG.21672"; transcript_id "MSTRG.21672.21"; exon_number "5";
chr10	StringTie	exon	49739661	49739839	1000	-	.	gene_id "MSTRG.21672"; transcript_id "MSTRG.21672.21"; exon_number "6";
chr10	StringTie	exon	49740710	49740837	1000	-	.	gene_id "MSTRG.21672"; transcript_id "MSTRG.21672.21"; exon_number "7";
chr10	StringTie	exon	49742828	49742978	1000	-	.	gene_id "MSTRG.21672"; transcript_id "MSTRG.21672.21"; exon_number "8";
chr10	StringTie	exon	49743994	49744122	1000	-	.	gene_id "MSTRG.21672"; transcript_id "MSTRG.21672.21"; exon_number "9";
chr10	StringTie	exon	49744650	49744752	1000	-	.	gene_id "MSTRG.21672"; transcript_id "MSTRG.21672.21"; exon_number "10";
chr10	StringTie	exon	49745344	49745496	1000	-	.	gene_id "MSTRG.21672"; transcript_id "MSTRG.21672.21"; exon_number "11";
chr10	StringTie	exon	49745798	49745977	1000	-	.	gene_id "MSTRG.21672"; transcript_id "MSTRG.21672.21"; exon_number "12";
chr10	StringTie	exon	49746750	49746878	1000	-	.	gene_id "MSTRG.21672"; transcript_id "MSTRG.21672.21"; exon_number "13";
chr10	StringTie	exon	49747029	49747208	1000	-	.	gene_id "MSTRG.21672"; transcript_id "MSTRG.21672.21"; exon_number "14";
chr10	StringTie	exon	49749726	49749816	1000	-	.	gene_id "MSTRG.21672"; transcript_id "MSTRG.21672.21"; exon_number "15";
chr10	StringTie	exon	49750839	49750985	1000	-	.	gene_id "MSTRG.21672"; transcript_id "MSTRG.21672.21"; exon_number "16";
chr10	StringTie	exon	49751827	49751981	1000	-	.	gene_id "MSTRG.21672"; transcript_id "MSTRG.21672.21"; exon_number "17";
chr10	StringTie	exon	49752133	49752231	1000	-	.	gene_id "MSTRG.21672"; transcript_id "MSTRG.21672.21"; exon_number "18";
chr10	StringTie	exon	49752638	49752740	1000	-	.	gene_id "MSTRG.21672"; transcript_id "MSTRG.21672.21"; exon_number "19";
chr10	StringTie	exon	49756776	49756946	1000	-	.	gene_id "MSTRG.21672"; transcript_id "MSTRG.21672.21"; exon_number "20";
chr10	StringTie	exon	49758389	49758593	1000	-	.	gene_id "MSTRG.21672"; transcript_id "MSTRG.21672.21"; exon_number "21";
chr10	StringTie	exon	49762239	49762302	1000	-	.	gene_id "MSTRG.21672"; transcript_id "MSTRG.21672.21"; exon_number "22";
chr10	StringTie	transcript	49734508	49759619	1000	-	.	gene_id "MSTRG.21672"; transcript_id "MSTRG.21672.22";
chr10	StringTie	exon	49734508	49735351	1000	-	.	gene_id "MSTRG.21672"; transcript_id "MSTRG.21672.22"; exon_number "1";
chr10	StringTie	exon	49736023	49736177	1000	-	.	gene_id "MSTRG.21672"; transcript_id "MSTRG.21672.22"; exon_number "2";
chr10	StringTie	exon	49736357	49736520	1000	-	.	gene_id "MSTRG.21672"; transcript_id "MSTRG.21672.22"; exon_number "3";
chr10	StringTie	exon	49737786	49737858	1000	-	.	gene_id "MSTRG.21672"; transcript_id "MSTRG.21672.22"; exon_number "4";
chr10	StringTie	exon	49737947	49738072	1000	-	.	gene_id "MSTRG.21672"; transcript_id "MSTRG.21672.22"; exon_number "5";
chr10	StringTie	exon	49738191	49738262	1000	-	.	gene_id "MSTRG.21672"; transcript_id "MSTRG.21672.22"; exon_number "6";
chr10	StringTie	exon	49739661	49739839	1000	-	.	gene_id "MSTRG.21672"; transcript_id "MSTRG.21672.22"; exon_number "7";
chr10	StringTie	exon	49740710	49740809	1000	-	.	gene_id "MSTRG.21672"; transcript_id "MSTRG.21672.22"; exon_number "8";
chr10	StringTie	exon	49742828	49742978	1000	-	.	gene_id "MSTRG.21672"; transcript_id "MSTRG.21672.22"; exon_number "9";
chr10	StringTie	exon	49743994	49744122	1000	-	.	gene_id "MSTRG.21672"; transcript_id "MSTRG.21672.22"; exon_number "10";
chr10	StringTie	exon	49744650	49744752	1000	-	.	gene_id "MSTRG.21672"; transcript_id "MSTRG.21672.22"; exon_number "11";
chr10	StringTie	exon	49745344	49745496	1000	-	.	gene_id "MSTRG.21672"; transcript_id "MSTRG.21672.22"; exon_number "12";
chr10	StringTie	exon	49745798	49745977	1000	-	.	gene_id "MSTRG.21672"; transcript_id "MSTRG.21672.22"; exon_number "13";
chr10	StringTie	exon	49746750	49746878	1000	-	.	gene_id "MSTRG.21672"; transcript_id "MSTRG.21672.22"; exon_number "14";
chr10	StringTie	exon	49747029	49747208	1000	-	.	gene_id "MSTRG.21672"; transcript_id "MSTRG.21672.22"; exon_number "15";
chr10	StringTie	exon	49749726	49749816	1000	-	.	gene_id "MSTRG.21672"; transcript_id "MSTRG.21672.22"; exon_number "16";
chr10	StringTie	exon	49750839	49750985	1000	-	.	gene_id "MSTRG.21672"; transcript_id "MSTRG.21672.22"; exon_number "17";
chr10	StringTie	exon	49751827	49751981	1000	-	.	gene_id "MSTRG.21672"; transcript_id "MSTRG.21672.22"; exon_number "18";
chr10	StringTie	exon	49752133	49752248	1000	-	.	gene_id "MSTRG.21672"; transcript_id "MSTRG.21672.22"; exon_number "19";
chr10	StringTie	exon	49752638	49752740	1000	-	.	gene_id "MSTRG.21672"; transcript_id "MSTRG.21672.22"; exon_number "20";
chr10	StringTie	exon	49756776	49756946	1000	-	.	gene_id "MSTRG.21672"; transcript_id "MSTRG.21672.22"; exon_number "21";
chr10	StringTie	exon	49758389	49758593	1000	-	.	gene_id "MSTRG.21672"; transcript_id "MSTRG.21672.22"; exon_number "22";
chr10	StringTie	exon	49758933	49759619	1000	-	.	gene_id "MSTRG.21672"; transcript_id "MSTRG.21672.22"; exon_number "23";
chr10	StringTie	transcript	49734510	49762398	1000	-	.	gene_id "MSTRG.21672"; transcript_id "MSTRG.21672.23";
chr10	StringTie	exon	49734510	49735351	1000	-	.	gene_id "MSTRG.21672"; transcript_id "MSTRG.21672.23"; exon_number "1";
chr10	StringTie	exon	49736023	49736177	1000	-	.	gene_id "MSTRG.21672"; transcript_id "MSTRG.21672.23"; exon_number "2";
chr10	StringTie	exon	49736357	49736520	1000	-	.	gene_id "MSTRG.21672"; transcript_id "MSTRG.21672.23"; exon_number "3";
chr10	StringTie	exon	49737786	49737858	1000	-	.	gene_id "MSTRG.21672"; transcript_id "MSTRG.21672.23"; exon_number "4";
chr10	StringTie	exon	49737947	49738072	1000	-	.	gene_id "MSTRG.21672"; transcript_id "MSTRG.21672.23"; exon_number "5";
chr10	StringTie	exon	49738191	49738262	1000	-	.	gene_id "MSTRG.21672"; transcript_id "MSTRG.21672.23"; exon_number "6";
chr10	StringTie	exon	49739661	49739839	1000	-	.	gene_id "MSTRG.21672"; transcript_id "MSTRG.21672.23"; exon_number "7";
chr10	StringTie	exon	49740710	49740837	1000	-	.	gene_id "MSTRG.21672"; transcript_id "MSTRG.21672.23"; exon_number "8";
chr10	StringTie	exon	49742828	49742978	1000	-	.	gene_id "MSTRG.21672"; transcript_id "MSTRG.21672.23"; exon_number "9";
chr10	StringTie	exon	49743994	49744122	1000	-	.	gene_id "MSTRG.21672"; transcript_id "MSTRG.21672.23"; exon_number "10";
chr10	StringTie	exon	49744650	49744752	1000	-	.	gene_id "MSTRG.21672"; transcript_id "MSTRG.21672.23"; exon_number "11";
chr10	StringTie	exon	49745344	49745496	1000	-	.	gene_id "MSTRG.21672"; transcript_id "MSTRG.21672.23"; exon_number "12";
chr10	StringTie	exon	49745798	49745977	1000	-	.	gene_id "MSTRG.21672"; transcript_id "MSTRG.21672.23"; exon_number "13";
chr10	StringTie	exon	49746750	49746878	1000	-	.	gene_id "MSTRG.21672"; transcript_id "MSTRG.21672.23"; exon_number "14";
chr10	StringTie	exon	49747029	49747208	1000	-	.	gene_id "MSTRG.21672"; transcript_id "MSTRG.21672.23"; exon_number "15";
chr10	StringTie	exon	49749726	49749816	1000	-	.	gene_id "MSTRG.21672"; transcript_id "MSTRG.21672.23"; exon_number "16";
chr10	StringTie	exon	49750839	49750985	1000	-	.	gene_id "MSTRG.21672"; transcript_id "MSTRG.21672.23"; exon_number "17";
chr10	StringTie	exon	49751827	49751981	1000	-	.	gene_id "MSTRG.21672"; transcript_id "MSTRG.21672.23"; exon_number "18";
chr10	StringTie	exon	49752133	49752231	1000	-	.	gene_id "MSTRG.21672"; transcript_id "MSTRG.21672.23"; exon_number "19";
chr10	StringTie	exon	49752638	49752740	1000	-	.	gene_id "MSTRG.21672"; transcript_id "MSTRG.21672.23"; exon_number "20";
chr10	StringTie	exon	49756776	49756946	1000	-	.	gene_id "MSTRG.21672"; transcript_id "MSTRG.21672.23"; exon_number "21";
chr10	StringTie	exon	49758389	49758593	1000	-	.	gene_id "MSTRG.21672"; transcript_id "MSTRG.21672.23"; exon_number "22";
chr10	StringTie	exon	49762333	49762398	1000	-	.	gene_id "MSTRG.21672"; transcript_id "MSTRG.21672.23"; exon_number "23";
chr10	StringTie	transcript	49734512	49762352	1000	-	.	gene_id "MSTRG.21672"; transcript_id "MSTRG.21672.24";
chr10	StringTie	exon	49734512	49735351	1000	-	.	gene_id "MSTRG.21672"; transcript_id "MSTRG.21672.24"; exon_number "1";
chr10	StringTie	exon	49736023	49736177	1000	-	.	gene_id "MSTRG.21672"; transcript_id "MSTRG.21672.24"; exon_number "2";
chr10	StringTie	exon	49736357	49736520	1000	-	.	gene_id "MSTRG.21672"; transcript_id "MSTRG.21672.24"; exon_number "3";
chr10	StringTie	exon	49737786	49737858	1000	-	.	gene_id "MSTRG.21672"; transcript_id "MSTRG.21672.24"; exon_number "4";
chr10	StringTie	exon	49737947	49738262	1000	-	.	gene_id "MSTRG.21672"; transcript_id "MSTRG.21672.24"; exon_number "5";
chr10	StringTie	exon	49739661	49739839	1000	-	.	gene_id "MSTRG.21672"; transcript_id "MSTRG.21672.24"; exon_number "6";
chr10	StringTie	exon	49740710	49740809	1000	-	.	gene_id "MSTRG.21672"; transcript_id "MSTRG.21672.24"; exon_number "7";
chr10	StringTie	exon	49742828	49742978	1000	-	.	gene_id "MSTRG.21672"; transcript_id "MSTRG.21672.24"; exon_number "8";
chr10	StringTie	exon	49743994	49744122	1000	-	.	gene_id "MSTRG.21672"; transcript_id "MSTRG.21672.24"; exon_number "9";
chr10	StringTie	exon	49744650	49744752	1000	-	.	gene_id "MSTRG.21672"; transcript_id "MSTRG.21672.24"; exon_number "10";
chr10	StringTie	exon	49745344	49745496	1000	-	.	gene_id "MSTRG.21672"; transcript_id "MSTRG.21672.24"; exon_number "11";
chr10	StringTie	exon	49745798	49745977	1000	-	.	gene_id "MSTRG.21672"; transcript_id "MSTRG.21672.24"; exon_number "12";
chr10	StringTie	exon	49746750	49746878	1000	-	.	gene_id "MSTRG.21672"; transcript_id "MSTRG.21672.24"; exon_number "13";
chr10	StringTie	exon	49747029	49747208	1000	-	.	gene_id "MSTRG.21672"; transcript_id "MSTRG.21672.24"; exon_number "14";
chr10	StringTie	exon	49749726	49749843	1000	-	.	gene_id "MSTRG.21672"; transcript_id "MSTRG.21672.24"; exon_number "15";
chr10	StringTie	exon	49750839	49750985	1000	-	.	gene_id "MSTRG.21672"; transcript_id "MSTRG.21672.24"; exon_number "16";
chr10	StringTie	exon	49751827	49751981	1000	-	.	gene_id "MSTRG.21672"; transcript_id "MSTRG.21672.24"; exon_number "17";
chr10	StringTie	exon	49752133	49752248	1000	-	.	gene_id "MSTRG.21672"; transcript_id "MSTRG.21672.24"; exon_number "18";
chr10	StringTie	exon	49752638	49752740	1000	-	.	gene_id "MSTRG.21672"; transcript_id "MSTRG.21672.24"; exon_number "19";
chr10	StringTie	exon	49756776	49756946	1000	-	.	gene_id "MSTRG.21672"; transcript_id "MSTRG.21672.24"; exon_number "20";
chr10	StringTie	exon	49758389	49758593	1000	-	.	gene_id "MSTRG.21672"; transcript_id "MSTRG.21672.24"; exon_number "21";
chr10	StringTie	exon	49762333	49762352	1000	-	.	gene_id "MSTRG.21672"; transcript_id "MSTRG.21672.24"; exon_number "22";
chr10	StringTie	transcript	49734514	49758597	1000	-	.	gene_id "MSTRG.21672"; transcript_id "MSTRG.21672.25";
chr10	StringTie	exon	49734514	49735351	1000	-	.	gene_id "MSTRG.21672"; transcript_id "MSTRG.21672.25"; exon_number "1";
chr10	StringTie	exon	49736023	49736177	1000	-	.	gene_id "MSTRG.21672"; transcript_id "MSTRG.21672.25"; exon_number "2";
chr10	StringTie	exon	49736357	49736520	1000	-	.	gene_id "MSTRG.21672"; transcript_id "MSTRG.21672.25"; exon_number "3";
chr10	StringTie	exon	49737786	49737858	1000	-	.	gene_id "MSTRG.21672"; transcript_id "MSTRG.21672.25"; exon_number "4";
chr10	StringTie	exon	49737947	49738072	1000	-	.	gene_id "MSTRG.21672"; transcript_id "MSTRG.21672.25"; exon_number "5";
chr10	StringTie	exon	49738191	49738262	1000	-	.	gene_id "MSTRG.21672"; transcript_id "MSTRG.21672.25"; exon_number "6";
chr10	StringTie	exon	49739661	49739839	1000	-	.	gene_id "MSTRG.21672"; transcript_id "MSTRG.21672.25"; exon_number "7";
chr10	StringTie	exon	49740724	49740809	1000	-	.	gene_id "MSTRG.21672"; transcript_id "MSTRG.21672.25"; exon_number "8";
chr10	StringTie	exon	49742828	49742978	1000	-	.	gene_id "MSTRG.21672"; transcript_id "MSTRG.21672.25"; exon_number "9";
chr10	StringTie	exon	49743994	49744122	1000	-	.	gene_id "MSTRG.21672"; transcript_id "MSTRG.21672.25"; exon_number "10";
chr10	StringTie	exon	49744650	49744752	1000	-	.	gene_id "MSTRG.21672"; transcript_id "MSTRG.21672.25"; exon_number "11";
chr10	StringTie	exon	49745344	49745496	1000	-	.	gene_id "MSTRG.21672"; transcript_id "MSTRG.21672.25"; exon_number "12";
chr10	StringTie	exon	49745798	49745977	1000	-	.	gene_id "MSTRG.21672"; transcript_id "MSTRG.21672.25"; exon_number "13";
chr10	StringTie	exon	49746750	49746878	1000	-	.	gene_id "MSTRG.21672"; transcript_id "MSTRG.21672.25"; exon_number "14";
chr10	StringTie	exon	49747029	49747208	1000	-	.	gene_id "MSTRG.21672"; transcript_id "MSTRG.21672.25"; exon_number "15";
chr10	StringTie	exon	49749726	49749816	1000	-	.	gene_id "MSTRG.21672"; transcript_id "MSTRG.21672.25"; exon_number "16";
chr10	StringTie	exon	49750839	49750985	1000	-	.	gene_id "MSTRG.21672"; transcript_id "MSTRG.21672.25"; exon_number "17";
chr10	StringTie	exon	49751827	49751981	1000	-	.	gene_id "MSTRG.21672"; transcript_id "MSTRG.21672.25"; exon_number "18";
chr10	StringTie	exon	49752133	49752248	1000	-	.	gene_id "MSTRG.21672"; transcript_id "MSTRG.21672.25"; exon_number "19";
chr10	StringTie	exon	49752638	49752740	1000	-	.	gene_id "MSTRG.21672"; transcript_id "MSTRG.21672.25"; exon_number "20";
chr10	StringTie	exon	49756776	49756946	1000	-	.	gene_id "MSTRG.21672"; transcript_id "MSTRG.21672.25"; exon_number "21";
chr10	StringTie	exon	49758389	49758597	1000	-	.	gene_id "MSTRG.21672"; transcript_id "MSTRG.21672.25"; exon_number "22";
chr10	StringTie	transcript	49734521	49762388	1000	-	.	gene_id "MSTRG.21672"; transcript_id "MSTRG.21672.26";
chr10	StringTie	exon	49734521	49735351	1000	-	.	gene_id "MSTRG.21672"; transcript_id "MSTRG.21672.26"; exon_number "1";
chr10	StringTie	exon	49736023	49736177	1000	-	.	gene_id "MSTRG.21672"; transcript_id "MSTRG.21672.26"; exon_number "2";
chr10	StringTie	exon	49736357	49736520	1000	-	.	gene_id "MSTRG.21672"; transcript_id "MSTRG.21672.26"; exon_number "3";
chr10	StringTie	exon	49737947	49738072	1000	-	.	gene_id "MSTRG.21672"; transcript_id "MSTRG.21672.26"; exon_number "4";
chr10	StringTie	exon	49738191	49738262	1000	-	.	gene_id "MSTRG.21672"; transcript_id "MSTRG.21672.26"; exon_number "5";
chr10	StringTie	exon	49739661	49739839	1000	-	.	gene_id "MSTRG.21672"; transcript_id "MSTRG.21672.26"; exon_number "6";
chr10	StringTie	exon	49740710	49740837	1000	-	.	gene_id "MSTRG.21672"; transcript_id "MSTRG.21672.26"; exon_number "7";
chr10	StringTie	exon	49742828	49742978	1000	-	.	gene_id "MSTRG.21672"; transcript_id "MSTRG.21672.26"; exon_number "8";
chr10	StringTie	exon	49743994	49744122	1000	-	.	gene_id "MSTRG.21672"; transcript_id "MSTRG.21672.26"; exon_number "9";
chr10	StringTie	exon	49744650	49744752	1000	-	.	gene_id "MSTRG.21672"; transcript_id "MSTRG.21672.26"; exon_number "10";
chr10	StringTie	exon	49745344	49745496	1000	-	.	gene_id "MSTRG.21672"; transcript_id "MSTRG.21672.26"; exon_number "11";
chr10	StringTie	exon	49745798	49745977	1000	-	.	gene_id "MSTRG.21672"; transcript_id "MSTRG.21672.26"; exon_number "12";
chr10	StringTie	exon	49746750	49746878	1000	-	.	gene_id "MSTRG.21672"; transcript_id "MSTRG.21672.26"; exon_number "13";
chr10	StringTie	exon	49747029	49747208	1000	-	.	gene_id "MSTRG.21672"; transcript_id "MSTRG.21672.26"; exon_number "14";
chr10	StringTie	exon	49749726	49749816	1000	-	.	gene_id "MSTRG.21672"; transcript_id "MSTRG.21672.26"; exon_number "15";
chr10	StringTie	exon	49750839	49750985	1000	-	.	gene_id "MSTRG.21672"; transcript_id "MSTRG.21672.26"; exon_number "16";
chr10	StringTie	exon	49751827	49751981	1000	-	.	gene_id "MSTRG.21672"; transcript_id "MSTRG.21672.26"; exon_number "17";
chr10	StringTie	exon	49752133	49752248	1000	-	.	gene_id "MSTRG.21672"; transcript_id "MSTRG.21672.26"; exon_number "18";
chr10	StringTie	exon	49752638	49752740	1000	-	.	gene_id "MSTRG.21672"; transcript_id "MSTRG.21672.26"; exon_number "19";
chr10	StringTie	exon	49756776	49756946	1000	-	.	gene_id "MSTRG.21672"; transcript_id "MSTRG.21672.26"; exon_number "20";
chr10	StringTie	exon	49758389	49758593	1000	-	.	gene_id "MSTRG.21672"; transcript_id "MSTRG.21672.26"; exon_number "21";
chr10	StringTie	exon	49761969	49762388	1000	-	.	gene_id "MSTRG.21672"; transcript_id "MSTRG.21672.26"; exon_number "22";
chr10	StringTie	transcript	49734524	49762392	1000	-	.	gene_id "MSTRG.21672"; transcript_id "MSTRG.21672.27";
chr10	StringTie	exon	49734524	49735351	1000	-	.	gene_id "MSTRG.21672"; transcript_id "MSTRG.21672.27"; exon_number "1";
chr10	StringTie	exon	49736023	49736177	1000	-	.	gene_id "MSTRG.21672"; transcript_id "MSTRG.21672.27"; exon_number "2";
chr10	StringTie	exon	49736357	49736520	1000	-	.	gene_id "MSTRG.21672"; transcript_id "MSTRG.21672.27"; exon_number "3";
chr10	StringTie	exon	49737786	49737858	1000	-	.	gene_id "MSTRG.21672"; transcript_id "MSTRG.21672.27"; exon_number "4";
chr10	StringTie	exon	49737947	49738072	1000	-	.	gene_id "MSTRG.21672"; transcript_id "MSTRG.21672.27"; exon_number "5";
chr10	StringTie	exon	49738191	49738262	1000	-	.	gene_id "MSTRG.21672"; transcript_id "MSTRG.21672.27"; exon_number "6";
chr10	StringTie	exon	49739661	49739839	1000	-	.	gene_id "MSTRG.21672"; transcript_id "MSTRG.21672.27"; exon_number "7";
chr10	StringTie	exon	49740710	49740837	1000	-	.	gene_id "MSTRG.21672"; transcript_id "MSTRG.21672.27"; exon_number "8";
chr10	StringTie	exon	49742828	49742978	1000	-	.	gene_id "MSTRG.21672"; transcript_id "MSTRG.21672.27"; exon_number "9";
chr10	StringTie	exon	49743994	49744122	1000	-	.	gene_id "MSTRG.21672"; transcript_id "MSTRG.21672.27"; exon_number "10";
chr10	StringTie	exon	49744650	49744752	1000	-	.	gene_id "MSTRG.21672"; transcript_id "MSTRG.21672.27"; exon_number "11";
chr10	StringTie	exon	49745344	49745496	1000	-	.	gene_id "MSTRG.21672"; transcript_id "MSTRG.21672.27"; exon_number "12";
chr10	StringTie	exon	49745798	49745977	1000	-	.	gene_id "MSTRG.21672"; transcript_id "MSTRG.21672.27"; exon_number "13";
chr10	StringTie	exon	49746750	49746878	1000	-	.	gene_id "MSTRG.21672"; transcript_id "MSTRG.21672.27"; exon_number "14";
chr10	StringTie	exon	49747029	49747208	1000	-	.	gene_id "MSTRG.21672"; transcript_id "MSTRG.21672.27"; exon_number "15";
chr10	StringTie	exon	49749726	49749816	1000	-	.	gene_id "MSTRG.21672"; transcript_id "MSTRG.21672.27"; exon_number "16";
chr10	StringTie	exon	49750839	49750988	1000	-	.	gene_id "MSTRG.21672"; transcript_id "MSTRG.21672.27"; exon_number "17";
chr10	StringTie	exon	49751827	49751981	1000	-	.	gene_id "MSTRG.21672"; transcript_id "MSTRG.21672.27"; exon_number "18";
chr10	StringTie	exon	49752133	49752248	1000	-	.	gene_id "MSTRG.21672"; transcript_id "MSTRG.21672.27"; exon_number "19";
chr10	StringTie	exon	49752638	49752740	1000	-	.	gene_id "MSTRG.21672"; transcript_id "MSTRG.21672.27"; exon_number "20";
chr10	StringTie	exon	49756776	49756946	1000	-	.	gene_id "MSTRG.21672"; transcript_id "MSTRG.21672.27"; exon_number "21";
chr10	StringTie	exon	49758389	49758593	1000	-	.	gene_id "MSTRG.21672"; transcript_id "MSTRG.21672.27"; exon_number "22";
chr10	StringTie	exon	49762333	49762392	1000	-	.	gene_id "MSTRG.21672"; transcript_id "MSTRG.21672.27"; exon_number "23";
chr10	StringTie	transcript	49734524	49758597	1000	-	.	gene_id "MSTRG.21672"; transcript_id "MSTRG.21672.28";
chr10	StringTie	exon	49734524	49735351	1000	-	.	gene_id "MSTRG.21672"; transcript_id "MSTRG.21672.28"; exon_number "1";
chr10	StringTie	exon	49736023	49736177	1000	-	.	gene_id "MSTRG.21672"; transcript_id "MSTRG.21672.28"; exon_number "2";
chr10	StringTie	exon	49736357	49736520	1000	-	.	gene_id "MSTRG.21672"; transcript_id "MSTRG.21672.28"; exon_number "3";
chr10	StringTie	exon	49737786	49737858	1000	-	.	gene_id "MSTRG.21672"; transcript_id "MSTRG.21672.28"; exon_number "4";
chr10	StringTie	exon	49737947	49738072	1000	-	.	gene_id "MSTRG.21672"; transcript_id "MSTRG.21672.28"; exon_number "5";
chr10	StringTie	exon	49738191	49738262	1000	-	.	gene_id "MSTRG.21672"; transcript_id "MSTRG.21672.28"; exon_number "6";
chr10	StringTie	exon	49739661	49739839	1000	-	.	gene_id "MSTRG.21672"; transcript_id "MSTRG.21672.28"; exon_number "7";
chr10	StringTie	exon	49740710	49740837	1000	-	.	gene_id "MSTRG.21672"; transcript_id "MSTRG.21672.28"; exon_number "8";
chr10	StringTie	exon	49742828	49742978	1000	-	.	gene_id "MSTRG.21672"; transcript_id "MSTRG.21672.28"; exon_number "9";
chr10	StringTie	exon	49743994	49744122	1000	-	.	gene_id "MSTRG.21672"; transcript_id "MSTRG.21672.28"; exon_number "10";
chr10	StringTie	exon	49744650	49744752	1000	-	.	gene_id "MSTRG.21672"; transcript_id "MSTRG.21672.28"; exon_number "11";
chr10	StringTie	exon	49745344	49745496	1000	-	.	gene_id "MSTRG.21672"; transcript_id "MSTRG.21672.28"; exon_number "12";
chr10	StringTie	exon	49745798	49745977	1000	-	.	gene_id "MSTRG.21672"; transcript_id "MSTRG.21672.28"; exon_number "13";
chr10	StringTie	exon	49746750	49746878	1000	-	.	gene_id "MSTRG.21672"; transcript_id "MSTRG.21672.28"; exon_number "14";
chr10	StringTie	exon	49747029	49747208	1000	-	.	gene_id "MSTRG.21672"; transcript_id "MSTRG.21672.28"; exon_number "15";
chr10	StringTie	exon	49750839	49750985	1000	-	.	gene_id "MSTRG.21672"; transcript_id "MSTRG.21672.28"; exon_number "16";
chr10	StringTie	exon	49751827	49751981	1000	-	.	gene_id "MSTRG.21672"; transcript_id "MSTRG.21672.28"; exon_number "17";
chr10	StringTie	exon	49752133	49752248	1000	-	.	gene_id "MSTRG.21672"; transcript_id "MSTRG.21672.28"; exon_number "18";
chr10	StringTie	exon	49752638	49752740	1000	-	.	gene_id "MSTRG.21672"; transcript_id "MSTRG.21672.28"; exon_number "19";
chr10	StringTie	exon	49756465	49756946	1000	-	.	gene_id "MSTRG.21672"; transcript_id "MSTRG.21672.28"; exon_number "20";
chr10	StringTie	exon	49758389	49758597	1000	-	.	gene_id "MSTRG.21672"; transcript_id "MSTRG.21672.28"; exon_number "21";
chr10	StringTie	transcript	49734524	49759152	1000	-	.	gene_id "MSTRG.21672"; transcript_id "MSTRG.21672.29";
chr10	StringTie	exon	49734524	49735351	1000	-	.	gene_id "MSTRG.21672"; transcript_id "MSTRG.21672.29"; exon_number "1";
chr10	StringTie	exon	49736023	49736177	1000	-	.	gene_id "MSTRG.21672"; transcript_id "MSTRG.21672.29"; exon_number "2";
chr10	StringTie	exon	49736357	49736520	1000	-	.	gene_id "MSTRG.21672"; transcript_id "MSTRG.21672.29"; exon_number "3";
chr10	StringTie	exon	49737786	49737858	1000	-	.	gene_id "MSTRG.21672"; transcript_id "MSTRG.21672.29"; exon_number "4";
chr10	StringTie	exon	49737947	49738072	1000	-	.	gene_id "MSTRG.21672"; transcript_id "MSTRG.21672.29"; exon_number "5";
chr10	StringTie	exon	49738191	49738262	1000	-	.	gene_id "MSTRG.21672"; transcript_id "MSTRG.21672.29"; exon_number "6";
chr10	StringTie	exon	49739661	49739839	1000	-	.	gene_id "MSTRG.21672"; transcript_id "MSTRG.21672.29"; exon_number "7";
chr10	StringTie	exon	49740710	49740837	1000	-	.	gene_id "MSTRG.21672"; transcript_id "MSTRG.21672.29"; exon_number "8";
chr10	StringTie	exon	49742828	49742978	1000	-	.	gene_id "MSTRG.21672"; transcript_id "MSTRG.21672.29"; exon_number "9";
chr10	StringTie	exon	49743994	49744122	1000	-	.	gene_id "MSTRG.21672"; transcript_id "MSTRG.21672.29"; exon_number "10";
chr10	StringTie	exon	49744650	49744752	1000	-	.	gene_id "MSTRG.21672"; transcript_id "MSTRG.21672.29"; exon_number "11";
chr10	StringTie	exon	49745344	49745496	1000	-	.	gene_id "MSTRG.21672"; transcript_id "MSTRG.21672.29"; exon_number "12";
chr10	StringTie	exon	49745798	49745977	1000	-	.	gene_id "MSTRG.21672"; transcript_id "MSTRG.21672.29"; exon_number "13";
chr10	StringTie	exon	49746750	49746878	1000	-	.	gene_id "MSTRG.21672"; transcript_id "MSTRG.21672.29"; exon_number "14";
chr10	StringTie	exon	49747029	49747208	1000	-	.	gene_id "MSTRG.21672"; transcript_id "MSTRG.21672.29"; exon_number "15";
chr10	StringTie	exon	49749726	49749816	1000	-	.	gene_id "MSTRG.21672"; transcript_id "MSTRG.21672.29"; exon_number "16";
chr10	StringTie	exon	49750839	49750985	1000	-	.	gene_id "MSTRG.21672"; transcript_id "MSTRG.21672.29"; exon_number "17";
chr10	StringTie	exon	49751827	49751981	1000	-	.	gene_id "MSTRG.21672"; transcript_id "MSTRG.21672.29"; exon_number "18";
chr10	StringTie	exon	49752133	49752248	1000	-	.	gene_id "MSTRG.21672"; transcript_id "MSTRG.21672.29"; exon_number "19";
chr10	StringTie	exon	49752638	49752740	1000	-	.	gene_id "MSTRG.21672"; transcript_id "MSTRG.21672.29"; exon_number "20";
chr10	StringTie	exon	49756465	49756946	1000	-	.	gene_id "MSTRG.21672"; transcript_id "MSTRG.21672.29"; exon_number "21";
chr10	StringTie	exon	49758389	49758593	1000	-	.	gene_id "MSTRG.21672"; transcript_id "MSTRG.21672.29"; exon_number "22";
chr10	StringTie	exon	49758933	49759152	1000	-	.	gene_id "MSTRG.21672"; transcript_id "MSTRG.21672.29"; exon_number "23";
chr10	StringTie	transcript	49721259	49762405	1000	-	.	gene_id "MSTRG.21672"; transcript_id "MSTRG.21672.3";
chr10	StringTie	exon	49721259	49722060	1000	-	.	gene_id "MSTRG.21672"; transcript_id "MSTRG.21672.3"; exon_number "1";
chr10	StringTie	exon	49735211	49735351	1000	-	.	gene_id "MSTRG.21672"; transcript_id "MSTRG.21672.3"; exon_number "2";
chr10	StringTie	exon	49736023	49736177	1000	-	.	gene_id "MSTRG.21672"; transcript_id "MSTRG.21672.3"; exon_number "3";
chr10	StringTie	exon	49736357	49736520	1000	-	.	gene_id "MSTRG.21672"; transcript_id "MSTRG.21672.3"; exon_number "4";
chr10	StringTie	exon	49737786	49737858	1000	-	.	gene_id "MSTRG.21672"; transcript_id "MSTRG.21672.3"; exon_number "5";
chr10	StringTie	exon	49737947	49738072	1000	-	.	gene_id "MSTRG.21672"; transcript_id "MSTRG.21672.3"; exon_number "6";
chr10	StringTie	exon	49738191	49738262	1000	-	.	gene_id "MSTRG.21672"; transcript_id "MSTRG.21672.3"; exon_number "7";
chr10	StringTie	exon	49739661	49739839	1000	-	.	gene_id "MSTRG.21672"; transcript_id "MSTRG.21672.3"; exon_number "8";
chr10	StringTie	exon	49740710	49740837	1000	-	.	gene_id "MSTRG.21672"; transcript_id "MSTRG.21672.3"; exon_number "9";
chr10	StringTie	exon	49742828	49742978	1000	-	.	gene_id "MSTRG.21672"; transcript_id "MSTRG.21672.3"; exon_number "10";
chr10	StringTie	exon	49743994	49744122	1000	-	.	gene_id "MSTRG.21672"; transcript_id "MSTRG.21672.3"; exon_number "11";
chr10	StringTie	exon	49744650	49744752	1000	-	.	gene_id "MSTRG.21672"; transcript_id "MSTRG.21672.3"; exon_number "12";
chr10	StringTie	exon	49745344	49745496	1000	-	.	gene_id "MSTRG.21672"; transcript_id "MSTRG.21672.3"; exon_number "13";
chr10	StringTie	exon	49745798	49745977	1000	-	.	gene_id "MSTRG.21672"; transcript_id "MSTRG.21672.3"; exon_number "14";
chr10	StringTie	exon	49746750	49746878	1000	-	.	gene_id "MSTRG.21672"; transcript_id "MSTRG.21672.3"; exon_number "15";
chr10	StringTie	exon	49747029	49747208	1000	-	.	gene_id "MSTRG.21672"; transcript_id "MSTRG.21672.3"; exon_number "16";
chr10	StringTie	exon	49749726	49749816	1000	-	.	gene_id "MSTRG.21672"; transcript_id "MSTRG.21672.3"; exon_number "17";
chr10	StringTie	exon	49750839	49750985	1000	-	.	gene_id "MSTRG.21672"; transcript_id "MSTRG.21672.3"; exon_number "18";
chr10	StringTie	exon	49751827	49751981	1000	-	.	gene_id "MSTRG.21672"; transcript_id "MSTRG.21672.3"; exon_number "19";
chr10	StringTie	exon	49752133	49752248	1000	-	.	gene_id "MSTRG.21672"; transcript_id "MSTRG.21672.3"; exon_number "20";
chr10	StringTie	exon	49752638	49752740	1000	-	.	gene_id "MSTRG.21672"; transcript_id "MSTRG.21672.3"; exon_number "21";
chr10	StringTie	exon	49756776	49756946	1000	-	.	gene_id "MSTRG.21672"; transcript_id "MSTRG.21672.3"; exon_number "22";
chr10	StringTie	exon	49758389	49758593	1000	-	.	gene_id "MSTRG.21672"; transcript_id "MSTRG.21672.3"; exon_number "23";
chr10	StringTie	exon	49762239	49762405	1000	-	.	gene_id "MSTRG.21672"; transcript_id "MSTRG.21672.3"; exon_number "24";
chr10	StringTie	transcript	49734536	49762388	1000	-	.	gene_id "MSTRG.21672"; transcript_id "MSTRG.21672.30";
chr10	StringTie	exon	49734536	49735351	1000	-	.	gene_id "MSTRG.21672"; transcript_id "MSTRG.21672.30"; exon_number "1";
chr10	StringTie	exon	49736023	49736144	1000	-	.	gene_id "MSTRG.21672"; transcript_id "MSTRG.21672.30"; exon_number "2";
chr10	StringTie	exon	49736357	49736520	1000	-	.	gene_id "MSTRG.21672"; transcript_id "MSTRG.21672.30"; exon_number "3";
chr10	StringTie	exon	49737786	49737858	1000	-	.	gene_id "MSTRG.21672"; transcript_id "MSTRG.21672.30"; exon_number "4";
chr10	StringTie	exon	49737947	49738072	1000	-	.	gene_id "MSTRG.21672"; transcript_id "MSTRG.21672.30"; exon_number "5";
chr10	StringTie	exon	49738191	49738262	1000	-	.	gene_id "MSTRG.21672"; transcript_id "MSTRG.21672.30"; exon_number "6";
chr10	StringTie	exon	49739661	49739839	1000	-	.	gene_id "MSTRG.21672"; transcript_id "MSTRG.21672.30"; exon_number "7";
chr10	StringTie	exon	49740710	49740837	1000	-	.	gene_id "MSTRG.21672"; transcript_id "MSTRG.21672.30"; exon_number "8";
chr10	StringTie	exon	49742828	49742978	1000	-	.	gene_id "MSTRG.21672"; transcript_id "MSTRG.21672.30"; exon_number "9";
chr10	StringTie	exon	49743994	49744122	1000	-	.	gene_id "MSTRG.21672"; transcript_id "MSTRG.21672.30"; exon_number "10";
chr10	StringTie	exon	49744650	49744752	1000	-	.	gene_id "MSTRG.21672"; transcript_id "MSTRG.21672.30"; exon_number "11";
chr10	StringTie	exon	49745344	49745496	1000	-	.	gene_id "MSTRG.21672"; transcript_id "MSTRG.21672.30"; exon_number "12";
chr10	StringTie	exon	49745798	49745977	1000	-	.	gene_id "MSTRG.21672"; transcript_id "MSTRG.21672.30"; exon_number "13";
chr10	StringTie	exon	49746750	49746878	1000	-	.	gene_id "MSTRG.21672"; transcript_id "MSTRG.21672.30"; exon_number "14";
chr10	StringTie	exon	49747029	49747208	1000	-	.	gene_id "MSTRG.21672"; transcript_id "MSTRG.21672.30"; exon_number "15";
chr10	StringTie	exon	49749726	49749816	1000	-	.	gene_id "MSTRG.21672"; transcript_id "MSTRG.21672.30"; exon_number "16";
chr10	StringTie	exon	49750839	49750985	1000	-	.	gene_id "MSTRG.21672"; transcript_id "MSTRG.21672.30"; exon_number "17";
chr10	StringTie	exon	49751827	49751981	1000	-	.	gene_id "MSTRG.21672"; transcript_id "MSTRG.21672.30"; exon_number "18";
chr10	StringTie	exon	49752133	49752248	1000	-	.	gene_id "MSTRG.21672"; transcript_id "MSTRG.21672.30"; exon_number "19";
chr10	StringTie	exon	49752638	49752740	1000	-	.	gene_id "MSTRG.21672"; transcript_id "MSTRG.21672.30"; exon_number "20";
chr10	StringTie	exon	49756776	49756946	1000	-	.	gene_id "MSTRG.21672"; transcript_id "MSTRG.21672.30"; exon_number "21";
chr10	StringTie	exon	49758389	49758593	1000	-	.	gene_id "MSTRG.21672"; transcript_id "MSTRG.21672.30"; exon_number "22";
chr10	StringTie	exon	49762333	49762388	1000	-	.	gene_id "MSTRG.21672"; transcript_id "MSTRG.21672.30"; exon_number "23";
chr10	StringTie	transcript	49734539	49762341	1000	-	.	gene_id "MSTRG.21672"; transcript_id "MSTRG.21672.31";
chr10	StringTie	exon	49734539	49735351	1000	-	.	gene_id "MSTRG.21672"; transcript_id "MSTRG.21672.31"; exon_number "1";
chr10	StringTie	exon	49736023	49736177	1000	-	.	gene_id "MSTRG.21672"; transcript_id "MSTRG.21672.31"; exon_number "2";
chr10	StringTie	exon	49736357	49736520	1000	-	.	gene_id "MSTRG.21672"; transcript_id "MSTRG.21672.31"; exon_number "3";
chr10	StringTie	exon	49737947	49738072	1000	-	.	gene_id "MSTRG.21672"; transcript_id "MSTRG.21672.31"; exon_number "4";
chr10	StringTie	exon	49738191	49738262	1000	-	.	gene_id "MSTRG.21672"; transcript_id "MSTRG.21672.31"; exon_number "5";
chr10	StringTie	exon	49739661	49739839	1000	-	.	gene_id "MSTRG.21672"; transcript_id "MSTRG.21672.31"; exon_number "6";
chr10	StringTie	exon	49740710	49740837	1000	-	.	gene_id "MSTRG.21672"; transcript_id "MSTRG.21672.31"; exon_number "7";
chr10	StringTie	exon	49742828	49742978	1000	-	.	gene_id "MSTRG.21672"; transcript_id "MSTRG.21672.31"; exon_number "8";
chr10	StringTie	exon	49743994	49744122	1000	-	.	gene_id "MSTRG.21672"; transcript_id "MSTRG.21672.31"; exon_number "9";
chr10	StringTie	exon	49744650	49744752	1000	-	.	gene_id "MSTRG.21672"; transcript_id "MSTRG.21672.31"; exon_number "10";
chr10	StringTie	exon	49745344	49745496	1000	-	.	gene_id "MSTRG.21672"; transcript_id "MSTRG.21672.31"; exon_number "11";
chr10	StringTie	exon	49745798	49745977	1000	-	.	gene_id "MSTRG.21672"; transcript_id "MSTRG.21672.31"; exon_number "12";
chr10	StringTie	exon	49746750	49746878	1000	-	.	gene_id "MSTRG.21672"; transcript_id "MSTRG.21672.31"; exon_number "13";
chr10	StringTie	exon	49747029	49747208	1000	-	.	gene_id "MSTRG.21672"; transcript_id "MSTRG.21672.31"; exon_number "14";
chr10	StringTie	exon	49749726	49749816	1000	-	.	gene_id "MSTRG.21672"; transcript_id "MSTRG.21672.31"; exon_number "15";
chr10	StringTie	exon	49750839	49750985	1000	-	.	gene_id "MSTRG.21672"; transcript_id "MSTRG.21672.31"; exon_number "16";
chr10	StringTie	exon	49751827	49751981	1000	-	.	gene_id "MSTRG.21672"; transcript_id "MSTRG.21672.31"; exon_number "17";
chr10	StringTie	exon	49752133	49752248	1000	-	.	gene_id "MSTRG.21672"; transcript_id "MSTRG.21672.31"; exon_number "18";
chr10	StringTie	exon	49752638	49752740	1000	-	.	gene_id "MSTRG.21672"; transcript_id "MSTRG.21672.31"; exon_number "19";
chr10	StringTie	exon	49756776	49756946	1000	-	.	gene_id "MSTRG.21672"; transcript_id "MSTRG.21672.31"; exon_number "20";
chr10	StringTie	exon	49758389	49758593	1000	-	.	gene_id "MSTRG.21672"; transcript_id "MSTRG.21672.31"; exon_number "21";
chr10	StringTie	exon	49762239	49762341	1000	-	.	gene_id "MSTRG.21672"; transcript_id "MSTRG.21672.31"; exon_number "22";
chr10	StringTie	transcript	49734543	49758593	1000	-	.	gene_id "MSTRG.21672"; transcript_id "MSTRG.21672.32";
chr10	StringTie	exon	49734543	49735351	1000	-	.	gene_id "MSTRG.21672"; transcript_id "MSTRG.21672.32"; exon_number "1";
chr10	StringTie	exon	49736023	49736177	1000	-	.	gene_id "MSTRG.21672"; transcript_id "MSTRG.21672.32"; exon_number "2";
chr10	StringTie	exon	49736357	49736520	1000	-	.	gene_id "MSTRG.21672"; transcript_id "MSTRG.21672.32"; exon_number "3";
chr10	StringTie	exon	49737786	49737858	1000	-	.	gene_id "MSTRG.21672"; transcript_id "MSTRG.21672.32"; exon_number "4";
chr10	StringTie	exon	49737947	49738072	1000	-	.	gene_id "MSTRG.21672"; transcript_id "MSTRG.21672.32"; exon_number "5";
chr10	StringTie	exon	49738191	49738262	1000	-	.	gene_id "MSTRG.21672"; transcript_id "MSTRG.21672.32"; exon_number "6";
chr10	StringTie	exon	49742828	49742978	1000	-	.	gene_id "MSTRG.21672"; transcript_id "MSTRG.21672.32"; exon_number "7";
chr10	StringTie	exon	49743994	49744122	1000	-	.	gene_id "MSTRG.21672"; transcript_id "MSTRG.21672.32"; exon_number "8";
chr10	StringTie	exon	49744650	49744752	1000	-	.	gene_id "MSTRG.21672"; transcript_id "MSTRG.21672.32"; exon_number "9";
chr10	StringTie	exon	49745344	49745496	1000	-	.	gene_id "MSTRG.21672"; transcript_id "MSTRG.21672.32"; exon_number "10";
chr10	StringTie	exon	49745798	49745977	1000	-	.	gene_id "MSTRG.21672"; transcript_id "MSTRG.21672.32"; exon_number "11";
chr10	StringTie	exon	49746750	49746878	1000	-	.	gene_id "MSTRG.21672"; transcript_id "MSTRG.21672.32"; exon_number "12";
chr10	StringTie	exon	49747029	49747208	1000	-	.	gene_id "MSTRG.21672"; transcript_id "MSTRG.21672.32"; exon_number "13";
chr10	StringTie	exon	49749726	49749816	1000	-	.	gene_id "MSTRG.21672"; transcript_id "MSTRG.21672.32"; exon_number "14";
chr10	StringTie	exon	49750839	49750985	1000	-	.	gene_id "MSTRG.21672"; transcript_id "MSTRG.21672.32"; exon_number "15";
chr10	StringTie	exon	49751827	49751981	1000	-	.	gene_id "MSTRG.21672"; transcript_id "MSTRG.21672.32"; exon_number "16";
chr10	StringTie	exon	49752133	49752248	1000	-	.	gene_id "MSTRG.21672"; transcript_id "MSTRG.21672.32"; exon_number "17";
chr10	StringTie	exon	49752638	49752740	1000	-	.	gene_id "MSTRG.21672"; transcript_id "MSTRG.21672.32"; exon_number "18";
chr10	StringTie	exon	49756776	49756946	1000	-	.	gene_id "MSTRG.21672"; transcript_id "MSTRG.21672.32"; exon_number "19";
chr10	StringTie	exon	49758389	49758593	1000	-	.	gene_id "MSTRG.21672"; transcript_id "MSTRG.21672.32"; exon_number "20";
chr10	StringTie	transcript	49734543	49762365	1000	-	.	gene_id "MSTRG.21672"; transcript_id "MSTRG.21672.33";
chr10	StringTie	exon	49734543	49735351	1000	-	.	gene_id "MSTRG.21672"; transcript_id "MSTRG.21672.33"; exon_number "1";
chr10	StringTie	exon	49736023	49736177	1000	-	.	gene_id "MSTRG.21672"; transcript_id "MSTRG.21672.33"; exon_number "2";
chr10	StringTie	exon	49736357	49736520	1000	-	.	gene_id "MSTRG.21672"; transcript_id "MSTRG.21672.33"; exon_number "3";
chr10	StringTie	exon	49737786	49737858	1000	-	.	gene_id "MSTRG.21672"; transcript_id "MSTRG.21672.33"; exon_number "4";
chr10	StringTie	exon	49737947	49738072	1000	-	.	gene_id "MSTRG.21672"; transcript_id "MSTRG.21672.33"; exon_number "5";
chr10	StringTie	exon	49738191	49738262	1000	-	.	gene_id "MSTRG.21672"; transcript_id "MSTRG.21672.33"; exon_number "6";
chr10	StringTie	exon	49739661	49739839	1000	-	.	gene_id "MSTRG.21672"; transcript_id "MSTRG.21672.33"; exon_number "7";
chr10	StringTie	exon	49740710	49740837	1000	-	.	gene_id "MSTRG.21672"; transcript_id "MSTRG.21672.33"; exon_number "8";
chr10	StringTie	exon	49742828	49742978	1000	-	.	gene_id "MSTRG.21672"; transcript_id "MSTRG.21672.33"; exon_number "9";
chr10	StringTie	exon	49743994	49744122	1000	-	.	gene_id "MSTRG.21672"; transcript_id "MSTRG.21672.33"; exon_number "10";
chr10	StringTie	exon	49744650	49744752	1000	-	.	gene_id "MSTRG.21672"; transcript_id "MSTRG.21672.33"; exon_number "11";
chr10	StringTie	exon	49745344	49745496	1000	-	.	gene_id "MSTRG.21672"; transcript_id "MSTRG.21672.33"; exon_number "12";
chr10	StringTie	exon	49745798	49745977	1000	-	.	gene_id "MSTRG.21672"; transcript_id "MSTRG.21672.33"; exon_number "13";
chr10	StringTie	exon	49746750	49746878	1000	-	.	gene_id "MSTRG.21672"; transcript_id "MSTRG.21672.33"; exon_number "14";
chr10	StringTie	exon	49747029	49747208	1000	-	.	gene_id "MSTRG.21672"; transcript_id "MSTRG.21672.33"; exon_number "15";
chr10	StringTie	exon	49749726	49749816	1000	-	.	gene_id "MSTRG.21672"; transcript_id "MSTRG.21672.33"; exon_number "16";
chr10	StringTie	exon	49750839	49750985	1000	-	.	gene_id "MSTRG.21672"; transcript_id "MSTRG.21672.33"; exon_number "17";
chr10	StringTie	exon	49751827	49751981	1000	-	.	gene_id "MSTRG.21672"; transcript_id "MSTRG.21672.33"; exon_number "18";
chr10	StringTie	exon	49752133	49752248	1000	-	.	gene_id "MSTRG.21672"; transcript_id "MSTRG.21672.33"; exon_number "19";
chr10	StringTie	exon	49752638	49752740	1000	-	.	gene_id "MSTRG.21672"; transcript_id "MSTRG.21672.33"; exon_number "20";
chr10	StringTie	exon	49755119	49755240	1000	-	.	gene_id "MSTRG.21672"; transcript_id "MSTRG.21672.33"; exon_number "21";
chr10	StringTie	exon	49756776	49756946	1000	-	.	gene_id "MSTRG.21672"; transcript_id "MSTRG.21672.33"; exon_number "22";
chr10	StringTie	exon	49758389	49758593	1000	-	.	gene_id "MSTRG.21672"; transcript_id "MSTRG.21672.33"; exon_number "23";
chr10	StringTie	exon	49762239	49762365	1000	-	.	gene_id "MSTRG.21672"; transcript_id "MSTRG.21672.33"; exon_number "24";
chr10	StringTie	transcript	49734543	49762310	1000	-	.	gene_id "MSTRG.21672"; transcript_id "MSTRG.21672.34";
chr10	StringTie	exon	49734543	49735351	1000	-	.	gene_id "MSTRG.21672"; transcript_id "MSTRG.21672.34"; exon_number "1";
chr10	StringTie	exon	49736023	49736144	1000	-	.	gene_id "MSTRG.21672"; transcript_id "MSTRG.21672.34"; exon_number "2";
chr10	StringTie	exon	49736357	49736520	1000	-	.	gene_id "MSTRG.21672"; transcript_id "MSTRG.21672.34"; exon_number "3";
chr10	StringTie	exon	49737947	49738072	1000	-	.	gene_id "MSTRG.21672"; transcript_id "MSTRG.21672.34"; exon_number "4";
chr10	StringTie	exon	49738191	49738262	1000	-	.	gene_id "MSTRG.21672"; transcript_id "MSTRG.21672.34"; exon_number "5";
chr10	StringTie	exon	49739661	49739839	1000	-	.	gene_id "MSTRG.21672"; transcript_id "MSTRG.21672.34"; exon_number "6";
chr10	StringTie	exon	49740710	49740837	1000	-	.	gene_id "MSTRG.21672"; transcript_id "MSTRG.21672.34"; exon_number "7";
chr10	StringTie	exon	49742828	49742978	1000	-	.	gene_id "MSTRG.21672"; transcript_id "MSTRG.21672.34"; exon_number "8";
chr10	StringTie	exon	49743994	49744122	1000	-	.	gene_id "MSTRG.21672"; transcript_id "MSTRG.21672.34"; exon_number "9";
chr10	StringTie	exon	49744650	49744752	1000	-	.	gene_id "MSTRG.21672"; transcript_id "MSTRG.21672.34"; exon_number "10";
chr10	StringTie	exon	49745344	49745496	1000	-	.	gene_id "MSTRG.21672"; transcript_id "MSTRG.21672.34"; exon_number "11";
chr10	StringTie	exon	49745807	49745977	1000	-	.	gene_id "MSTRG.21672"; transcript_id "MSTRG.21672.34"; exon_number "12";
chr10	StringTie	exon	49746750	49746878	1000	-	.	gene_id "MSTRG.21672"; transcript_id "MSTRG.21672.34"; exon_number "13";
chr10	StringTie	exon	49747029	49747208	1000	-	.	gene_id "MSTRG.21672"; transcript_id "MSTRG.21672.34"; exon_number "14";
chr10	StringTie	exon	49749726	49749816	1000	-	.	gene_id "MSTRG.21672"; transcript_id "MSTRG.21672.34"; exon_number "15";
chr10	StringTie	exon	49750839	49750985	1000	-	.	gene_id "MSTRG.21672"; transcript_id "MSTRG.21672.34"; exon_number "16";
chr10	StringTie	exon	49751827	49751981	1000	-	.	gene_id "MSTRG.21672"; transcript_id "MSTRG.21672.34"; exon_number "17";
chr10	StringTie	exon	49752133	49752248	1000	-	.	gene_id "MSTRG.21672"; transcript_id "MSTRG.21672.34"; exon_number "18";
chr10	StringTie	exon	49752638	49752740	1000	-	.	gene_id "MSTRG.21672"; transcript_id "MSTRG.21672.34"; exon_number "19";
chr10	StringTie	exon	49756776	49756946	1000	-	.	gene_id "MSTRG.21672"; transcript_id "MSTRG.21672.34"; exon_number "20";
chr10	StringTie	exon	49758389	49758593	1000	-	.	gene_id "MSTRG.21672"; transcript_id "MSTRG.21672.34"; exon_number "21";
chr10	StringTie	exon	49762239	49762310	1000	-	.	gene_id "MSTRG.21672"; transcript_id "MSTRG.21672.34"; exon_number "22";
chr10	StringTie	transcript	49734543	49762310	1000	-	.	gene_id "MSTRG.21672"; transcript_id "MSTRG.21672.35";
chr10	StringTie	exon	49734543	49735351	1000	-	.	gene_id "MSTRG.21672"; transcript_id "MSTRG.21672.35"; exon_number "1";
chr10	StringTie	exon	49736023	49736177	1000	-	.	gene_id "MSTRG.21672"; transcript_id "MSTRG.21672.35"; exon_number "2";
chr10	StringTie	exon	49736357	49736520	1000	-	.	gene_id "MSTRG.21672"; transcript_id "MSTRG.21672.35"; exon_number "3";
chr10	StringTie	exon	49737023	49737193	1000	-	.	gene_id "MSTRG.21672"; transcript_id "MSTRG.21672.35"; exon_number "4";
chr10	StringTie	exon	49737786	49737858	1000	-	.	gene_id "MSTRG.21672"; transcript_id "MSTRG.21672.35"; exon_number "5";
chr10	StringTie	exon	49737947	49738072	1000	-	.	gene_id "MSTRG.21672"; transcript_id "MSTRG.21672.35"; exon_number "6";
chr10	StringTie	exon	49738191	49738262	1000	-	.	gene_id "MSTRG.21672"; transcript_id "MSTRG.21672.35"; exon_number "7";
chr10	StringTie	exon	49739661	49739839	1000	-	.	gene_id "MSTRG.21672"; transcript_id "MSTRG.21672.35"; exon_number "8";
chr10	StringTie	exon	49740710	49740837	1000	-	.	gene_id "MSTRG.21672"; transcript_id "MSTRG.21672.35"; exon_number "9";
chr10	StringTie	exon	49742828	49742978	1000	-	.	gene_id "MSTRG.21672"; transcript_id "MSTRG.21672.35"; exon_number "10";
chr10	StringTie	exon	49743994	49744122	1000	-	.	gene_id "MSTRG.21672"; transcript_id "MSTRG.21672.35"; exon_number "11";
chr10	StringTie	exon	49744650	49745496	1000	-	.	gene_id "MSTRG.21672"; transcript_id "MSTRG.21672.35"; exon_number "12";
chr10	StringTie	exon	49745798	49745977	1000	-	.	gene_id "MSTRG.21672"; transcript_id "MSTRG.21672.35"; exon_number "13";
chr10	StringTie	exon	49746750	49746878	1000	-	.	gene_id "MSTRG.21672"; transcript_id "MSTRG.21672.35"; exon_number "14";
chr10	StringTie	exon	49747029	49747208	1000	-	.	gene_id "MSTRG.21672"; transcript_id "MSTRG.21672.35"; exon_number "15";
chr10	StringTie	exon	49749726	49749843	1000	-	.	gene_id "MSTRG.21672"; transcript_id "MSTRG.21672.35"; exon_number "16";
chr10	StringTie	exon	49750839	49750985	1000	-	.	gene_id "MSTRG.21672"; transcript_id "MSTRG.21672.35"; exon_number "17";
chr10	StringTie	exon	49751827	49751981	1000	-	.	gene_id "MSTRG.21672"; transcript_id "MSTRG.21672.35"; exon_number "18";
chr10	StringTie	exon	49752133	49752248	1000	-	.	gene_id "MSTRG.21672"; transcript_id "MSTRG.21672.35"; exon_number "19";
chr10	StringTie	exon	49752638	49752740	1000	-	.	gene_id "MSTRG.21672"; transcript_id "MSTRG.21672.35"; exon_number "20";
chr10	StringTie	exon	49756776	49756946	1000	-	.	gene_id "MSTRG.21672"; transcript_id "MSTRG.21672.35"; exon_number "21";
chr10	StringTie	exon	49758389	49758593	1000	-	.	gene_id "MSTRG.21672"; transcript_id "MSTRG.21672.35"; exon_number "22";
chr10	StringTie	exon	49762239	49762310	1000	-	.	gene_id "MSTRG.21672"; transcript_id "MSTRG.21672.35"; exon_number "23";
chr10	StringTie	transcript	49734546	49762375	1000	-	.	gene_id "MSTRG.21672"; transcript_id "MSTRG.21672.36";
chr10	StringTie	exon	49734546	49735351	1000	-	.	gene_id "MSTRG.21672"; transcript_id "MSTRG.21672.36"; exon_number "1";
chr10	StringTie	exon	49736023	49736177	1000	-	.	gene_id "MSTRG.21672"; transcript_id "MSTRG.21672.36"; exon_number "2";
chr10	StringTie	exon	49736357	49736520	1000	-	.	gene_id "MSTRG.21672"; transcript_id "MSTRG.21672.36"; exon_number "3";
chr10	StringTie	exon	49737786	49737858	1000	-	.	gene_id "MSTRG.21672"; transcript_id "MSTRG.21672.36"; exon_number "4";
chr10	StringTie	exon	49737947	49738072	1000	-	.	gene_id "MSTRG.21672"; transcript_id "MSTRG.21672.36"; exon_number "5";
chr10	StringTie	exon	49738191	49738262	1000	-	.	gene_id "MSTRG.21672"; transcript_id "MSTRG.21672.36"; exon_number "6";
chr10	StringTie	exon	49739661	49739839	1000	-	.	gene_id "MSTRG.21672"; transcript_id "MSTRG.21672.36"; exon_number "7";
chr10	StringTie	exon	49740710	49740837	1000	-	.	gene_id "MSTRG.21672"; transcript_id "MSTRG.21672.36"; exon_number "8";
chr10	StringTie	exon	49742828	49742978	1000	-	.	gene_id "MSTRG.21672"; transcript_id "MSTRG.21672.36"; exon_number "9";
chr10	StringTie	exon	49743994	49744122	1000	-	.	gene_id "MSTRG.21672"; transcript_id "MSTRG.21672.36"; exon_number "10";
chr10	StringTie	exon	49744650	49744748	1000	-	.	gene_id "MSTRG.21672"; transcript_id "MSTRG.21672.36"; exon_number "11";
chr10	StringTie	exon	49745344	49745496	1000	-	.	gene_id "MSTRG.21672"; transcript_id "MSTRG.21672.36"; exon_number "12";
chr10	StringTie	exon	49745798	49745977	1000	-	.	gene_id "MSTRG.21672"; transcript_id "MSTRG.21672.36"; exon_number "13";
chr10	StringTie	exon	49746750	49746878	1000	-	.	gene_id "MSTRG.21672"; transcript_id "MSTRG.21672.36"; exon_number "14";
chr10	StringTie	exon	49747029	49747208	1000	-	.	gene_id "MSTRG.21672"; transcript_id "MSTRG.21672.36"; exon_number "15";
chr10	StringTie	exon	49749726	49749816	1000	-	.	gene_id "MSTRG.21672"; transcript_id "MSTRG.21672.36"; exon_number "16";
chr10	StringTie	exon	49750839	49750985	1000	-	.	gene_id "MSTRG.21672"; transcript_id "MSTRG.21672.36"; exon_number "17";
chr10	StringTie	exon	49751827	49751981	1000	-	.	gene_id "MSTRG.21672"; transcript_id "MSTRG.21672.36"; exon_number "18";
chr10	StringTie	exon	49752133	49752248	1000	-	.	gene_id "MSTRG.21672"; transcript_id "MSTRG.21672.36"; exon_number "19";
chr10	StringTie	exon	49752638	49752740	1000	-	.	gene_id "MSTRG.21672"; transcript_id "MSTRG.21672.36"; exon_number "20";
chr10	StringTie	exon	49756776	49756946	1000	-	.	gene_id "MSTRG.21672"; transcript_id "MSTRG.21672.36"; exon_number "21";
chr10	StringTie	exon	49758389	49758593	1000	-	.	gene_id "MSTRG.21672"; transcript_id "MSTRG.21672.36"; exon_number "22";
chr10	StringTie	exon	49762333	49762375	1000	-	.	gene_id "MSTRG.21672"; transcript_id "MSTRG.21672.36"; exon_number "23";
chr10	StringTie	transcript	49734551	49759330	1000	-	.	gene_id "MSTRG.21672"; transcript_id "MSTRG.21672.37";
chr10	StringTie	exon	49734551	49735351	1000	-	.	gene_id "MSTRG.21672"; transcript_id "MSTRG.21672.37"; exon_number "1";
chr10	StringTie	exon	49736023	49736177	1000	-	.	gene_id "MSTRG.21672"; transcript_id "MSTRG.21672.37"; exon_number "2";
chr10	StringTie	exon	49736357	49736520	1000	-	.	gene_id "MSTRG.21672"; transcript_id "MSTRG.21672.37"; exon_number "3";
chr10	StringTie	exon	49737786	49737858	1000	-	.	gene_id "MSTRG.21672"; transcript_id "MSTRG.21672.37"; exon_number "4";
chr10	StringTie	exon	49737947	49738262	1000	-	.	gene_id "MSTRG.21672"; transcript_id "MSTRG.21672.37"; exon_number "5";
chr10	StringTie	exon	49739661	49739839	1000	-	.	gene_id "MSTRG.21672"; transcript_id "MSTRG.21672.37"; exon_number "6";
chr10	StringTie	exon	49740710	49740837	1000	-	.	gene_id "MSTRG.21672"; transcript_id "MSTRG.21672.37"; exon_number "7";
chr10	StringTie	exon	49742828	49742978	1000	-	.	gene_id "MSTRG.21672"; transcript_id "MSTRG.21672.37"; exon_number "8";
chr10	StringTie	exon	49743994	49744122	1000	-	.	gene_id "MSTRG.21672"; transcript_id "MSTRG.21672.37"; exon_number "9";
chr10	StringTie	exon	49744650	49744752	1000	-	.	gene_id "MSTRG.21672"; transcript_id "MSTRG.21672.37"; exon_number "10";
chr10	StringTie	exon	49745344	49745496	1000	-	.	gene_id "MSTRG.21672"; transcript_id "MSTRG.21672.37"; exon_number "11";
chr10	StringTie	exon	49745798	49745977	1000	-	.	gene_id "MSTRG.21672"; transcript_id "MSTRG.21672.37"; exon_number "12";
chr10	StringTie	exon	49746750	49746878	1000	-	.	gene_id "MSTRG.21672"; transcript_id "MSTRG.21672.37"; exon_number "13";
chr10	StringTie	exon	49747029	49747208	1000	-	.	gene_id "MSTRG.21672"; transcript_id "MSTRG.21672.37"; exon_number "14";
chr10	StringTie	exon	49749726	49749843	1000	-	.	gene_id "MSTRG.21672"; transcript_id "MSTRG.21672.37"; exon_number "15";
chr10	StringTie	exon	49750839	49750985	1000	-	.	gene_id "MSTRG.21672"; transcript_id "MSTRG.21672.37"; exon_number "16";
chr10	StringTie	exon	49751827	49751981	1000	-	.	gene_id "MSTRG.21672"; transcript_id "MSTRG.21672.37"; exon_number "17";
chr10	StringTie	exon	49752133	49752248	1000	-	.	gene_id "MSTRG.21672"; transcript_id "MSTRG.21672.37"; exon_number "18";
chr10	StringTie	exon	49752638	49752740	1000	-	.	gene_id "MSTRG.21672"; transcript_id "MSTRG.21672.37"; exon_number "19";
chr10	StringTie	exon	49756465	49756946	1000	-	.	gene_id "MSTRG.21672"; transcript_id "MSTRG.21672.37"; exon_number "20";
chr10	StringTie	exon	49758389	49758593	1000	-	.	gene_id "MSTRG.21672"; transcript_id "MSTRG.21672.37"; exon_number "21";
chr10	StringTie	exon	49758933	49759330	1000	-	.	gene_id "MSTRG.21672"; transcript_id "MSTRG.21672.37"; exon_number "22";
chr10	StringTie	transcript	49734551	49762388	1000	-	.	gene_id "MSTRG.21672"; transcript_id "MSTRG.21672.38";
chr10	StringTie	exon	49734551	49735351	1000	-	.	gene_id "MSTRG.21672"; transcript_id "MSTRG.21672.38"; exon_number "1";
chr10	StringTie	exon	49736023	49736177	1000	-	.	gene_id "MSTRG.21672"; transcript_id "MSTRG.21672.38"; exon_number "2";
chr10	StringTie	exon	49736357	49736520	1000	-	.	gene_id "MSTRG.21672"; transcript_id "MSTRG.21672.38"; exon_number "3";
chr10	StringTie	exon	49737786	49737858	1000	-	.	gene_id "MSTRG.21672"; transcript_id "MSTRG.21672.38"; exon_number "4";
chr10	StringTie	exon	49737947	49738072	1000	-	.	gene_id "MSTRG.21672"; transcript_id "MSTRG.21672.38"; exon_number "5";
chr10	StringTie	exon	49738191	49738262	1000	-	.	gene_id "MSTRG.21672"; transcript_id "MSTRG.21672.38"; exon_number "6";
chr10	StringTie	exon	49739661	49739839	1000	-	.	gene_id "MSTRG.21672"; transcript_id "MSTRG.21672.38"; exon_number "7";
chr10	StringTie	exon	49740710	49740809	1000	-	.	gene_id "MSTRG.21672"; transcript_id "MSTRG.21672.38"; exon_number "8";
chr10	StringTie	exon	49742828	49742978	1000	-	.	gene_id "MSTRG.21672"; transcript_id "MSTRG.21672.38"; exon_number "9";
chr10	StringTie	exon	49743994	49744122	1000	-	.	gene_id "MSTRG.21672"; transcript_id "MSTRG.21672.38"; exon_number "10";
chr10	StringTie	exon	49744650	49744752	1000	-	.	gene_id "MSTRG.21672"; transcript_id "MSTRG.21672.38"; exon_number "11";
chr10	StringTie	exon	49745344	49745496	1000	-	.	gene_id "MSTRG.21672"; transcript_id "MSTRG.21672.38"; exon_number "12";
chr10	StringTie	exon	49745798	49745977	1000	-	.	gene_id "MSTRG.21672"; transcript_id "MSTRG.21672.38"; exon_number "13";
chr10	StringTie	exon	49746750	49746878	1000	-	.	gene_id "MSTRG.21672"; transcript_id "MSTRG.21672.38"; exon_number "14";
chr10	StringTie	exon	49747029	49747208	1000	-	.	gene_id "MSTRG.21672"; transcript_id "MSTRG.21672.38"; exon_number "15";
chr10	StringTie	exon	49749726	49749810	1000	-	.	gene_id "MSTRG.21672"; transcript_id "MSTRG.21672.38"; exon_number "16";
chr10	StringTie	exon	49750839	49750985	1000	-	.	gene_id "MSTRG.21672"; transcript_id "MSTRG.21672.38"; exon_number "17";
chr10	StringTie	exon	49751827	49751981	1000	-	.	gene_id "MSTRG.21672"; transcript_id "MSTRG.21672.38"; exon_number "18";
chr10	StringTie	exon	49752133	49752248	1000	-	.	gene_id "MSTRG.21672"; transcript_id "MSTRG.21672.38"; exon_number "19";
chr10	StringTie	exon	49752638	49752740	1000	-	.	gene_id "MSTRG.21672"; transcript_id "MSTRG.21672.38"; exon_number "20";
chr10	StringTie	exon	49756776	49756946	1000	-	.	gene_id "MSTRG.21672"; transcript_id "MSTRG.21672.38"; exon_number "21";
chr10	StringTie	exon	49758389	49758593	1000	-	.	gene_id "MSTRG.21672"; transcript_id "MSTRG.21672.38"; exon_number "22";
chr10	StringTie	exon	49761969	49762388	1000	-	.	gene_id "MSTRG.21672"; transcript_id "MSTRG.21672.38"; exon_number "23";
chr10	StringTie	transcript	49734557	49762358	1000	-	.	gene_id "MSTRG.21672"; transcript_id "MSTRG.21672.39";
chr10	StringTie	exon	49734557	49735351	1000	-	.	gene_id "MSTRG.21672"; transcript_id "MSTRG.21672.39"; exon_number "1";
chr10	StringTie	exon	49736023	49736177	1000	-	.	gene_id "MSTRG.21672"; transcript_id "MSTRG.21672.39"; exon_number "2";
chr10	StringTie	exon	49736357	49736520	1000	-	.	gene_id "MSTRG.21672"; transcript_id "MSTRG.21672.39"; exon_number "3";
chr10	StringTie	exon	49737023	49737085	1000	-	.	gene_id "MSTRG.21672"; transcript_id "MSTRG.21672.39"; exon_number "4";
chr10	StringTie	exon	49737786	49737858	1000	-	.	gene_id "MSTRG.21672"; transcript_id "MSTRG.21672.39"; exon_number "5";
chr10	StringTie	exon	49737947	49738072	1000	-	.	gene_id "MSTRG.21672"; transcript_id "MSTRG.21672.39"; exon_number "6";
chr10	StringTie	exon	49738191	49738262	1000	-	.	gene_id "MSTRG.21672"; transcript_id "MSTRG.21672.39"; exon_number "7";
chr10	StringTie	exon	49739661	49739839	1000	-	.	gene_id "MSTRG.21672"; transcript_id "MSTRG.21672.39"; exon_number "8";
chr10	StringTie	exon	49740710	49740837	1000	-	.	gene_id "MSTRG.21672"; transcript_id "MSTRG.21672.39"; exon_number "9";
chr10	StringTie	exon	49742828	49742978	1000	-	.	gene_id "MSTRG.21672"; transcript_id "MSTRG.21672.39"; exon_number "10";
chr10	StringTie	exon	49743994	49744122	1000	-	.	gene_id "MSTRG.21672"; transcript_id "MSTRG.21672.39"; exon_number "11";
chr10	StringTie	exon	49744650	49744752	1000	-	.	gene_id "MSTRG.21672"; transcript_id "MSTRG.21672.39"; exon_number "12";
chr10	StringTie	exon	49745344	49745496	1000	-	.	gene_id "MSTRG.21672"; transcript_id "MSTRG.21672.39"; exon_number "13";
chr10	StringTie	exon	49745798	49745977	1000	-	.	gene_id "MSTRG.21672"; transcript_id "MSTRG.21672.39"; exon_number "14";
chr10	StringTie	exon	49746750	49746833	1000	-	.	gene_id "MSTRG.21672"; transcript_id "MSTRG.21672.39"; exon_number "15";
chr10	StringTie	exon	49747029	49747208	1000	-	.	gene_id "MSTRG.21672"; transcript_id "MSTRG.21672.39"; exon_number "16";
chr10	StringTie	exon	49749726	49749816	1000	-	.	gene_id "MSTRG.21672"; transcript_id "MSTRG.21672.39"; exon_number "17";
chr10	StringTie	exon	49750839	49750985	1000	-	.	gene_id "MSTRG.21672"; transcript_id "MSTRG.21672.39"; exon_number "18";
chr10	StringTie	exon	49751827	49751981	1000	-	.	gene_id "MSTRG.21672"; transcript_id "MSTRG.21672.39"; exon_number "19";
chr10	StringTie	exon	49752133	49752248	1000	-	.	gene_id "MSTRG.21672"; transcript_id "MSTRG.21672.39"; exon_number "20";
chr10	StringTie	exon	49752638	49752740	1000	-	.	gene_id "MSTRG.21672"; transcript_id "MSTRG.21672.39"; exon_number "21";
chr10	StringTie	exon	49756776	49756946	1000	-	.	gene_id "MSTRG.21672"; transcript_id "MSTRG.21672.39"; exon_number "22";
chr10	StringTie	exon	49758389	49758593	1000	-	.	gene_id "MSTRG.21672"; transcript_id "MSTRG.21672.39"; exon_number "23";
chr10	StringTie	exon	49762333	49762358	1000	-	.	gene_id "MSTRG.21672"; transcript_id "MSTRG.21672.39"; exon_number "24";
chr10	StringTie	transcript	49721280	49762423	1000	-	.	gene_id "MSTRG.21672"; transcript_id "MSTRG.21672.4";
chr10	StringTie	exon	49721280	49722060	1000	-	.	gene_id "MSTRG.21672"; transcript_id "MSTRG.21672.4"; exon_number "1";
chr10	StringTie	exon	49735211	49735351	1000	-	.	gene_id "MSTRG.21672"; transcript_id "MSTRG.21672.4"; exon_number "2";
chr10	StringTie	exon	49736023	49736177	1000	-	.	gene_id "MSTRG.21672"; transcript_id "MSTRG.21672.4"; exon_number "3";
chr10	StringTie	exon	49736357	49736520	1000	-	.	gene_id "MSTRG.21672"; transcript_id "MSTRG.21672.4"; exon_number "4";
chr10	StringTie	exon	49737786	49737858	1000	-	.	gene_id "MSTRG.21672"; transcript_id "MSTRG.21672.4"; exon_number "5";
chr10	StringTie	exon	49737947	49738072	1000	-	.	gene_id "MSTRG.21672"; transcript_id "MSTRG.21672.4"; exon_number "6";
chr10	StringTie	exon	49738191	49738262	1000	-	.	gene_id "MSTRG.21672"; transcript_id "MSTRG.21672.4"; exon_number "7";
chr10	StringTie	exon	49739661	49739839	1000	-	.	gene_id "MSTRG.21672"; transcript_id "MSTRG.21672.4"; exon_number "8";
chr10	StringTie	exon	49740710	49740837	1000	-	.	gene_id "MSTRG.21672"; transcript_id "MSTRG.21672.4"; exon_number "9";
chr10	StringTie	exon	49742828	49742978	1000	-	.	gene_id "MSTRG.21672"; transcript_id "MSTRG.21672.4"; exon_number "10";
chr10	StringTie	exon	49743994	49744122	1000	-	.	gene_id "MSTRG.21672"; transcript_id "MSTRG.21672.4"; exon_number "11";
chr10	StringTie	exon	49744650	49744752	1000	-	.	gene_id "MSTRG.21672"; transcript_id "MSTRG.21672.4"; exon_number "12";
chr10	StringTie	exon	49745344	49745496	1000	-	.	gene_id "MSTRG.21672"; transcript_id "MSTRG.21672.4"; exon_number "13";
chr10	StringTie	exon	49745798	49745977	1000	-	.	gene_id "MSTRG.21672"; transcript_id "MSTRG.21672.4"; exon_number "14";
chr10	StringTie	exon	49746750	49746878	1000	-	.	gene_id "MSTRG.21672"; transcript_id "MSTRG.21672.4"; exon_number "15";
chr10	StringTie	exon	49747029	49747208	1000	-	.	gene_id "MSTRG.21672"; transcript_id "MSTRG.21672.4"; exon_number "16";
chr10	StringTie	exon	49749726	49749816	1000	-	.	gene_id "MSTRG.21672"; transcript_id "MSTRG.21672.4"; exon_number "17";
chr10	StringTie	exon	49750839	49750985	1000	-	.	gene_id "MSTRG.21672"; transcript_id "MSTRG.21672.4"; exon_number "18";
chr10	StringTie	exon	49751827	49751981	1000	-	.	gene_id "MSTRG.21672"; transcript_id "MSTRG.21672.4"; exon_number "19";
chr10	StringTie	exon	49752133	49752248	1000	-	.	gene_id "MSTRG.21672"; transcript_id "MSTRG.21672.4"; exon_number "20";
chr10	StringTie	exon	49752638	49752740	1000	-	.	gene_id "MSTRG.21672"; transcript_id "MSTRG.21672.4"; exon_number "21";
chr10	StringTie	exon	49756776	49756946	1000	-	.	gene_id "MSTRG.21672"; transcript_id "MSTRG.21672.4"; exon_number "22";
chr10	StringTie	exon	49758389	49758593	1000	-	.	gene_id "MSTRG.21672"; transcript_id "MSTRG.21672.4"; exon_number "23";
chr10	StringTie	exon	49761969	49762423	1000	-	.	gene_id "MSTRG.21672"; transcript_id "MSTRG.21672.4"; exon_number "24";
chr10	StringTie	transcript	49734561	49762365	1000	-	.	gene_id "MSTRG.21672"; transcript_id "MSTRG.21672.40";
chr10	StringTie	exon	49734561	49735351	1000	-	.	gene_id "MSTRG.21672"; transcript_id "MSTRG.21672.40"; exon_number "1";
chr10	StringTie	exon	49736023	49736177	1000	-	.	gene_id "MSTRG.21672"; transcript_id "MSTRG.21672.40"; exon_number "2";
chr10	StringTie	exon	49736357	49736520	1000	-	.	gene_id "MSTRG.21672"; transcript_id "MSTRG.21672.40"; exon_number "3";
chr10	StringTie	exon	49737786	49737858	1000	-	.	gene_id "MSTRG.21672"; transcript_id "MSTRG.21672.40"; exon_number "4";
chr10	StringTie	exon	49737947	49738072	1000	-	.	gene_id "MSTRG.21672"; transcript_id "MSTRG.21672.40"; exon_number "5";
chr10	StringTie	exon	49738191	49738262	1000	-	.	gene_id "MSTRG.21672"; transcript_id "MSTRG.21672.40"; exon_number "6";
chr10	StringTie	exon	49739661	49739839	1000	-	.	gene_id "MSTRG.21672"; transcript_id "MSTRG.21672.40"; exon_number "7";
chr10	StringTie	exon	49740710	49740837	1000	-	.	gene_id "MSTRG.21672"; transcript_id "MSTRG.21672.40"; exon_number "8";
chr10	StringTie	exon	49742828	49742978	1000	-	.	gene_id "MSTRG.21672"; transcript_id "MSTRG.21672.40"; exon_number "9";
chr10	StringTie	exon	49743994	49744122	1000	-	.	gene_id "MSTRG.21672"; transcript_id "MSTRG.21672.40"; exon_number "10";
chr10	StringTie	exon	49744650	49744752	1000	-	.	gene_id "MSTRG.21672"; transcript_id "MSTRG.21672.40"; exon_number "11";
chr10	StringTie	exon	49745344	49745496	1000	-	.	gene_id "MSTRG.21672"; transcript_id "MSTRG.21672.40"; exon_number "12";
chr10	StringTie	exon	49745798	49745977	1000	-	.	gene_id "MSTRG.21672"; transcript_id "MSTRG.21672.40"; exon_number "13";
chr10	StringTie	exon	49746750	49746878	1000	-	.	gene_id "MSTRG.21672"; transcript_id "MSTRG.21672.40"; exon_number "14";
chr10	StringTie	exon	49747029	49747208	1000	-	.	gene_id "MSTRG.21672"; transcript_id "MSTRG.21672.40"; exon_number "15";
chr10	StringTie	exon	49749726	49749816	1000	-	.	gene_id "MSTRG.21672"; transcript_id "MSTRG.21672.40"; exon_number "16";
chr10	StringTie	exon	49750839	49750985	1000	-	.	gene_id "MSTRG.21672"; transcript_id "MSTRG.21672.40"; exon_number "17";
chr10	StringTie	exon	49751827	49751981	1000	-	.	gene_id "MSTRG.21672"; transcript_id "MSTRG.21672.40"; exon_number "18";
chr10	StringTie	exon	49752133	49752248	1000	-	.	gene_id "MSTRG.21672"; transcript_id "MSTRG.21672.40"; exon_number "19";
chr10	StringTie	exon	49752638	49752740	1000	-	.	gene_id "MSTRG.21672"; transcript_id "MSTRG.21672.40"; exon_number "20";
chr10	StringTie	exon	49756776	49756857	1000	-	.	gene_id "MSTRG.21672"; transcript_id "MSTRG.21672.40"; exon_number "21";
chr10	StringTie	exon	49758389	49758593	1000	-	.	gene_id "MSTRG.21672"; transcript_id "MSTRG.21672.40"; exon_number "22";
chr10	StringTie	exon	49762333	49762365	1000	-	.	gene_id "MSTRG.21672"; transcript_id "MSTRG.21672.40"; exon_number "23";
chr10	StringTie	transcript	49734568	49762383	1000	-	.	gene_id "MSTRG.21672"; transcript_id "MSTRG.21672.41";
chr10	StringTie	exon	49734568	49735351	1000	-	.	gene_id "MSTRG.21672"; transcript_id "MSTRG.21672.41"; exon_number "1";
chr10	StringTie	exon	49736041	49736177	1000	-	.	gene_id "MSTRG.21672"; transcript_id "MSTRG.21672.41"; exon_number "2";
chr10	StringTie	exon	49736357	49736520	1000	-	.	gene_id "MSTRG.21672"; transcript_id "MSTRG.21672.41"; exon_number "3";
chr10	StringTie	exon	49737786	49737858	1000	-	.	gene_id "MSTRG.21672"; transcript_id "MSTRG.21672.41"; exon_number "4";
chr10	StringTie	exon	49737947	49738072	1000	-	.	gene_id "MSTRG.21672"; transcript_id "MSTRG.21672.41"; exon_number "5";
chr10	StringTie	exon	49738191	49738262	1000	-	.	gene_id "MSTRG.21672"; transcript_id "MSTRG.21672.41"; exon_number "6";
chr10	StringTie	exon	49739661	49739839	1000	-	.	gene_id "MSTRG.21672"; transcript_id "MSTRG.21672.41"; exon_number "7";
chr10	StringTie	exon	49740710	49740837	1000	-	.	gene_id "MSTRG.21672"; transcript_id "MSTRG.21672.41"; exon_number "8";
chr10	StringTie	exon	49742828	49742978	1000	-	.	gene_id "MSTRG.21672"; transcript_id "MSTRG.21672.41"; exon_number "9";
chr10	StringTie	exon	49743994	49744122	1000	-	.	gene_id "MSTRG.21672"; transcript_id "MSTRG.21672.41"; exon_number "10";
chr10	StringTie	exon	49744650	49744752	1000	-	.	gene_id "MSTRG.21672"; transcript_id "MSTRG.21672.41"; exon_number "11";
chr10	StringTie	exon	49745344	49745496	1000	-	.	gene_id "MSTRG.21672"; transcript_id "MSTRG.21672.41"; exon_number "12";
chr10	StringTie	exon	49745798	49745977	1000	-	.	gene_id "MSTRG.21672"; transcript_id "MSTRG.21672.41"; exon_number "13";
chr10	StringTie	exon	49746750	49746878	1000	-	.	gene_id "MSTRG.21672"; transcript_id "MSTRG.21672.41"; exon_number "14";
chr10	StringTie	exon	49747029	49747208	1000	-	.	gene_id "MSTRG.21672"; transcript_id "MSTRG.21672.41"; exon_number "15";
chr10	StringTie	exon	49749726	49749816	1000	-	.	gene_id "MSTRG.21672"; transcript_id "MSTRG.21672.41"; exon_number "16";
chr10	StringTie	exon	49750839	49750988	1000	-	.	gene_id "MSTRG.21672"; transcript_id "MSTRG.21672.41"; exon_number "17";
chr10	StringTie	exon	49751827	49751981	1000	-	.	gene_id "MSTRG.21672"; transcript_id "MSTRG.21672.41"; exon_number "18";
chr10	StringTie	exon	49752133	49752248	1000	-	.	gene_id "MSTRG.21672"; transcript_id "MSTRG.21672.41"; exon_number "19";
chr10	StringTie	exon	49752638	49752740	1000	-	.	gene_id "MSTRG.21672"; transcript_id "MSTRG.21672.41"; exon_number "20";
chr10	StringTie	exon	49756776	49756946	1000	-	.	gene_id "MSTRG.21672"; transcript_id "MSTRG.21672.41"; exon_number "21";
chr10	StringTie	exon	49758389	49758593	1000	-	.	gene_id "MSTRG.21672"; transcript_id "MSTRG.21672.41"; exon_number "22";
chr10	StringTie	exon	49762333	49762383	1000	-	.	gene_id "MSTRG.21672"; transcript_id "MSTRG.21672.41"; exon_number "23";
chr10	StringTie	transcript	49734569	49762188	1000	-	.	gene_id "MSTRG.21672"; transcript_id "MSTRG.21672.42";
chr10	StringTie	exon	49734569	49735351	1000	-	.	gene_id "MSTRG.21672"; transcript_id "MSTRG.21672.42"; exon_number "1";
chr10	StringTie	exon	49736023	49736177	1000	-	.	gene_id "MSTRG.21672"; transcript_id "MSTRG.21672.42"; exon_number "2";
chr10	StringTie	exon	49736357	49736520	1000	-	.	gene_id "MSTRG.21672"; transcript_id "MSTRG.21672.42"; exon_number "3";
chr10	StringTie	exon	49737786	49737858	1000	-	.	gene_id "MSTRG.21672"; transcript_id "MSTRG.21672.42"; exon_number "4";
chr10	StringTie	exon	49737947	49738072	1000	-	.	gene_id "MSTRG.21672"; transcript_id "MSTRG.21672.42"; exon_number "5";
chr10	StringTie	exon	49738191	49738262	1000	-	.	gene_id "MSTRG.21672"; transcript_id "MSTRG.21672.42"; exon_number "6";
chr10	StringTie	exon	49739661	49739839	1000	-	.	gene_id "MSTRG.21672"; transcript_id "MSTRG.21672.42"; exon_number "7";
chr10	StringTie	exon	49740710	49740809	1000	-	.	gene_id "MSTRG.21672"; transcript_id "MSTRG.21672.42"; exon_number "8";
chr10	StringTie	exon	49742828	49742978	1000	-	.	gene_id "MSTRG.21672"; transcript_id "MSTRG.21672.42"; exon_number "9";
chr10	StringTie	exon	49743994	49744122	1000	-	.	gene_id "MSTRG.21672"; transcript_id "MSTRG.21672.42"; exon_number "10";
chr10	StringTie	exon	49744650	49744752	1000	-	.	gene_id "MSTRG.21672"; transcript_id "MSTRG.21672.42"; exon_number "11";
chr10	StringTie	exon	49745344	49745496	1000	-	.	gene_id "MSTRG.21672"; transcript_id "MSTRG.21672.42"; exon_number "12";
chr10	StringTie	exon	49745798	49745977	1000	-	.	gene_id "MSTRG.21672"; transcript_id "MSTRG.21672.42"; exon_number "13";
chr10	StringTie	exon	49746750	49746878	1000	-	.	gene_id "MSTRG.21672"; transcript_id "MSTRG.21672.42"; exon_number "14";
chr10	StringTie	exon	49747029	49747208	1000	-	.	gene_id "MSTRG.21672"; transcript_id "MSTRG.21672.42"; exon_number "15";
chr10	StringTie	exon	49749726	49749816	1000	-	.	gene_id "MSTRG.21672"; transcript_id "MSTRG.21672.42"; exon_number "16";
chr10	StringTie	exon	49750839	49750985	1000	-	.	gene_id "MSTRG.21672"; transcript_id "MSTRG.21672.42"; exon_number "17";
chr10	StringTie	exon	49751827	49751981	1000	-	.	gene_id "MSTRG.21672"; transcript_id "MSTRG.21672.42"; exon_number "18";
chr10	StringTie	exon	49752133	49752248	1000	-	.	gene_id "MSTRG.21672"; transcript_id "MSTRG.21672.42"; exon_number "19";
chr10	StringTie	exon	49752638	49752740	1000	-	.	gene_id "MSTRG.21672"; transcript_id "MSTRG.21672.42"; exon_number "20";
chr10	StringTie	exon	49756776	49756946	1000	-	.	gene_id "MSTRG.21672"; transcript_id "MSTRG.21672.42"; exon_number "21";
chr10	StringTie	exon	49758389	49758593	1000	-	.	gene_id "MSTRG.21672"; transcript_id "MSTRG.21672.42"; exon_number "22";
chr10	StringTie	exon	49761969	49762188	1000	-	.	gene_id "MSTRG.21672"; transcript_id "MSTRG.21672.42"; exon_number "23";
chr10	StringTie	transcript	49734572	49759084	1000	-	.	gene_id "MSTRG.21672"; transcript_id "MSTRG.21672.43";
chr10	StringTie	exon	49734572	49735351	1000	-	.	gene_id "MSTRG.21672"; transcript_id "MSTRG.21672.43"; exon_number "1";
chr10	StringTie	exon	49736023	49736177	1000	-	.	gene_id "MSTRG.21672"; transcript_id "MSTRG.21672.43"; exon_number "2";
chr10	StringTie	exon	49736357	49736520	1000	-	.	gene_id "MSTRG.21672"; transcript_id "MSTRG.21672.43"; exon_number "3";
chr10	StringTie	exon	49737947	49738072	1000	-	.	gene_id "MSTRG.21672"; transcript_id "MSTRG.21672.43"; exon_number "4";
chr10	StringTie	exon	49738191	49738262	1000	-	.	gene_id "MSTRG.21672"; transcript_id "MSTRG.21672.43"; exon_number "5";
chr10	StringTie	exon	49739661	49739839	1000	-	.	gene_id "MSTRG.21672"; transcript_id "MSTRG.21672.43"; exon_number "6";
chr10	StringTie	exon	49740710	49740837	1000	-	.	gene_id "MSTRG.21672"; transcript_id "MSTRG.21672.43"; exon_number "7";
chr10	StringTie	exon	49742828	49742978	1000	-	.	gene_id "MSTRG.21672"; transcript_id "MSTRG.21672.43"; exon_number "8";
chr10	StringTie	exon	49743994	49744122	1000	-	.	gene_id "MSTRG.21672"; transcript_id "MSTRG.21672.43"; exon_number "9";
chr10	StringTie	exon	49744650	49745496	1000	-	.	gene_id "MSTRG.21672"; transcript_id "MSTRG.21672.43"; exon_number "10";
chr10	StringTie	exon	49745798	49745977	1000	-	.	gene_id "MSTRG.21672"; transcript_id "MSTRG.21672.43"; exon_number "11";
chr10	StringTie	exon	49746750	49746878	1000	-	.	gene_id "MSTRG.21672"; transcript_id "MSTRG.21672.43"; exon_number "12";
chr10	StringTie	exon	49747029	49747208	1000	-	.	gene_id "MSTRG.21672"; transcript_id "MSTRG.21672.43"; exon_number "13";
chr10	StringTie	exon	49749726	49749816	1000	-	.	gene_id "MSTRG.21672"; transcript_id "MSTRG.21672.43"; exon_number "14";
chr10	StringTie	exon	49750839	49750985	1000	-	.	gene_id "MSTRG.21672"; transcript_id "MSTRG.21672.43"; exon_number "15";
chr10	StringTie	exon	49751827	49751981	1000	-	.	gene_id "MSTRG.21672"; transcript_id "MSTRG.21672.43"; exon_number "16";
chr10	StringTie	exon	49752133	49752231	1000	-	.	gene_id "MSTRG.21672"; transcript_id "MSTRG.21672.43"; exon_number "17";
chr10	StringTie	exon	49752638	49752740	1000	-	.	gene_id "MSTRG.21672"; transcript_id "MSTRG.21672.43"; exon_number "18";
chr10	StringTie	exon	49756776	49756946	1000	-	.	gene_id "MSTRG.21672"; transcript_id "MSTRG.21672.43"; exon_number "19";
chr10	StringTie	exon	49758389	49758593	1000	-	.	gene_id "MSTRG.21672"; transcript_id "MSTRG.21672.43"; exon_number "20";
chr10	StringTie	exon	49758933	49759084	1000	-	.	gene_id "MSTRG.21672"; transcript_id "MSTRG.21672.43"; exon_number "21";
chr10	StringTie	transcript	49734573	49752872	1000	-	.	gene_id "MSTRG.21672"; transcript_id "MSTRG.21672.44";
chr10	StringTie	exon	49734573	49735351	1000	-	.	gene_id "MSTRG.21672"; transcript_id "MSTRG.21672.44"; exon_number "1";
chr10	StringTie	exon	49736023	49736177	1000	-	.	gene_id "MSTRG.21672"; transcript_id "MSTRG.21672.44"; exon_number "2";
chr10	StringTie	exon	49736357	49736520	1000	-	.	gene_id "MSTRG.21672"; transcript_id "MSTRG.21672.44"; exon_number "3";
chr10	StringTie	exon	49737786	49737858	1000	-	.	gene_id "MSTRG.21672"; transcript_id "MSTRG.21672.44"; exon_number "4";
chr10	StringTie	exon	49737947	49738072	1000	-	.	gene_id "MSTRG.21672"; transcript_id "MSTRG.21672.44"; exon_number "5";
chr10	StringTie	exon	49738191	49738262	1000	-	.	gene_id "MSTRG.21672"; transcript_id "MSTRG.21672.44"; exon_number "6";
chr10	StringTie	exon	49739661	49739839	1000	-	.	gene_id "MSTRG.21672"; transcript_id "MSTRG.21672.44"; exon_number "7";
chr10	StringTie	exon	49740710	49740837	1000	-	.	gene_id "MSTRG.21672"; transcript_id "MSTRG.21672.44"; exon_number "8";
chr10	StringTie	exon	49742828	49742978	1000	-	.	gene_id "MSTRG.21672"; transcript_id "MSTRG.21672.44"; exon_number "9";
chr10	StringTie	exon	49743994	49744122	1000	-	.	gene_id "MSTRG.21672"; transcript_id "MSTRG.21672.44"; exon_number "10";
chr10	StringTie	exon	49744650	49744752	1000	-	.	gene_id "MSTRG.21672"; transcript_id "MSTRG.21672.44"; exon_number "11";
chr10	StringTie	exon	49745344	49745496	1000	-	.	gene_id "MSTRG.21672"; transcript_id "MSTRG.21672.44"; exon_number "12";
chr10	StringTie	exon	49746750	49746878	1000	-	.	gene_id "MSTRG.21672"; transcript_id "MSTRG.21672.44"; exon_number "13";
chr10	StringTie	exon	49747029	49747208	1000	-	.	gene_id "MSTRG.21672"; transcript_id "MSTRG.21672.44"; exon_number "14";
chr10	StringTie	exon	49750839	49750985	1000	-	.	gene_id "MSTRG.21672"; transcript_id "MSTRG.21672.44"; exon_number "15";
chr10	StringTie	exon	49751827	49751981	1000	-	.	gene_id "MSTRG.21672"; transcript_id "MSTRG.21672.44"; exon_number "16";
chr10	StringTie	exon	49752133	49752248	1000	-	.	gene_id "MSTRG.21672"; transcript_id "MSTRG.21672.44"; exon_number "17";
chr10	StringTie	exon	49752638	49752872	1000	-	.	gene_id "MSTRG.21672"; transcript_id "MSTRG.21672.44"; exon_number "18";
chr10	StringTie	transcript	49734580	49762279	1000	-	.	gene_id "MSTRG.21672"; transcript_id "MSTRG.21672.45";
chr10	StringTie	exon	49734580	49735351	1000	-	.	gene_id "MSTRG.21672"; transcript_id "MSTRG.21672.45"; exon_number "1";
chr10	StringTie	exon	49736023	49736177	1000	-	.	gene_id "MSTRG.21672"; transcript_id "MSTRG.21672.45"; exon_number "2";
chr10	StringTie	exon	49736357	49736520	1000	-	.	gene_id "MSTRG.21672"; transcript_id "MSTRG.21672.45"; exon_number "3";
chr10	StringTie	exon	49737786	49737858	1000	-	.	gene_id "MSTRG.21672"; transcript_id "MSTRG.21672.45"; exon_number "4";
chr10	StringTie	exon	49737947	49738072	1000	-	.	gene_id "MSTRG.21672"; transcript_id "MSTRG.21672.45"; exon_number "5";
chr10	StringTie	exon	49738191	49738262	1000	-	.	gene_id "MSTRG.21672"; transcript_id "MSTRG.21672.45"; exon_number "6";
chr10	StringTie	exon	49739661	49739839	1000	-	.	gene_id "MSTRG.21672"; transcript_id "MSTRG.21672.45"; exon_number "7";
chr10	StringTie	exon	49740710	49740837	1000	-	.	gene_id "MSTRG.21672"; transcript_id "MSTRG.21672.45"; exon_number "8";
chr10	StringTie	exon	49742828	49742978	1000	-	.	gene_id "MSTRG.21672"; transcript_id "MSTRG.21672.45"; exon_number "9";
chr10	StringTie	exon	49743994	49744122	1000	-	.	gene_id "MSTRG.21672"; transcript_id "MSTRG.21672.45"; exon_number "10";
chr10	StringTie	exon	49744650	49744752	1000	-	.	gene_id "MSTRG.21672"; transcript_id "MSTRG.21672.45"; exon_number "11";
chr10	StringTie	exon	49745344	49745496	1000	-	.	gene_id "MSTRG.21672"; transcript_id "MSTRG.21672.45"; exon_number "12";
chr10	StringTie	exon	49745798	49745977	1000	-	.	gene_id "MSTRG.21672"; transcript_id "MSTRG.21672.45"; exon_number "13";
chr10	StringTie	exon	49746750	49746878	1000	-	.	gene_id "MSTRG.21672"; transcript_id "MSTRG.21672.45"; exon_number "14";
chr10	StringTie	exon	49747029	49747208	1000	-	.	gene_id "MSTRG.21672"; transcript_id "MSTRG.21672.45"; exon_number "15";
chr10	StringTie	exon	49749726	49749816	1000	-	.	gene_id "MSTRG.21672"; transcript_id "MSTRG.21672.45"; exon_number "16";
chr10	StringTie	exon	49750839	49750985	1000	-	.	gene_id "MSTRG.21672"; transcript_id "MSTRG.21672.45"; exon_number "17";
chr10	StringTie	exon	49751827	49751981	1000	-	.	gene_id "MSTRG.21672"; transcript_id "MSTRG.21672.45"; exon_number "18";
chr10	StringTie	exon	49752133	49752248	1000	-	.	gene_id "MSTRG.21672"; transcript_id "MSTRG.21672.45"; exon_number "19";
chr10	StringTie	exon	49752638	49752740	1000	-	.	gene_id "MSTRG.21672"; transcript_id "MSTRG.21672.45"; exon_number "20";
chr10	StringTie	exon	49756776	49756946	1000	-	.	gene_id "MSTRG.21672"; transcript_id "MSTRG.21672.45"; exon_number "21";
chr10	StringTie	exon	49758389	49758550	1000	-	.	gene_id "MSTRG.21672"; transcript_id "MSTRG.21672.45"; exon_number "22";
chr10	StringTie	exon	49762239	49762279	1000	-	.	gene_id "MSTRG.21672"; transcript_id "MSTRG.21672.45"; exon_number "23";
chr10	StringTie	transcript	49734587	49743488	1000	-	.	gene_id "MSTRG.21672"; transcript_id "MSTRG.21672.46";
chr10	StringTie	exon	49734587	49735351	1000	-	.	gene_id "MSTRG.21672"; transcript_id "MSTRG.21672.46"; exon_number "1";
chr10	StringTie	exon	49736023	49736177	1000	-	.	gene_id "MSTRG.21672"; transcript_id "MSTRG.21672.46"; exon_number "2";
chr10	StringTie	exon	49736357	49736520	1000	-	.	gene_id "MSTRG.21672"; transcript_id "MSTRG.21672.46"; exon_number "3";
chr10	StringTie	exon	49737947	49738262	1000	-	.	gene_id "MSTRG.21672"; transcript_id "MSTRG.21672.46"; exon_number "4";
chr10	StringTie	exon	49742828	49743488	1000	-	.	gene_id "MSTRG.21672"; transcript_id "MSTRG.21672.46"; exon_number "5";
chr10	StringTie	transcript	49734587	49743488	1000	-	.	gene_id "MSTRG.21672"; transcript_id "MSTRG.21672.47";
chr10	StringTie	exon	49734587	49735351	1000	-	.	gene_id "MSTRG.21672"; transcript_id "MSTRG.21672.47"; exon_number "1";
chr10	StringTie	exon	49736023	49736177	1000	-	.	gene_id "MSTRG.21672"; transcript_id "MSTRG.21672.47"; exon_number "2";
chr10	StringTie	exon	49736357	49736520	1000	-	.	gene_id "MSTRG.21672"; transcript_id "MSTRG.21672.47"; exon_number "3";
chr10	StringTie	exon	49737947	49738388	1000	-	.	gene_id "MSTRG.21672"; transcript_id "MSTRG.21672.47"; exon_number "4";
chr10	StringTie	exon	49739661	49739839	1000	-	.	gene_id "MSTRG.21672"; transcript_id "MSTRG.21672.47"; exon_number "5";
chr10	StringTie	exon	49740710	49740837	1000	-	.	gene_id "MSTRG.21672"; transcript_id "MSTRG.21672.47"; exon_number "6";
chr10	StringTie	exon	49742828	49743488	1000	-	.	gene_id "MSTRG.21672"; transcript_id "MSTRG.21672.47"; exon_number "7";
chr10	StringTie	transcript	49734593	49762332	1000	-	.	gene_id "MSTRG.21672"; transcript_id "MSTRG.21672.48";
chr10	StringTie	exon	49734593	49735351	1000	-	.	gene_id "MSTRG.21672"; transcript_id "MSTRG.21672.48"; exon_number "1";
chr10	StringTie	exon	49736023	49736177	1000	-	.	gene_id "MSTRG.21672"; transcript_id "MSTRG.21672.48"; exon_number "2";
chr10	StringTie	exon	49736357	49736520	1000	-	.	gene_id "MSTRG.21672"; transcript_id "MSTRG.21672.48"; exon_number "3";
chr10	StringTie	exon	49737786	49737858	1000	-	.	gene_id "MSTRG.21672"; transcript_id "MSTRG.21672.48"; exon_number "4";
chr10	StringTie	exon	49737947	49738072	1000	-	.	gene_id "MSTRG.21672"; transcript_id "MSTRG.21672.48"; exon_number "5";
chr10	StringTie	exon	49738191	49738262	1000	-	.	gene_id "MSTRG.21672"; transcript_id "MSTRG.21672.48"; exon_number "6";
chr10	StringTie	exon	49739661	49739839	1000	-	.	gene_id "MSTRG.21672"; transcript_id "MSTRG.21672.48"; exon_number "7";
chr10	StringTie	exon	49740710	49740837	1000	-	.	gene_id "MSTRG.21672"; transcript_id "MSTRG.21672.48"; exon_number "8";
chr10	StringTie	exon	49742828	49742978	1000	-	.	gene_id "MSTRG.21672"; transcript_id "MSTRG.21672.48"; exon_number "9";
chr10	StringTie	exon	49743994	49744122	1000	-	.	gene_id "MSTRG.21672"; transcript_id "MSTRG.21672.48"; exon_number "10";
chr10	StringTie	exon	49744650	49744752	1000	-	.	gene_id "MSTRG.21672"; transcript_id "MSTRG.21672.48"; exon_number "11";
chr10	StringTie	exon	49745344	49745496	1000	-	.	gene_id "MSTRG.21672"; transcript_id "MSTRG.21672.48"; exon_number "12";
chr10	StringTie	exon	49745798	49745977	1000	-	.	gene_id "MSTRG.21672"; transcript_id "MSTRG.21672.48"; exon_number "13";
chr10	StringTie	exon	49746750	49746878	1000	-	.	gene_id "MSTRG.21672"; transcript_id "MSTRG.21672.48"; exon_number "14";
chr10	StringTie	exon	49747029	49747208	1000	-	.	gene_id "MSTRG.21672"; transcript_id "MSTRG.21672.48"; exon_number "15";
chr10	StringTie	exon	49750839	49750985	1000	-	.	gene_id "MSTRG.21672"; transcript_id "MSTRG.21672.48"; exon_number "16";
chr10	StringTie	exon	49751827	49751981	1000	-	.	gene_id "MSTRG.21672"; transcript_id "MSTRG.21672.48"; exon_number "17";
chr10	StringTie	exon	49752133	49752248	1000	-	.	gene_id "MSTRG.21672"; transcript_id "MSTRG.21672.48"; exon_number "18";
chr10	StringTie	exon	49752638	49752740	1000	-	.	gene_id "MSTRG.21672"; transcript_id "MSTRG.21672.48"; exon_number "19";
chr10	StringTie	exon	49756776	49756946	1000	-	.	gene_id "MSTRG.21672"; transcript_id "MSTRG.21672.48"; exon_number "20";
chr10	StringTie	exon	49758389	49758593	1000	-	.	gene_id "MSTRG.21672"; transcript_id "MSTRG.21672.48"; exon_number "21";
chr10	StringTie	exon	49761969	49762332	1000	-	.	gene_id "MSTRG.21672"; transcript_id "MSTRG.21672.48"; exon_number "22";
chr10	StringTie	transcript	49734595	49759455	1000	-	.	gene_id "MSTRG.21672"; transcript_id "MSTRG.21672.49";
chr10	StringTie	exon	49734595	49735351	1000	-	.	gene_id "MSTRG.21672"; transcript_id "MSTRG.21672.49"; exon_number "1";
chr10	StringTie	exon	49736023	49736177	1000	-	.	gene_id "MSTRG.21672"; transcript_id "MSTRG.21672.49"; exon_number "2";
chr10	StringTie	exon	49736357	49736520	1000	-	.	gene_id "MSTRG.21672"; transcript_id "MSTRG.21672.49"; exon_number "3";
chr10	StringTie	exon	49737947	49738072	1000	-	.	gene_id "MSTRG.21672"; transcript_id "MSTRG.21672.49"; exon_number "4";
chr10	StringTie	exon	49738191	49738262	1000	-	.	gene_id "MSTRG.21672"; transcript_id "MSTRG.21672.49"; exon_number "5";
chr10	StringTie	exon	49739661	49739839	1000	-	.	gene_id "MSTRG.21672"; transcript_id "MSTRG.21672.49"; exon_number "6";
chr10	StringTie	exon	49740710	49740837	1000	-	.	gene_id "MSTRG.21672"; transcript_id "MSTRG.21672.49"; exon_number "7";
chr10	StringTie	exon	49742828	49742978	1000	-	.	gene_id "MSTRG.21672"; transcript_id "MSTRG.21672.49"; exon_number "8";
chr10	StringTie	exon	49743994	49744122	1000	-	.	gene_id "MSTRG.21672"; transcript_id "MSTRG.21672.49"; exon_number "9";
chr10	StringTie	exon	49744650	49744752	1000	-	.	gene_id "MSTRG.21672"; transcript_id "MSTRG.21672.49"; exon_number "10";
chr10	StringTie	exon	49745344	49745496	1000	-	.	gene_id "MSTRG.21672"; transcript_id "MSTRG.21672.49"; exon_number "11";
chr10	StringTie	exon	49745798	49745977	1000	-	.	gene_id "MSTRG.21672"; transcript_id "MSTRG.21672.49"; exon_number "12";
chr10	StringTie	exon	49746750	49746878	1000	-	.	gene_id "MSTRG.21672"; transcript_id "MSTRG.21672.49"; exon_number "13";
chr10	StringTie	exon	49747029	49747208	1000	-	.	gene_id "MSTRG.21672"; transcript_id "MSTRG.21672.49"; exon_number "14";
chr10	StringTie	exon	49749726	49749843	1000	-	.	gene_id "MSTRG.21672"; transcript_id "MSTRG.21672.49"; exon_number "15";
chr10	StringTie	exon	49750839	49750985	1000	-	.	gene_id "MSTRG.21672"; transcript_id "MSTRG.21672.49"; exon_number "16";
chr10	StringTie	exon	49751827	49751981	1000	-	.	gene_id "MSTRG.21672"; transcript_id "MSTRG.21672.49"; exon_number "17";
chr10	StringTie	exon	49752133	49752248	1000	-	.	gene_id "MSTRG.21672"; transcript_id "MSTRG.21672.49"; exon_number "18";
chr10	StringTie	exon	49752638	49752740	1000	-	.	gene_id "MSTRG.21672"; transcript_id "MSTRG.21672.49"; exon_number "19";
chr10	StringTie	exon	49756776	49756946	1000	-	.	gene_id "MSTRG.21672"; transcript_id "MSTRG.21672.49"; exon_number "20";
chr10	StringTie	exon	49758389	49758593	1000	-	.	gene_id "MSTRG.21672"; transcript_id "MSTRG.21672.49"; exon_number "21";
chr10	StringTie	exon	49758933	49759455	1000	-	.	gene_id "MSTRG.21672"; transcript_id "MSTRG.21672.49"; exon_number "22";
chr10	StringTie	transcript	49721295	49762349	1000	-	.	gene_id "MSTRG.21672"; transcript_id "MSTRG.21672.5";
chr10	StringTie	exon	49721295	49722060	1000	-	.	gene_id "MSTRG.21672"; transcript_id "MSTRG.21672.5"; exon_number "1";
chr10	StringTie	exon	49735211	49735351	1000	-	.	gene_id "MSTRG.21672"; transcript_id "MSTRG.21672.5"; exon_number "2";
chr10	StringTie	exon	49736023	49736177	1000	-	.	gene_id "MSTRG.21672"; transcript_id "MSTRG.21672.5"; exon_number "3";
chr10	StringTie	exon	49736357	49736520	1000	-	.	gene_id "MSTRG.21672"; transcript_id "MSTRG.21672.5"; exon_number "4";
chr10	StringTie	exon	49737786	49737858	1000	-	.	gene_id "MSTRG.21672"; transcript_id "MSTRG.21672.5"; exon_number "5";
chr10	StringTie	exon	49737947	49738072	1000	-	.	gene_id "MSTRG.21672"; transcript_id "MSTRG.21672.5"; exon_number "6";
chr10	StringTie	exon	49738191	49738262	1000	-	.	gene_id "MSTRG.21672"; transcript_id "MSTRG.21672.5"; exon_number "7";
chr10	StringTie	exon	49739661	49739839	1000	-	.	gene_id "MSTRG.21672"; transcript_id "MSTRG.21672.5"; exon_number "8";
chr10	StringTie	exon	49740710	49740809	1000	-	.	gene_id "MSTRG.21672"; transcript_id "MSTRG.21672.5"; exon_number "9";
chr10	StringTie	exon	49742828	49742978	1000	-	.	gene_id "MSTRG.21672"; transcript_id "MSTRG.21672.5"; exon_number "10";
chr10	StringTie	exon	49743994	49744122	1000	-	.	gene_id "MSTRG.21672"; transcript_id "MSTRG.21672.5"; exon_number "11";
chr10	StringTie	exon	49744650	49744752	1000	-	.	gene_id "MSTRG.21672"; transcript_id "MSTRG.21672.5"; exon_number "12";
chr10	StringTie	exon	49745344	49745363	1000	-	.	gene_id "MSTRG.21672"; transcript_id "MSTRG.21672.5"; exon_number "13";
chr10	StringTie	exon	49745417	49745496	1000	-	.	gene_id "MSTRG.21672"; transcript_id "MSTRG.21672.5"; exon_number "14";
chr10	StringTie	exon	49745798	49745977	1000	-	.	gene_id "MSTRG.21672"; transcript_id "MSTRG.21672.5"; exon_number "15";
chr10	StringTie	exon	49746750	49746878	1000	-	.	gene_id "MSTRG.21672"; transcript_id "MSTRG.21672.5"; exon_number "16";
chr10	StringTie	exon	49747029	49747208	1000	-	.	gene_id "MSTRG.21672"; transcript_id "MSTRG.21672.5"; exon_number "17";
chr10	StringTie	exon	49749726	49749816	1000	-	.	gene_id "MSTRG.21672"; transcript_id "MSTRG.21672.5"; exon_number "18";
chr10	StringTie	exon	49750839	49750985	1000	-	.	gene_id "MSTRG.21672"; transcript_id "MSTRG.21672.5"; exon_number "19";
chr10	StringTie	exon	49751827	49751981	1000	-	.	gene_id "MSTRG.21672"; transcript_id "MSTRG.21672.5"; exon_number "20";
chr10	StringTie	exon	49752133	49752248	1000	-	.	gene_id "MSTRG.21672"; transcript_id "MSTRG.21672.5"; exon_number "21";
chr10	StringTie	exon	49752638	49752740	1000	-	.	gene_id "MSTRG.21672"; transcript_id "MSTRG.21672.5"; exon_number "22";
chr10	StringTie	exon	49756776	49756946	1000	-	.	gene_id "MSTRG.21672"; transcript_id "MSTRG.21672.5"; exon_number "23";
chr10	StringTie	exon	49758389	49758593	1000	-	.	gene_id "MSTRG.21672"; transcript_id "MSTRG.21672.5"; exon_number "24";
chr10	StringTie	exon	49762333	49762349	1000	-	.	gene_id "MSTRG.21672"; transcript_id "MSTRG.21672.5"; exon_number "25";
chr10	StringTie	transcript	49734599	49758967	1000	-	.	gene_id "MSTRG.21672"; transcript_id "MSTRG.21672.50";
chr10	StringTie	exon	49734599	49735351	1000	-	.	gene_id "MSTRG.21672"; transcript_id "MSTRG.21672.50"; exon_number "1";
chr10	StringTie	exon	49736023	49736177	1000	-	.	gene_id "MSTRG.21672"; transcript_id "MSTRG.21672.50"; exon_number "2";
chr10	StringTie	exon	49736357	49736520	1000	-	.	gene_id "MSTRG.21672"; transcript_id "MSTRG.21672.50"; exon_number "3";
chr10	StringTie	exon	49737786	49737858	1000	-	.	gene_id "MSTRG.21672"; transcript_id "MSTRG.21672.50"; exon_number "4";
chr10	StringTie	exon	49737947	49738072	1000	-	.	gene_id "MSTRG.21672"; transcript_id "MSTRG.21672.50"; exon_number "5";
chr10	StringTie	exon	49738191	49738262	1000	-	.	gene_id "MSTRG.21672"; transcript_id "MSTRG.21672.50"; exon_number "6";
chr10	StringTie	exon	49739661	49739839	1000	-	.	gene_id "MSTRG.21672"; transcript_id "MSTRG.21672.50"; exon_number "7";
chr10	StringTie	exon	49740710	49740809	1000	-	.	gene_id "MSTRG.21672"; transcript_id "MSTRG.21672.50"; exon_number "8";
chr10	StringTie	exon	49742828	49742978	1000	-	.	gene_id "MSTRG.21672"; transcript_id "MSTRG.21672.50"; exon_number "9";
chr10	StringTie	exon	49743994	49744122	1000	-	.	gene_id "MSTRG.21672"; transcript_id "MSTRG.21672.50"; exon_number "10";
chr10	StringTie	exon	49744650	49745496	1000	-	.	gene_id "MSTRG.21672"; transcript_id "MSTRG.21672.50"; exon_number "11";
chr10	StringTie	exon	49745798	49745977	1000	-	.	gene_id "MSTRG.21672"; transcript_id "MSTRG.21672.50"; exon_number "12";
chr10	StringTie	exon	49746750	49746878	1000	-	.	gene_id "MSTRG.21672"; transcript_id "MSTRG.21672.50"; exon_number "13";
chr10	StringTie	exon	49747029	49747208	1000	-	.	gene_id "MSTRG.21672"; transcript_id "MSTRG.21672.50"; exon_number "14";
chr10	StringTie	exon	49749726	49749843	1000	-	.	gene_id "MSTRG.21672"; transcript_id "MSTRG.21672.50"; exon_number "15";
chr10	StringTie	exon	49750839	49750985	1000	-	.	gene_id "MSTRG.21672"; transcript_id "MSTRG.21672.50"; exon_number "16";
chr10	StringTie	exon	49751827	49751981	1000	-	.	gene_id "MSTRG.21672"; transcript_id "MSTRG.21672.50"; exon_number "17";
chr10	StringTie	exon	49752133	49752248	1000	-	.	gene_id "MSTRG.21672"; transcript_id "MSTRG.21672.50"; exon_number "18";
chr10	StringTie	exon	49752638	49752740	1000	-	.	gene_id "MSTRG.21672"; transcript_id "MSTRG.21672.50"; exon_number "19";
chr10	StringTie	exon	49756776	49756946	1000	-	.	gene_id "MSTRG.21672"; transcript_id "MSTRG.21672.50"; exon_number "20";
chr10	StringTie	exon	49758389	49758593	1000	-	.	gene_id "MSTRG.21672"; transcript_id "MSTRG.21672.50"; exon_number "21";
chr10	StringTie	exon	49758933	49758967	1000	-	.	gene_id "MSTRG.21672"; transcript_id "MSTRG.21672.50"; exon_number "22";
chr10	StringTie	transcript	49734600	49762129	1000	-	.	gene_id "MSTRG.21672"; transcript_id "MSTRG.21672.51";
chr10	StringTie	exon	49734600	49735351	1000	-	.	gene_id "MSTRG.21672"; transcript_id "MSTRG.21672.51"; exon_number "1";
chr10	StringTie	exon	49736023	49736177	1000	-	.	gene_id "MSTRG.21672"; transcript_id "MSTRG.21672.51"; exon_number "2";
chr10	StringTie	exon	49736357	49736520	1000	-	.	gene_id "MSTRG.21672"; transcript_id "MSTRG.21672.51"; exon_number "3";
chr10	StringTie	exon	49737947	49738072	1000	-	.	gene_id "MSTRG.21672"; transcript_id "MSTRG.21672.51"; exon_number "4";
chr10	StringTie	exon	49738191	49738262	1000	-	.	gene_id "MSTRG.21672"; transcript_id "MSTRG.21672.51"; exon_number "5";
chr10	StringTie	exon	49739661	49739839	1000	-	.	gene_id "MSTRG.21672"; transcript_id "MSTRG.21672.51"; exon_number "6";
chr10	StringTie	exon	49740710	49740809	1000	-	.	gene_id "MSTRG.21672"; transcript_id "MSTRG.21672.51"; exon_number "7";
chr10	StringTie	exon	49742828	49742978	1000	-	.	gene_id "MSTRG.21672"; transcript_id "MSTRG.21672.51"; exon_number "8";
chr10	StringTie	exon	49743994	49744122	1000	-	.	gene_id "MSTRG.21672"; transcript_id "MSTRG.21672.51"; exon_number "9";
chr10	StringTie	exon	49744650	49744752	1000	-	.	gene_id "MSTRG.21672"; transcript_id "MSTRG.21672.51"; exon_number "10";
chr10	StringTie	exon	49745344	49745496	1000	-	.	gene_id "MSTRG.21672"; transcript_id "MSTRG.21672.51"; exon_number "11";
chr10	StringTie	exon	49745798	49745977	1000	-	.	gene_id "MSTRG.21672"; transcript_id "MSTRG.21672.51"; exon_number "12";
chr10	StringTie	exon	49746750	49746878	1000	-	.	gene_id "MSTRG.21672"; transcript_id "MSTRG.21672.51"; exon_number "13";
chr10	StringTie	exon	49747029	49747208	1000	-	.	gene_id "MSTRG.21672"; transcript_id "MSTRG.21672.51"; exon_number "14";
chr10	StringTie	exon	49749726	49749816	1000	-	.	gene_id "MSTRG.21672"; transcript_id "MSTRG.21672.51"; exon_number "15";
chr10	StringTie	exon	49750839	49750985	1000	-	.	gene_id "MSTRG.21672"; transcript_id "MSTRG.21672.51"; exon_number "16";
chr10	StringTie	exon	49751827	49751981	1000	-	.	gene_id "MSTRG.21672"; transcript_id "MSTRG.21672.51"; exon_number "17";
chr10	StringTie	exon	49752133	49752248	1000	-	.	gene_id "MSTRG.21672"; transcript_id "MSTRG.21672.51"; exon_number "18";
chr10	StringTie	exon	49752638	49752740	1000	-	.	gene_id "MSTRG.21672"; transcript_id "MSTRG.21672.51"; exon_number "19";
chr10	StringTie	exon	49756776	49756946	1000	-	.	gene_id "MSTRG.21672"; transcript_id "MSTRG.21672.51"; exon_number "20";
chr10	StringTie	exon	49758389	49758593	1000	-	.	gene_id "MSTRG.21672"; transcript_id "MSTRG.21672.51"; exon_number "21";
chr10	StringTie	exon	49761969	49762129	1000	-	.	gene_id "MSTRG.21672"; transcript_id "MSTRG.21672.51"; exon_number "22";
chr10	StringTie	transcript	49734602	49752794	1000	-	.	gene_id "MSTRG.21672"; transcript_id "MSTRG.21672.52";
chr10	StringTie	exon	49734602	49735351	1000	-	.	gene_id "MSTRG.21672"; transcript_id "MSTRG.21672.52"; exon_number "1";
chr10	StringTie	exon	49736023	49736177	1000	-	.	gene_id "MSTRG.21672"; transcript_id "MSTRG.21672.52"; exon_number "2";
chr10	StringTie	exon	49736357	49736520	1000	-	.	gene_id "MSTRG.21672"; transcript_id "MSTRG.21672.52"; exon_number "3";
chr10	StringTie	exon	49737786	49737858	1000	-	.	gene_id "MSTRG.21672"; transcript_id "MSTRG.21672.52"; exon_number "4";
chr10	StringTie	exon	49737947	49738072	1000	-	.	gene_id "MSTRG.21672"; transcript_id "MSTRG.21672.52"; exon_number "5";
chr10	StringTie	exon	49738191	49738262	1000	-	.	gene_id "MSTRG.21672"; transcript_id "MSTRG.21672.52"; exon_number "6";
chr10	StringTie	exon	49739661	49739839	1000	-	.	gene_id "MSTRG.21672"; transcript_id "MSTRG.21672.52"; exon_number "7";
chr10	StringTie	exon	49740710	49740837	1000	-	.	gene_id "MSTRG.21672"; transcript_id "MSTRG.21672.52"; exon_number "8";
chr10	StringTie	exon	49742828	49742978	1000	-	.	gene_id "MSTRG.21672"; transcript_id "MSTRG.21672.52"; exon_number "9";
chr10	StringTie	exon	49743994	49744107	1000	-	.	gene_id "MSTRG.21672"; transcript_id "MSTRG.21672.52"; exon_number "10";
chr10	StringTie	exon	49744650	49744752	1000	-	.	gene_id "MSTRG.21672"; transcript_id "MSTRG.21672.52"; exon_number "11";
chr10	StringTie	exon	49745344	49745496	1000	-	.	gene_id "MSTRG.21672"; transcript_id "MSTRG.21672.52"; exon_number "12";
chr10	StringTie	exon	49745798	49745977	1000	-	.	gene_id "MSTRG.21672"; transcript_id "MSTRG.21672.52"; exon_number "13";
chr10	StringTie	exon	49746750	49746878	1000	-	.	gene_id "MSTRG.21672"; transcript_id "MSTRG.21672.52"; exon_number "14";
chr10	StringTie	exon	49747029	49747208	1000	-	.	gene_id "MSTRG.21672"; transcript_id "MSTRG.21672.52"; exon_number "15";
chr10	StringTie	exon	49749726	49749816	1000	-	.	gene_id "MSTRG.21672"; transcript_id "MSTRG.21672.52"; exon_number "16";
chr10	StringTie	exon	49750839	49750985	1000	-	.	gene_id "MSTRG.21672"; transcript_id "MSTRG.21672.52"; exon_number "17";
chr10	StringTie	exon	49751827	49751981	1000	-	.	gene_id "MSTRG.21672"; transcript_id "MSTRG.21672.52"; exon_number "18";
chr10	StringTie	exon	49752133	49752248	1000	-	.	gene_id "MSTRG.21672"; transcript_id "MSTRG.21672.52"; exon_number "19";
chr10	StringTie	exon	49752638	49752794	1000	-	.	gene_id "MSTRG.21672"; transcript_id "MSTRG.21672.52"; exon_number "20";
chr10	StringTie	transcript	49734602	49759016	1000	-	.	gene_id "MSTRG.21672"; transcript_id "MSTRG.21672.53";
chr10	StringTie	exon	49734602	49735351	1000	-	.	gene_id "MSTRG.21672"; transcript_id "MSTRG.21672.53"; exon_number "1";
chr10	StringTie	exon	49736023	49736177	1000	-	.	gene_id "MSTRG.21672"; transcript_id "MSTRG.21672.53"; exon_number "2";
chr10	StringTie	exon	49736357	49736520	1000	-	.	gene_id "MSTRG.21672"; transcript_id "MSTRG.21672.53"; exon_number "3";
chr10	StringTie	exon	49737947	49738072	1000	-	.	gene_id "MSTRG.21672"; transcript_id "MSTRG.21672.53"; exon_number "4";
chr10	StringTie	exon	49738191	49738262	1000	-	.	gene_id "MSTRG.21672"; transcript_id "MSTRG.21672.53"; exon_number "5";
chr10	StringTie	exon	49739661	49739839	1000	-	.	gene_id "MSTRG.21672"; transcript_id "MSTRG.21672.53"; exon_number "6";
chr10	StringTie	exon	49740710	49740837	1000	-	.	gene_id "MSTRG.21672"; transcript_id "MSTRG.21672.53"; exon_number "7";
chr10	StringTie	exon	49742828	49742978	1000	-	.	gene_id "MSTRG.21672"; transcript_id "MSTRG.21672.53"; exon_number "8";
chr10	StringTie	exon	49743994	49744122	1000	-	.	gene_id "MSTRG.21672"; transcript_id "MSTRG.21672.53"; exon_number "9";
chr10	StringTie	exon	49744650	49744752	1000	-	.	gene_id "MSTRG.21672"; transcript_id "MSTRG.21672.53"; exon_number "10";
chr10	StringTie	exon	49745344	49745496	1000	-	.	gene_id "MSTRG.21672"; transcript_id "MSTRG.21672.53"; exon_number "11";
chr10	StringTie	exon	49745798	49745977	1000	-	.	gene_id "MSTRG.21672"; transcript_id "MSTRG.21672.53"; exon_number "12";
chr10	StringTie	exon	49746750	49746878	1000	-	.	gene_id "MSTRG.21672"; transcript_id "MSTRG.21672.53"; exon_number "13";
chr10	StringTie	exon	49747029	49747208	1000	-	.	gene_id "MSTRG.21672"; transcript_id "MSTRG.21672.53"; exon_number "14";
chr10	StringTie	exon	49749726	49749816	1000	-	.	gene_id "MSTRG.21672"; transcript_id "MSTRG.21672.53"; exon_number "15";
chr10	StringTie	exon	49750839	49750985	1000	-	.	gene_id "MSTRG.21672"; transcript_id "MSTRG.21672.53"; exon_number "16";
chr10	StringTie	exon	49751827	49751981	1000	-	.	gene_id "MSTRG.21672"; transcript_id "MSTRG.21672.53"; exon_number "17";
chr10	StringTie	exon	49752133	49752248	1000	-	.	gene_id "MSTRG.21672"; transcript_id "MSTRG.21672.53"; exon_number "18";
chr10	StringTie	exon	49752638	49752740	1000	-	.	gene_id "MSTRG.21672"; transcript_id "MSTRG.21672.53"; exon_number "19";
chr10	StringTie	exon	49756465	49756946	1000	-	.	gene_id "MSTRG.21672"; transcript_id "MSTRG.21672.53"; exon_number "20";
chr10	StringTie	exon	49758389	49758593	1000	-	.	gene_id "MSTRG.21672"; transcript_id "MSTRG.21672.53"; exon_number "21";
chr10	StringTie	exon	49758933	49759016	1000	-	.	gene_id "MSTRG.21672"; transcript_id "MSTRG.21672.53"; exon_number "22";
chr10	StringTie	transcript	49734602	49762333	1000	-	.	gene_id "MSTRG.21672"; transcript_id "MSTRG.21672.54";
chr10	StringTie	exon	49734602	49735351	1000	-	.	gene_id "MSTRG.21672"; transcript_id "MSTRG.21672.54"; exon_number "1";
chr10	StringTie	exon	49736023	49736177	1000	-	.	gene_id "MSTRG.21672"; transcript_id "MSTRG.21672.54"; exon_number "2";
chr10	StringTie	exon	49736357	49736520	1000	-	.	gene_id "MSTRG.21672"; transcript_id "MSTRG.21672.54"; exon_number "3";
chr10	StringTie	exon	49737786	49737858	1000	-	.	gene_id "MSTRG.21672"; transcript_id "MSTRG.21672.54"; exon_number "4";
chr10	StringTie	exon	49737947	49738072	1000	-	.	gene_id "MSTRG.21672"; transcript_id "MSTRG.21672.54"; exon_number "5";
chr10	StringTie	exon	49738191	49738262	1000	-	.	gene_id "MSTRG.21672"; transcript_id "MSTRG.21672.54"; exon_number "6";
chr10	StringTie	exon	49739661	49739839	1000	-	.	gene_id "MSTRG.21672"; transcript_id "MSTRG.21672.54"; exon_number "7";
chr10	StringTie	exon	49740710	49740837	1000	-	.	gene_id "MSTRG.21672"; transcript_id "MSTRG.21672.54"; exon_number "8";
chr10	StringTie	exon	49742828	49742978	1000	-	.	gene_id "MSTRG.21672"; transcript_id "MSTRG.21672.54"; exon_number "9";
chr10	StringTie	exon	49744650	49744752	1000	-	.	gene_id "MSTRG.21672"; transcript_id "MSTRG.21672.54"; exon_number "10";
chr10	StringTie	exon	49745344	49745496	1000	-	.	gene_id "MSTRG.21672"; transcript_id "MSTRG.21672.54"; exon_number "11";
chr10	StringTie	exon	49745798	49745977	1000	-	.	gene_id "MSTRG.21672"; transcript_id "MSTRG.21672.54"; exon_number "12";
chr10	StringTie	exon	49746750	49746878	1000	-	.	gene_id "MSTRG.21672"; transcript_id "MSTRG.21672.54"; exon_number "13";
chr10	StringTie	exon	49747029	49747208	1000	-	.	gene_id "MSTRG.21672"; transcript_id "MSTRG.21672.54"; exon_number "14";
chr10	StringTie	exon	49749726	49749816	1000	-	.	gene_id "MSTRG.21672"; transcript_id "MSTRG.21672.54"; exon_number "15";
chr10	StringTie	exon	49750839	49750985	1000	-	.	gene_id "MSTRG.21672"; transcript_id "MSTRG.21672.54"; exon_number "16";
chr10	StringTie	exon	49751827	49751981	1000	-	.	gene_id "MSTRG.21672"; transcript_id "MSTRG.21672.54"; exon_number "17";
chr10	StringTie	exon	49752133	49752248	1000	-	.	gene_id "MSTRG.21672"; transcript_id "MSTRG.21672.54"; exon_number "18";
chr10	StringTie	exon	49752638	49752740	1000	-	.	gene_id "MSTRG.21672"; transcript_id "MSTRG.21672.54"; exon_number "19";
chr10	StringTie	exon	49756465	49756946	1000	-	.	gene_id "MSTRG.21672"; transcript_id "MSTRG.21672.54"; exon_number "20";
chr10	StringTie	exon	49758389	49758593	1000	-	.	gene_id "MSTRG.21672"; transcript_id "MSTRG.21672.54"; exon_number "21";
chr10	StringTie	exon	49762239	49762333	1000	-	.	gene_id "MSTRG.21672"; transcript_id "MSTRG.21672.54"; exon_number "22";
chr10	StringTie	transcript	49734602	49762368	1000	-	.	gene_id "MSTRG.21672"; transcript_id "MSTRG.21672.55";
chr10	StringTie	exon	49734602	49735351	1000	-	.	gene_id "MSTRG.21672"; transcript_id "MSTRG.21672.55"; exon_number "1";
chr10	StringTie	exon	49736023	49736177	1000	-	.	gene_id "MSTRG.21672"; transcript_id "MSTRG.21672.55"; exon_number "2";
chr10	StringTie	exon	49736357	49736410	1000	-	.	gene_id "MSTRG.21672"; transcript_id "MSTRG.21672.55"; exon_number "3";
chr10	StringTie	exon	49736432	49736520	1000	-	.	gene_id "MSTRG.21672"; transcript_id "MSTRG.21672.55"; exon_number "4";
chr10	StringTie	exon	49737786	49737858	1000	-	.	gene_id "MSTRG.21672"; transcript_id "MSTRG.21672.55"; exon_number "5";
chr10	StringTie	exon	49737947	49738072	1000	-	.	gene_id "MSTRG.21672"; transcript_id "MSTRG.21672.55"; exon_number "6";
chr10	StringTie	exon	49738191	49738262	1000	-	.	gene_id "MSTRG.21672"; transcript_id "MSTRG.21672.55"; exon_number "7";
chr10	StringTie	exon	49739661	49739839	1000	-	.	gene_id "MSTRG.21672"; transcript_id "MSTRG.21672.55"; exon_number "8";
chr10	StringTie	exon	49740710	49740837	1000	-	.	gene_id "MSTRG.21672"; transcript_id "MSTRG.21672.55"; exon_number "9";
chr10	StringTie	exon	49742828	49742978	1000	-	.	gene_id "MSTRG.21672"; transcript_id "MSTRG.21672.55"; exon_number "10";
chr10	StringTie	exon	49743994	49744122	1000	-	.	gene_id "MSTRG.21672"; transcript_id "MSTRG.21672.55"; exon_number "11";
chr10	StringTie	exon	49744650	49744752	1000	-	.	gene_id "MSTRG.21672"; transcript_id "MSTRG.21672.55"; exon_number "12";
chr10	StringTie	exon	49745344	49745496	1000	-	.	gene_id "MSTRG.21672"; transcript_id "MSTRG.21672.55"; exon_number "13";
chr10	StringTie	exon	49745798	49745977	1000	-	.	gene_id "MSTRG.21672"; transcript_id "MSTRG.21672.55"; exon_number "14";
chr10	StringTie	exon	49746750	49746878	1000	-	.	gene_id "MSTRG.21672"; transcript_id "MSTRG.21672.55"; exon_number "15";
chr10	StringTie	exon	49747029	49747208	1000	-	.	gene_id "MSTRG.21672"; transcript_id "MSTRG.21672.55"; exon_number "16";
chr10	StringTie	exon	49749726	49749816	1000	-	.	gene_id "MSTRG.21672"; transcript_id "MSTRG.21672.55"; exon_number "17";
chr10	StringTie	exon	49750839	49750985	1000	-	.	gene_id "MSTRG.21672"; transcript_id "MSTRG.21672.55"; exon_number "18";
chr10	StringTie	exon	49751827	49751981	1000	-	.	gene_id "MSTRG.21672"; transcript_id "MSTRG.21672.55"; exon_number "19";
chr10	StringTie	exon	49752133	49752248	1000	-	.	gene_id "MSTRG.21672"; transcript_id "MSTRG.21672.55"; exon_number "20";
chr10	StringTie	exon	49752638	49752740	1000	-	.	gene_id "MSTRG.21672"; transcript_id "MSTRG.21672.55"; exon_number "21";
chr10	StringTie	exon	49756465	49756946	1000	-	.	gene_id "MSTRG.21672"; transcript_id "MSTRG.21672.55"; exon_number "22";
chr10	StringTie	exon	49758389	49758593	1000	-	.	gene_id "MSTRG.21672"; transcript_id "MSTRG.21672.55"; exon_number "23";
chr10	StringTie	exon	49762333	49762368	1000	-	.	gene_id "MSTRG.21672"; transcript_id "MSTRG.21672.55"; exon_number "24";
chr10	StringTie	transcript	49734604	49762381	1000	-	.	gene_id "MSTRG.21672"; transcript_id "MSTRG.21672.56";
chr10	StringTie	exon	49734604	49735351	1000	-	.	gene_id "MSTRG.21672"; transcript_id "MSTRG.21672.56"; exon_number "1";
chr10	StringTie	exon	49736023	49736177	1000	-	.	gene_id "MSTRG.21672"; transcript_id "MSTRG.21672.56"; exon_number "2";
chr10	StringTie	exon	49736357	49736520	1000	-	.	gene_id "MSTRG.21672"; transcript_id "MSTRG.21672.56"; exon_number "3";
chr10	StringTie	exon	49737786	49737858	1000	-	.	gene_id "MSTRG.21672"; transcript_id "MSTRG.21672.56"; exon_number "4";
chr10	StringTie	exon	49737947	49738072	1000	-	.	gene_id "MSTRG.21672"; transcript_id "MSTRG.21672.56"; exon_number "5";
chr10	StringTie	exon	49738191	49738262	1000	-	.	gene_id "MSTRG.21672"; transcript_id "MSTRG.21672.56"; exon_number "6";
chr10	StringTie	exon	49739661	49739839	1000	-	.	gene_id "MSTRG.21672"; transcript_id "MSTRG.21672.56"; exon_number "7";
chr10	StringTie	exon	49740710	49740809	1000	-	.	gene_id "MSTRG.21672"; transcript_id "MSTRG.21672.56"; exon_number "8";
chr10	StringTie	exon	49742828	49742978	1000	-	.	gene_id "MSTRG.21672"; transcript_id "MSTRG.21672.56"; exon_number "9";
chr10	StringTie	exon	49743994	49744122	1000	-	.	gene_id "MSTRG.21672"; transcript_id "MSTRG.21672.56"; exon_number "10";
chr10	StringTie	exon	49744650	49744748	1000	-	.	gene_id "MSTRG.21672"; transcript_id "MSTRG.21672.56"; exon_number "11";
chr10	StringTie	exon	49745344	49745496	1000	-	.	gene_id "MSTRG.21672"; transcript_id "MSTRG.21672.56"; exon_number "12";
chr10	StringTie	exon	49745798	49745977	1000	-	.	gene_id "MSTRG.21672"; transcript_id "MSTRG.21672.56"; exon_number "13";
chr10	StringTie	exon	49746750	49746878	1000	-	.	gene_id "MSTRG.21672"; transcript_id "MSTRG.21672.56"; exon_number "14";
chr10	StringTie	exon	49747029	49747208	1000	-	.	gene_id "MSTRG.21672"; transcript_id "MSTRG.21672.56"; exon_number "15";
chr10	StringTie	exon	49749726	49749816	1000	-	.	gene_id "MSTRG.21672"; transcript_id "MSTRG.21672.56"; exon_number "16";
chr10	StringTie	exon	49750839	49750985	1000	-	.	gene_id "MSTRG.21672"; transcript_id "MSTRG.21672.56"; exon_number "17";
chr10	StringTie	exon	49751827	49751981	1000	-	.	gene_id "MSTRG.21672"; transcript_id "MSTRG.21672.56"; exon_number "18";
chr10	StringTie	exon	49752133	49752248	1000	-	.	gene_id "MSTRG.21672"; transcript_id "MSTRG.21672.56"; exon_number "19";
chr10	StringTie	exon	49752638	49752740	1000	-	.	gene_id "MSTRG.21672"; transcript_id "MSTRG.21672.56"; exon_number "20";
chr10	StringTie	exon	49756776	49756946	1000	-	.	gene_id "MSTRG.21672"; transcript_id "MSTRG.21672.56"; exon_number "21";
chr10	StringTie	exon	49758389	49758593	1000	-	.	gene_id "MSTRG.21672"; transcript_id "MSTRG.21672.56"; exon_number "22";
chr10	StringTie	exon	49761969	49762381	1000	-	.	gene_id "MSTRG.21672"; transcript_id "MSTRG.21672.56"; exon_number "23";
chr10	StringTie	transcript	49734604	49762183	1000	-	.	gene_id "MSTRG.21672"; transcript_id "MSTRG.21672.57";
chr10	StringTie	exon	49734604	49735351	1000	-	.	gene_id "MSTRG.21672"; transcript_id "MSTRG.21672.57"; exon_number "1";
chr10	StringTie	exon	49736023	49736177	1000	-	.	gene_id "MSTRG.21672"; transcript_id "MSTRG.21672.57"; exon_number "2";
chr10	StringTie	exon	49736357	49736520	1000	-	.	gene_id "MSTRG.21672"; transcript_id "MSTRG.21672.57"; exon_number "3";
chr10	StringTie	exon	49737786	49737858	1000	-	.	gene_id "MSTRG.21672"; transcript_id "MSTRG.21672.57"; exon_number "4";
chr10	StringTie	exon	49737947	49738072	1000	-	.	gene_id "MSTRG.21672"; transcript_id "MSTRG.21672.57"; exon_number "5";
chr10	StringTie	exon	49738191	49738262	1000	-	.	gene_id "MSTRG.21672"; transcript_id "MSTRG.21672.57"; exon_number "6";
chr10	StringTie	exon	49739661	49739839	1000	-	.	gene_id "MSTRG.21672"; transcript_id "MSTRG.21672.57"; exon_number "7";
chr10	StringTie	exon	49740710	49740809	1000	-	.	gene_id "MSTRG.21672"; transcript_id "MSTRG.21672.57"; exon_number "8";
chr10	StringTie	exon	49742828	49742978	1000	-	.	gene_id "MSTRG.21672"; transcript_id "MSTRG.21672.57"; exon_number "9";
chr10	StringTie	exon	49743994	49744122	1000	-	.	gene_id "MSTRG.21672"; transcript_id "MSTRG.21672.57"; exon_number "10";
chr10	StringTie	exon	49744650	49744752	1000	-	.	gene_id "MSTRG.21672"; transcript_id "MSTRG.21672.57"; exon_number "11";
chr10	StringTie	exon	49745344	49745496	1000	-	.	gene_id "MSTRG.21672"; transcript_id "MSTRG.21672.57"; exon_number "12";
chr10	StringTie	exon	49745798	49745977	1000	-	.	gene_id "MSTRG.21672"; transcript_id "MSTRG.21672.57"; exon_number "13";
chr10	StringTie	exon	49746750	49746878	1000	-	.	gene_id "MSTRG.21672"; transcript_id "MSTRG.21672.57"; exon_number "14";
chr10	StringTie	exon	49747029	49747208	1000	-	.	gene_id "MSTRG.21672"; transcript_id "MSTRG.21672.57"; exon_number "15";
chr10	StringTie	exon	49749726	49749816	1000	-	.	gene_id "MSTRG.21672"; transcript_id "MSTRG.21672.57"; exon_number "16";
chr10	StringTie	exon	49750839	49750985	1000	-	.	gene_id "MSTRG.21672"; transcript_id "MSTRG.21672.57"; exon_number "17";
chr10	StringTie	exon	49751827	49751981	1000	-	.	gene_id "MSTRG.21672"; transcript_id "MSTRG.21672.57"; exon_number "18";
chr10	StringTie	exon	49752133	49752248	1000	-	.	gene_id "MSTRG.21672"; transcript_id "MSTRG.21672.57"; exon_number "19";
chr10	StringTie	exon	49752638	49752740	1000	-	.	gene_id "MSTRG.21672"; transcript_id "MSTRG.21672.57"; exon_number "20";
chr10	StringTie	exon	49756465	49756946	1000	-	.	gene_id "MSTRG.21672"; transcript_id "MSTRG.21672.57"; exon_number "21";
chr10	StringTie	exon	49758389	49758593	1000	-	.	gene_id "MSTRG.21672"; transcript_id "MSTRG.21672.57"; exon_number "22";
chr10	StringTie	exon	49761969	49762183	1000	-	.	gene_id "MSTRG.21672"; transcript_id "MSTRG.21672.57"; exon_number "23";
chr10	StringTie	transcript	49734607	49758593	1000	-	.	gene_id "MSTRG.21672"; transcript_id "MSTRG.21672.58";
chr10	StringTie	exon	49734607	49735351	1000	-	.	gene_id "MSTRG.21672"; transcript_id "MSTRG.21672.58"; exon_number "1";
chr10	StringTie	exon	49736023	49736177	1000	-	.	gene_id "MSTRG.21672"; transcript_id "MSTRG.21672.58"; exon_number "2";
chr10	StringTie	exon	49736357	49736520	1000	-	.	gene_id "MSTRG.21672"; transcript_id "MSTRG.21672.58"; exon_number "3";
chr10	StringTie	exon	49737786	49737858	1000	-	.	gene_id "MSTRG.21672"; transcript_id "MSTRG.21672.58"; exon_number "4";
chr10	StringTie	exon	49737947	49738072	1000	-	.	gene_id "MSTRG.21672"; transcript_id "MSTRG.21672.58"; exon_number "5";
chr10	StringTie	exon	49738191	49738262	1000	-	.	gene_id "MSTRG.21672"; transcript_id "MSTRG.21672.58"; exon_number "6";
chr10	StringTie	exon	49739661	49739839	1000	-	.	gene_id "MSTRG.21672"; transcript_id "MSTRG.21672.58"; exon_number "7";
chr10	StringTie	exon	49740710	49740837	1000	-	.	gene_id "MSTRG.21672"; transcript_id "MSTRG.21672.58"; exon_number "8";
chr10	StringTie	exon	49742828	49742978	1000	-	.	gene_id "MSTRG.21672"; transcript_id "MSTRG.21672.58"; exon_number "9";
chr10	StringTie	exon	49743562	49744122	1000	-	.	gene_id "MSTRG.21672"; transcript_id "MSTRG.21672.58"; exon_number "10";
chr10	StringTie	exon	49744650	49744752	1000	-	.	gene_id "MSTRG.21672"; transcript_id "MSTRG.21672.58"; exon_number "11";
chr10	StringTie	exon	49745344	49745496	1000	-	.	gene_id "MSTRG.21672"; transcript_id "MSTRG.21672.58"; exon_number "12";
chr10	StringTie	exon	49745798	49745977	1000	-	.	gene_id "MSTRG.21672"; transcript_id "MSTRG.21672.58"; exon_number "13";
chr10	StringTie	exon	49746750	49746878	1000	-	.	gene_id "MSTRG.21672"; transcript_id "MSTRG.21672.58"; exon_number "14";
chr10	StringTie	exon	49747029	49747208	1000	-	.	gene_id "MSTRG.21672"; transcript_id "MSTRG.21672.58"; exon_number "15";
chr10	StringTie	exon	49749726	49749816	1000	-	.	gene_id "MSTRG.21672"; transcript_id "MSTRG.21672.58"; exon_number "16";
chr10	StringTie	exon	49750839	49750985	1000	-	.	gene_id "MSTRG.21672"; transcript_id "MSTRG.21672.58"; exon_number "17";
chr10	StringTie	exon	49751827	49751981	1000	-	.	gene_id "MSTRG.21672"; transcript_id "MSTRG.21672.58"; exon_number "18";
chr10	StringTie	exon	49752133	49752248	1000	-	.	gene_id "MSTRG.21672"; transcript_id "MSTRG.21672.58"; exon_number "19";
chr10	StringTie	exon	49752638	49752740	1000	-	.	gene_id "MSTRG.21672"; transcript_id "MSTRG.21672.58"; exon_number "20";
chr10	StringTie	exon	49756776	49756946	1000	-	.	gene_id "MSTRG.21672"; transcript_id "MSTRG.21672.58"; exon_number "21";
chr10	StringTie	exon	49758389	49758593	1000	-	.	gene_id "MSTRG.21672"; transcript_id "MSTRG.21672.58"; exon_number "22";
chr10	StringTie	transcript	49734607	49743740	1000	-	.	gene_id "MSTRG.21672"; transcript_id "MSTRG.21672.59";
chr10	StringTie	exon	49734607	49735351	1000	-	.	gene_id "MSTRG.21672"; transcript_id "MSTRG.21672.59"; exon_number "1";
chr10	StringTie	exon	49736023	49736177	1000	-	.	gene_id "MSTRG.21672"; transcript_id "MSTRG.21672.59"; exon_number "2";
chr10	StringTie	exon	49736357	49736520	1000	-	.	gene_id "MSTRG.21672"; transcript_id "MSTRG.21672.59"; exon_number "3";
chr10	StringTie	exon	49737786	49737858	1000	-	.	gene_id "MSTRG.21672"; transcript_id "MSTRG.21672.59"; exon_number "4";
chr10	StringTie	exon	49737947	49738072	1000	-	.	gene_id "MSTRG.21672"; transcript_id "MSTRG.21672.59"; exon_number "5";
chr10	StringTie	exon	49738191	49738262	1000	-	.	gene_id "MSTRG.21672"; transcript_id "MSTRG.21672.59"; exon_number "6";
chr10	StringTie	exon	49742828	49742978	1000	-	.	gene_id "MSTRG.21672"; transcript_id "MSTRG.21672.59"; exon_number "7";
chr10	StringTie	exon	49743562	49743740	1000	-	.	gene_id "MSTRG.21672"; transcript_id "MSTRG.21672.59"; exon_number "8";
chr10	StringTie	transcript	49721319	49762445	1000	-	.	gene_id "MSTRG.21672"; transcript_id "MSTRG.21672.6";
chr10	StringTie	exon	49721319	49722060	1000	-	.	gene_id "MSTRG.21672"; transcript_id "MSTRG.21672.6"; exon_number "1";
chr10	StringTie	exon	49735211	49735351	1000	-	.	gene_id "MSTRG.21672"; transcript_id "MSTRG.21672.6"; exon_number "2";
chr10	StringTie	exon	49736023	49736177	1000	-	.	gene_id "MSTRG.21672"; transcript_id "MSTRG.21672.6"; exon_number "3";
chr10	StringTie	exon	49736357	49736520	1000	-	.	gene_id "MSTRG.21672"; transcript_id "MSTRG.21672.6"; exon_number "4";
chr10	StringTie	exon	49737786	49737858	1000	-	.	gene_id "MSTRG.21672"; transcript_id "MSTRG.21672.6"; exon_number "5";
chr10	StringTie	exon	49737947	49738072	1000	-	.	gene_id "MSTRG.21672"; transcript_id "MSTRG.21672.6"; exon_number "6";
chr10	StringTie	exon	49738191	49738262	1000	-	.	gene_id "MSTRG.21672"; transcript_id "MSTRG.21672.6"; exon_number "7";
chr10	StringTie	exon	49739661	49739839	1000	-	.	gene_id "MSTRG.21672"; transcript_id "MSTRG.21672.6"; exon_number "8";
chr10	StringTie	exon	49740710	49740837	1000	-	.	gene_id "MSTRG.21672"; transcript_id "MSTRG.21672.6"; exon_number "9";
chr10	StringTie	exon	49742828	49742978	1000	-	.	gene_id "MSTRG.21672"; transcript_id "MSTRG.21672.6"; exon_number "10";
chr10	StringTie	exon	49743994	49744122	1000	-	.	gene_id "MSTRG.21672"; transcript_id "MSTRG.21672.6"; exon_number "11";
chr10	StringTie	exon	49744650	49744752	1000	-	.	gene_id "MSTRG.21672"; transcript_id "MSTRG.21672.6"; exon_number "12";
chr10	StringTie	exon	49745344	49745496	1000	-	.	gene_id "MSTRG.21672"; transcript_id "MSTRG.21672.6"; exon_number "13";
chr10	StringTie	exon	49745798	49745977	1000	-	.	gene_id "MSTRG.21672"; transcript_id "MSTRG.21672.6"; exon_number "14";
chr10	StringTie	exon	49746750	49746878	1000	-	.	gene_id "MSTRG.21672"; transcript_id "MSTRG.21672.6"; exon_number "15";
chr10	StringTie	exon	49747029	49747208	1000	-	.	gene_id "MSTRG.21672"; transcript_id "MSTRG.21672.6"; exon_number "16";
chr10	StringTie	exon	49749726	49749816	1000	-	.	gene_id "MSTRG.21672"; transcript_id "MSTRG.21672.6"; exon_number "17";
chr10	StringTie	exon	49750839	49750985	1000	-	.	gene_id "MSTRG.21672"; transcript_id "MSTRG.21672.6"; exon_number "18";
chr10	StringTie	exon	49751827	49751981	1000	-	.	gene_id "MSTRG.21672"; transcript_id "MSTRG.21672.6"; exon_number "19";
chr10	StringTie	exon	49752133	49752248	1000	-	.	gene_id "MSTRG.21672"; transcript_id "MSTRG.21672.6"; exon_number "20";
chr10	StringTie	exon	49752638	49752740	1000	-	.	gene_id "MSTRG.21672"; transcript_id "MSTRG.21672.6"; exon_number "21";
chr10	StringTie	exon	49756776	49756935	1000	-	.	gene_id "MSTRG.21672"; transcript_id "MSTRG.21672.6"; exon_number "22";
chr10	StringTie	exon	49758389	49758593	1000	-	.	gene_id "MSTRG.21672"; transcript_id "MSTRG.21672.6"; exon_number "23";
chr10	StringTie	exon	49762333	49762445	1000	-	.	gene_id "MSTRG.21672"; transcript_id "MSTRG.21672.6"; exon_number "24";
chr10	StringTie	transcript	49734607	49743740	1000	-	.	gene_id "MSTRG.21672"; transcript_id "MSTRG.21672.60";
chr10	StringTie	exon	49734607	49735351	1000	-	.	gene_id "MSTRG.21672"; transcript_id "MSTRG.21672.60"; exon_number "1";
chr10	StringTie	exon	49736023	49736177	1000	-	.	gene_id "MSTRG.21672"; transcript_id "MSTRG.21672.60"; exon_number "2";
chr10	StringTie	exon	49736357	49736520	1000	-	.	gene_id "MSTRG.21672"; transcript_id "MSTRG.21672.60"; exon_number "3";
chr10	StringTie	exon	49737786	49737858	1000	-	.	gene_id "MSTRG.21672"; transcript_id "MSTRG.21672.60"; exon_number "4";
chr10	StringTie	exon	49737947	49738072	1000	-	.	gene_id "MSTRG.21672"; transcript_id "MSTRG.21672.60"; exon_number "5";
chr10	StringTie	exon	49738191	49738262	1000	-	.	gene_id "MSTRG.21672"; transcript_id "MSTRG.21672.60"; exon_number "6";
chr10	StringTie	exon	49739661	49739839	1000	-	.	gene_id "MSTRG.21672"; transcript_id "MSTRG.21672.60"; exon_number "7";
chr10	StringTie	exon	49740710	49740809	1000	-	.	gene_id "MSTRG.21672"; transcript_id "MSTRG.21672.60"; exon_number "8";
chr10	StringTie	exon	49742828	49742978	1000	-	.	gene_id "MSTRG.21672"; transcript_id "MSTRG.21672.60"; exon_number "9";
chr10	StringTie	exon	49743562	49743740	1000	-	.	gene_id "MSTRG.21672"; transcript_id "MSTRG.21672.60"; exon_number "10";
chr10	StringTie	transcript	49734607	49747663	1000	-	.	gene_id "MSTRG.21672"; transcript_id "MSTRG.21672.61";
chr10	StringTie	exon	49734607	49735351	1000	-	.	gene_id "MSTRG.21672"; transcript_id "MSTRG.21672.61"; exon_number "1";
chr10	StringTie	exon	49736023	49736177	1000	-	.	gene_id "MSTRG.21672"; transcript_id "MSTRG.21672.61"; exon_number "2";
chr10	StringTie	exon	49736357	49736520	1000	-	.	gene_id "MSTRG.21672"; transcript_id "MSTRG.21672.61"; exon_number "3";
chr10	StringTie	exon	49737786	49737858	1000	-	.	gene_id "MSTRG.21672"; transcript_id "MSTRG.21672.61"; exon_number "4";
chr10	StringTie	exon	49737947	49738072	1000	-	.	gene_id "MSTRG.21672"; transcript_id "MSTRG.21672.61"; exon_number "5";
chr10	StringTie	exon	49738191	49738262	1000	-	.	gene_id "MSTRG.21672"; transcript_id "MSTRG.21672.61"; exon_number "6";
chr10	StringTie	exon	49740710	49740809	1000	-	.	gene_id "MSTRG.21672"; transcript_id "MSTRG.21672.61"; exon_number "7";
chr10	StringTie	exon	49742828	49742978	1000	-	.	gene_id "MSTRG.21672"; transcript_id "MSTRG.21672.61"; exon_number "8";
chr10	StringTie	exon	49743994	49744122	1000	-	.	gene_id "MSTRG.21672"; transcript_id "MSTRG.21672.61"; exon_number "9";
chr10	StringTie	exon	49744650	49744752	1000	-	.	gene_id "MSTRG.21672"; transcript_id "MSTRG.21672.61"; exon_number "10";
chr10	StringTie	exon	49745344	49745496	1000	-	.	gene_id "MSTRG.21672"; transcript_id "MSTRG.21672.61"; exon_number "11";
chr10	StringTie	exon	49745798	49745977	1000	-	.	gene_id "MSTRG.21672"; transcript_id "MSTRG.21672.61"; exon_number "12";
chr10	StringTie	exon	49746750	49747663	1000	-	.	gene_id "MSTRG.21672"; transcript_id "MSTRG.21672.61"; exon_number "13";
chr10	StringTie	transcript	49734607	49747663	1000	-	.	gene_id "MSTRG.21672"; transcript_id "MSTRG.21672.62";
chr10	StringTie	exon	49734607	49735351	1000	-	.	gene_id "MSTRG.21672"; transcript_id "MSTRG.21672.62"; exon_number "1";
chr10	StringTie	exon	49736023	49736177	1000	-	.	gene_id "MSTRG.21672"; transcript_id "MSTRG.21672.62"; exon_number "2";
chr10	StringTie	exon	49736357	49736520	1000	-	.	gene_id "MSTRG.21672"; transcript_id "MSTRG.21672.62"; exon_number "3";
chr10	StringTie	exon	49737786	49737858	1000	-	.	gene_id "MSTRG.21672"; transcript_id "MSTRG.21672.62"; exon_number "4";
chr10	StringTie	exon	49737947	49738072	1000	-	.	gene_id "MSTRG.21672"; transcript_id "MSTRG.21672.62"; exon_number "5";
chr10	StringTie	exon	49738191	49738262	1000	-	.	gene_id "MSTRG.21672"; transcript_id "MSTRG.21672.62"; exon_number "6";
chr10	StringTie	exon	49739661	49739839	1000	-	.	gene_id "MSTRG.21672"; transcript_id "MSTRG.21672.62"; exon_number "7";
chr10	StringTie	exon	49740710	49740837	1000	-	.	gene_id "MSTRG.21672"; transcript_id "MSTRG.21672.62"; exon_number "8";
chr10	StringTie	exon	49742828	49742978	1000	-	.	gene_id "MSTRG.21672"; transcript_id "MSTRG.21672.62"; exon_number "9";
chr10	StringTie	exon	49743994	49744122	1000	-	.	gene_id "MSTRG.21672"; transcript_id "MSTRG.21672.62"; exon_number "10";
chr10	StringTie	exon	49744650	49744752	1000	-	.	gene_id "MSTRG.21672"; transcript_id "MSTRG.21672.62"; exon_number "11";
chr10	StringTie	exon	49745344	49745496	1000	-	.	gene_id "MSTRG.21672"; transcript_id "MSTRG.21672.62"; exon_number "12";
chr10	StringTie	exon	49745798	49745977	1000	-	.	gene_id "MSTRG.21672"; transcript_id "MSTRG.21672.62"; exon_number "13";
chr10	StringTie	exon	49746750	49746878	1000	-	.	gene_id "MSTRG.21672"; transcript_id "MSTRG.21672.62"; exon_number "14";
chr10	StringTie	exon	49747029	49747208	1000	-	.	gene_id "MSTRG.21672"; transcript_id "MSTRG.21672.62"; exon_number "15";
chr10	StringTie	exon	49747441	49747663	1000	-	.	gene_id "MSTRG.21672"; transcript_id "MSTRG.21672.62"; exon_number "16";
chr10	StringTie	transcript	49734608	49758593	1000	-	.	gene_id "MSTRG.21672"; transcript_id "MSTRG.21672.63";
chr10	StringTie	exon	49734608	49735351	1000	-	.	gene_id "MSTRG.21672"; transcript_id "MSTRG.21672.63"; exon_number "1";
chr10	StringTie	exon	49736023	49736177	1000	-	.	gene_id "MSTRG.21672"; transcript_id "MSTRG.21672.63"; exon_number "2";
chr10	StringTie	exon	49736357	49736520	1000	-	.	gene_id "MSTRG.21672"; transcript_id "MSTRG.21672.63"; exon_number "3";
chr10	StringTie	exon	49737786	49737858	1000	-	.	gene_id "MSTRG.21672"; transcript_id "MSTRG.21672.63"; exon_number "4";
chr10	StringTie	exon	49737947	49738072	1000	-	.	gene_id "MSTRG.21672"; transcript_id "MSTRG.21672.63"; exon_number "5";
chr10	StringTie	exon	49738191	49738262	1000	-	.	gene_id "MSTRG.21672"; transcript_id "MSTRG.21672.63"; exon_number "6";
chr10	StringTie	exon	49739661	49739839	1000	-	.	gene_id "MSTRG.21672"; transcript_id "MSTRG.21672.63"; exon_number "7";
chr10	StringTie	exon	49740710	49740809	1000	-	.	gene_id "MSTRG.21672"; transcript_id "MSTRG.21672.63"; exon_number "8";
chr10	StringTie	exon	49742828	49742978	1000	-	.	gene_id "MSTRG.21672"; transcript_id "MSTRG.21672.63"; exon_number "9";
chr10	StringTie	exon	49743994	49744122	1000	-	.	gene_id "MSTRG.21672"; transcript_id "MSTRG.21672.63"; exon_number "10";
chr10	StringTie	exon	49744650	49744752	1000	-	.	gene_id "MSTRG.21672"; transcript_id "MSTRG.21672.63"; exon_number "11";
chr10	StringTie	exon	49745344	49745496	1000	-	.	gene_id "MSTRG.21672"; transcript_id "MSTRG.21672.63"; exon_number "12";
chr10	StringTie	exon	49745798	49745977	1000	-	.	gene_id "MSTRG.21672"; transcript_id "MSTRG.21672.63"; exon_number "13";
chr10	StringTie	exon	49746750	49746878	1000	-	.	gene_id "MSTRG.21672"; transcript_id "MSTRG.21672.63"; exon_number "14";
chr10	StringTie	exon	49747029	49747208	1000	-	.	gene_id "MSTRG.21672"; transcript_id "MSTRG.21672.63"; exon_number "15";
chr10	StringTie	exon	49749726	49749843	1000	-	.	gene_id "MSTRG.21672"; transcript_id "MSTRG.21672.63"; exon_number "16";
chr10	StringTie	exon	49750839	49750985	1000	-	.	gene_id "MSTRG.21672"; transcript_id "MSTRG.21672.63"; exon_number "17";
chr10	StringTie	exon	49751827	49751981	1000	-	.	gene_id "MSTRG.21672"; transcript_id "MSTRG.21672.63"; exon_number "18";
chr10	StringTie	exon	49752133	49752248	1000	-	.	gene_id "MSTRG.21672"; transcript_id "MSTRG.21672.63"; exon_number "19";
chr10	StringTie	exon	49752638	49752740	1000	-	.	gene_id "MSTRG.21672"; transcript_id "MSTRG.21672.63"; exon_number "20";
chr10	StringTie	exon	49756776	49756946	1000	-	.	gene_id "MSTRG.21672"; transcript_id "MSTRG.21672.63"; exon_number "21";
chr10	StringTie	exon	49758389	49758593	1000	-	.	gene_id "MSTRG.21672"; transcript_id "MSTRG.21672.63"; exon_number "22";
chr10	StringTie	transcript	49734608	49758597	1000	-	.	gene_id "MSTRG.21672"; transcript_id "MSTRG.21672.64";
chr10	StringTie	exon	49734608	49735351	1000	-	.	gene_id "MSTRG.21672"; transcript_id "MSTRG.21672.64"; exon_number "1";
chr10	StringTie	exon	49736023	49736177	1000	-	.	gene_id "MSTRG.21672"; transcript_id "MSTRG.21672.64"; exon_number "2";
chr10	StringTie	exon	49736357	49736520	1000	-	.	gene_id "MSTRG.21672"; transcript_id "MSTRG.21672.64"; exon_number "3";
chr10	StringTie	exon	49737023	49737193	1000	-	.	gene_id "MSTRG.21672"; transcript_id "MSTRG.21672.64"; exon_number "4";
chr10	StringTie	exon	49737786	49737857	1000	-	.	gene_id "MSTRG.21672"; transcript_id "MSTRG.21672.64"; exon_number "5";
chr10	StringTie	exon	49737948	49738072	1000	-	.	gene_id "MSTRG.21672"; transcript_id "MSTRG.21672.64"; exon_number "6";
chr10	StringTie	exon	49738191	49738262	1000	-	.	gene_id "MSTRG.21672"; transcript_id "MSTRG.21672.64"; exon_number "7";
chr10	StringTie	exon	49739661	49739839	1000	-	.	gene_id "MSTRG.21672"; transcript_id "MSTRG.21672.64"; exon_number "8";
chr10	StringTie	exon	49740710	49740809	1000	-	.	gene_id "MSTRG.21672"; transcript_id "MSTRG.21672.64"; exon_number "9";
chr10	StringTie	exon	49742828	49742978	1000	-	.	gene_id "MSTRG.21672"; transcript_id "MSTRG.21672.64"; exon_number "10";
chr10	StringTie	exon	49743994	49744122	1000	-	.	gene_id "MSTRG.21672"; transcript_id "MSTRG.21672.64"; exon_number "11";
chr10	StringTie	exon	49744650	49744748	1000	-	.	gene_id "MSTRG.21672"; transcript_id "MSTRG.21672.64"; exon_number "12";
chr10	StringTie	exon	49745344	49745496	1000	-	.	gene_id "MSTRG.21672"; transcript_id "MSTRG.21672.64"; exon_number "13";
chr10	StringTie	exon	49745798	49745977	1000	-	.	gene_id "MSTRG.21672"; transcript_id "MSTRG.21672.64"; exon_number "14";
chr10	StringTie	exon	49746750	49746833	1000	-	.	gene_id "MSTRG.21672"; transcript_id "MSTRG.21672.64"; exon_number "15";
chr10	StringTie	exon	49747029	49747208	1000	-	.	gene_id "MSTRG.21672"; transcript_id "MSTRG.21672.64"; exon_number "16";
chr10	StringTie	exon	49749726	49749810	1000	-	.	gene_id "MSTRG.21672"; transcript_id "MSTRG.21672.64"; exon_number "17";
chr10	StringTie	exon	49750839	49750985	1000	-	.	gene_id "MSTRG.21672"; transcript_id "MSTRG.21672.64"; exon_number "18";
chr10	StringTie	exon	49751827	49751981	1000	-	.	gene_id "MSTRG.21672"; transcript_id "MSTRG.21672.64"; exon_number "19";
chr10	StringTie	exon	49752133	49752248	1000	-	.	gene_id "MSTRG.21672"; transcript_id "MSTRG.21672.64"; exon_number "20";
chr10	StringTie	exon	49752638	49752740	1000	-	.	gene_id "MSTRG.21672"; transcript_id "MSTRG.21672.64"; exon_number "21";
chr10	StringTie	exon	49756776	49756946	1000	-	.	gene_id "MSTRG.21672"; transcript_id "MSTRG.21672.64"; exon_number "22";
chr10	StringTie	exon	49758389	49758597	1000	-	.	gene_id "MSTRG.21672"; transcript_id "MSTRG.21672.64"; exon_number "23";
chr10	StringTie	transcript	49734608	49762375	1000	-	.	gene_id "MSTRG.21672"; transcript_id "MSTRG.21672.65";
chr10	StringTie	exon	49734608	49735351	1000	-	.	gene_id "MSTRG.21672"; transcript_id "MSTRG.21672.65"; exon_number "1";
chr10	StringTie	exon	49736023	49736177	1000	-	.	gene_id "MSTRG.21672"; transcript_id "MSTRG.21672.65"; exon_number "2";
chr10	StringTie	exon	49736357	49736520	1000	-	.	gene_id "MSTRG.21672"; transcript_id "MSTRG.21672.65"; exon_number "3";
chr10	StringTie	exon	49737786	49737858	1000	-	.	gene_id "MSTRG.21672"; transcript_id "MSTRG.21672.65"; exon_number "4";
chr10	StringTie	exon	49737947	49738072	1000	-	.	gene_id "MSTRG.21672"; transcript_id "MSTRG.21672.65"; exon_number "5";
chr10	StringTie	exon	49738191	49738262	1000	-	.	gene_id "MSTRG.21672"; transcript_id "MSTRG.21672.65"; exon_number "6";
chr10	StringTie	exon	49739661	49739839	1000	-	.	gene_id "MSTRG.21672"; transcript_id "MSTRG.21672.65"; exon_number "7";
chr10	StringTie	exon	49740710	49740837	1000	-	.	gene_id "MSTRG.21672"; transcript_id "MSTRG.21672.65"; exon_number "8";
chr10	StringTie	exon	49742828	49742978	1000	-	.	gene_id "MSTRG.21672"; transcript_id "MSTRG.21672.65"; exon_number "9";
chr10	StringTie	exon	49743994	49744122	1000	-	.	gene_id "MSTRG.21672"; transcript_id "MSTRG.21672.65"; exon_number "10";
chr10	StringTie	exon	49744650	49744752	1000	-	.	gene_id "MSTRG.21672"; transcript_id "MSTRG.21672.65"; exon_number "11";
chr10	StringTie	exon	49745344	49745555	1000	-	.	gene_id "MSTRG.21672"; transcript_id "MSTRG.21672.65"; exon_number "12";
chr10	StringTie	exon	49745798	49745977	1000	-	.	gene_id "MSTRG.21672"; transcript_id "MSTRG.21672.65"; exon_number "13";
chr10	StringTie	exon	49746750	49746878	1000	-	.	gene_id "MSTRG.21672"; transcript_id "MSTRG.21672.65"; exon_number "14";
chr10	StringTie	exon	49747029	49747208	1000	-	.	gene_id "MSTRG.21672"; transcript_id "MSTRG.21672.65"; exon_number "15";
chr10	StringTie	exon	49749726	49749816	1000	-	.	gene_id "MSTRG.21672"; transcript_id "MSTRG.21672.65"; exon_number "16";
chr10	StringTie	exon	49750839	49750985	1000	-	.	gene_id "MSTRG.21672"; transcript_id "MSTRG.21672.65"; exon_number "17";
chr10	StringTie	exon	49751827	49751981	1000	-	.	gene_id "MSTRG.21672"; transcript_id "MSTRG.21672.65"; exon_number "18";
chr10	StringTie	exon	49752133	49752248	1000	-	.	gene_id "MSTRG.21672"; transcript_id "MSTRG.21672.65"; exon_number "19";
chr10	StringTie	exon	49752638	49752740	1000	-	.	gene_id "MSTRG.21672"; transcript_id "MSTRG.21672.65"; exon_number "20";
chr10	StringTie	exon	49756776	49756946	1000	-	.	gene_id "MSTRG.21672"; transcript_id "MSTRG.21672.65"; exon_number "21";
chr10	StringTie	exon	49758389	49758593	1000	-	.	gene_id "MSTRG.21672"; transcript_id "MSTRG.21672.65"; exon_number "22";
chr10	StringTie	exon	49762333	49762375	1000	-	.	gene_id "MSTRG.21672"; transcript_id "MSTRG.21672.65"; exon_number "23";
chr10	StringTie	transcript	49734608	49762188	1000	-	.	gene_id "MSTRG.21672"; transcript_id "MSTRG.21672.66";
chr10	StringTie	exon	49734608	49735351	1000	-	.	gene_id "MSTRG.21672"; transcript_id "MSTRG.21672.66"; exon_number "1";
chr10	StringTie	exon	49736023	49736177	1000	-	.	gene_id "MSTRG.21672"; transcript_id "MSTRG.21672.66"; exon_number "2";
chr10	StringTie	exon	49736357	49736520	1000	-	.	gene_id "MSTRG.21672"; transcript_id "MSTRG.21672.66"; exon_number "3";
chr10	StringTie	exon	49737023	49737193	1000	-	.	gene_id "MSTRG.21672"; transcript_id "MSTRG.21672.66"; exon_number "4";
chr10	StringTie	exon	49737786	49737858	1000	-	.	gene_id "MSTRG.21672"; transcript_id "MSTRG.21672.66"; exon_number "5";
chr10	StringTie	exon	49737947	49738072	1000	-	.	gene_id "MSTRG.21672"; transcript_id "MSTRG.21672.66"; exon_number "6";
chr10	StringTie	exon	49738191	49738262	1000	-	.	gene_id "MSTRG.21672"; transcript_id "MSTRG.21672.66"; exon_number "7";
chr10	StringTie	exon	49739661	49739839	1000	-	.	gene_id "MSTRG.21672"; transcript_id "MSTRG.21672.66"; exon_number "8";
chr10	StringTie	exon	49740710	49740809	1000	-	.	gene_id "MSTRG.21672"; transcript_id "MSTRG.21672.66"; exon_number "9";
chr10	StringTie	exon	49742828	49742978	1000	-	.	gene_id "MSTRG.21672"; transcript_id "MSTRG.21672.66"; exon_number "10";
chr10	StringTie	exon	49743994	49744122	1000	-	.	gene_id "MSTRG.21672"; transcript_id "MSTRG.21672.66"; exon_number "11";
chr10	StringTie	exon	49744650	49745496	1000	-	.	gene_id "MSTRG.21672"; transcript_id "MSTRG.21672.66"; exon_number "12";
chr10	StringTie	exon	49745798	49745977	1000	-	.	gene_id "MSTRG.21672"; transcript_id "MSTRG.21672.66"; exon_number "13";
chr10	StringTie	exon	49746750	49746878	1000	-	.	gene_id "MSTRG.21672"; transcript_id "MSTRG.21672.66"; exon_number "14";
chr10	StringTie	exon	49747029	49747208	1000	-	.	gene_id "MSTRG.21672"; transcript_id "MSTRG.21672.66"; exon_number "15";
chr10	StringTie	exon	49749726	49749816	1000	-	.	gene_id "MSTRG.21672"; transcript_id "MSTRG.21672.66"; exon_number "16";
chr10	StringTie	exon	49750839	49750985	1000	-	.	gene_id "MSTRG.21672"; transcript_id "MSTRG.21672.66"; exon_number "17";
chr10	StringTie	exon	49751827	49751981	1000	-	.	gene_id "MSTRG.21672"; transcript_id "MSTRG.21672.66"; exon_number "18";
chr10	StringTie	exon	49752133	49752248	1000	-	.	gene_id "MSTRG.21672"; transcript_id "MSTRG.21672.66"; exon_number "19";
chr10	StringTie	exon	49752638	49752740	1000	-	.	gene_id "MSTRG.21672"; transcript_id "MSTRG.21672.66"; exon_number "20";
chr10	StringTie	exon	49756776	49756857	1000	-	.	gene_id "MSTRG.21672"; transcript_id "MSTRG.21672.66"; exon_number "21";
chr10	StringTie	exon	49758389	49758593	1000	-	.	gene_id "MSTRG.21672"; transcript_id "MSTRG.21672.66"; exon_number "22";
chr10	StringTie	exon	49761969	49762188	1000	-	.	gene_id "MSTRG.21672"; transcript_id "MSTRG.21672.66"; exon_number "23";
chr10	StringTie	transcript	49734612	49762142	1000	-	.	gene_id "MSTRG.21672"; transcript_id "MSTRG.21672.67";
chr10	StringTie	exon	49734612	49735351	1000	-	.	gene_id "MSTRG.21672"; transcript_id "MSTRG.21672.67"; exon_number "1";
chr10	StringTie	exon	49736023	49736144	1000	-	.	gene_id "MSTRG.21672"; transcript_id "MSTRG.21672.67"; exon_number "2";
chr10	StringTie	exon	49736357	49736520	1000	-	.	gene_id "MSTRG.21672"; transcript_id "MSTRG.21672.67"; exon_number "3";
chr10	StringTie	exon	49737947	49738072	1000	-	.	gene_id "MSTRG.21672"; transcript_id "MSTRG.21672.67"; exon_number "4";
chr10	StringTie	exon	49738191	49738262	1000	-	.	gene_id "MSTRG.21672"; transcript_id "MSTRG.21672.67"; exon_number "5";
chr10	StringTie	exon	49739661	49739839	1000	-	.	gene_id "MSTRG.21672"; transcript_id "MSTRG.21672.67"; exon_number "6";
chr10	StringTie	exon	49740710	49740837	1000	-	.	gene_id "MSTRG.21672"; transcript_id "MSTRG.21672.67"; exon_number "7";
chr10	StringTie	exon	49742828	49742978	1000	-	.	gene_id "MSTRG.21672"; transcript_id "MSTRG.21672.67"; exon_number "8";
chr10	StringTie	exon	49743994	49744122	1000	-	.	gene_id "MSTRG.21672"; transcript_id "MSTRG.21672.67"; exon_number "9";
chr10	StringTie	exon	49744650	49744752	1000	-	.	gene_id "MSTRG.21672"; transcript_id "MSTRG.21672.67"; exon_number "10";
chr10	StringTie	exon	49745344	49745496	1000	-	.	gene_id "MSTRG.21672"; transcript_id "MSTRG.21672.67"; exon_number "11";
chr10	StringTie	exon	49745798	49745977	1000	-	.	gene_id "MSTRG.21672"; transcript_id "MSTRG.21672.67"; exon_number "12";
chr10	StringTie	exon	49746750	49746878	1000	-	.	gene_id "MSTRG.21672"; transcript_id "MSTRG.21672.67"; exon_number "13";
chr10	StringTie	exon	49747029	49747208	1000	-	.	gene_id "MSTRG.21672"; transcript_id "MSTRG.21672.67"; exon_number "14";
chr10	StringTie	exon	49749726	49749816	1000	-	.	gene_id "MSTRG.21672"; transcript_id "MSTRG.21672.67"; exon_number "15";
chr10	StringTie	exon	49750839	49750985	1000	-	.	gene_id "MSTRG.21672"; transcript_id "MSTRG.21672.67"; exon_number "16";
chr10	StringTie	exon	49751827	49751981	1000	-	.	gene_id "MSTRG.21672"; transcript_id "MSTRG.21672.67"; exon_number "17";
chr10	StringTie	exon	49752133	49752248	1000	-	.	gene_id "MSTRG.21672"; transcript_id "MSTRG.21672.67"; exon_number "18";
chr10	StringTie	exon	49752638	49752740	1000	-	.	gene_id "MSTRG.21672"; transcript_id "MSTRG.21672.67"; exon_number "19";
chr10	StringTie	exon	49756776	49756946	1000	-	.	gene_id "MSTRG.21672"; transcript_id "MSTRG.21672.67"; exon_number "20";
chr10	StringTie	exon	49758389	49758593	1000	-	.	gene_id "MSTRG.21672"; transcript_id "MSTRG.21672.67"; exon_number "21";
chr10	StringTie	exon	49761969	49762142	1000	-	.	gene_id "MSTRG.21672"; transcript_id "MSTRG.21672.67"; exon_number "22";
chr10	StringTie	transcript	49734612	49762358	1000	-	.	gene_id "MSTRG.21672"; transcript_id "MSTRG.21672.68";
chr10	StringTie	exon	49734612	49735351	1000	-	.	gene_id "MSTRG.21672"; transcript_id "MSTRG.21672.68"; exon_number "1";
chr10	StringTie	exon	49736041	49736177	1000	-	.	gene_id "MSTRG.21672"; transcript_id "MSTRG.21672.68"; exon_number "2";
chr10	StringTie	exon	49736357	49736520	1000	-	.	gene_id "MSTRG.21672"; transcript_id "MSTRG.21672.68"; exon_number "3";
chr10	StringTie	exon	49737786	49737858	1000	-	.	gene_id "MSTRG.21672"; transcript_id "MSTRG.21672.68"; exon_number "4";
chr10	StringTie	exon	49737947	49738072	1000	-	.	gene_id "MSTRG.21672"; transcript_id "MSTRG.21672.68"; exon_number "5";
chr10	StringTie	exon	49738191	49738262	1000	-	.	gene_id "MSTRG.21672"; transcript_id "MSTRG.21672.68"; exon_number "6";
chr10	StringTie	exon	49739661	49739839	1000	-	.	gene_id "MSTRG.21672"; transcript_id "MSTRG.21672.68"; exon_number "7";
chr10	StringTie	exon	49740710	49740837	1000	-	.	gene_id "MSTRG.21672"; transcript_id "MSTRG.21672.68"; exon_number "8";
chr10	StringTie	exon	49742828	49742978	1000	-	.	gene_id "MSTRG.21672"; transcript_id "MSTRG.21672.68"; exon_number "9";
chr10	StringTie	exon	49743994	49744122	1000	-	.	gene_id "MSTRG.21672"; transcript_id "MSTRG.21672.68"; exon_number "10";
chr10	StringTie	exon	49744650	49744752	1000	-	.	gene_id "MSTRG.21672"; transcript_id "MSTRG.21672.68"; exon_number "11";
chr10	StringTie	exon	49745344	49745496	1000	-	.	gene_id "MSTRG.21672"; transcript_id "MSTRG.21672.68"; exon_number "12";
chr10	StringTie	exon	49745798	49745977	1000	-	.	gene_id "MSTRG.21672"; transcript_id "MSTRG.21672.68"; exon_number "13";
chr10	StringTie	exon	49746750	49746878	1000	-	.	gene_id "MSTRG.21672"; transcript_id "MSTRG.21672.68"; exon_number "14";
chr10	StringTie	exon	49747029	49747208	1000	-	.	gene_id "MSTRG.21672"; transcript_id "MSTRG.21672.68"; exon_number "15";
chr10	StringTie	exon	49749726	49749816	1000	-	.	gene_id "MSTRG.21672"; transcript_id "MSTRG.21672.68"; exon_number "16";
chr10	StringTie	exon	49750839	49750985	1000	-	.	gene_id "MSTRG.21672"; transcript_id "MSTRG.21672.68"; exon_number "17";
chr10	StringTie	exon	49751827	49751981	1000	-	.	gene_id "MSTRG.21672"; transcript_id "MSTRG.21672.68"; exon_number "18";
chr10	StringTie	exon	49752133	49752248	1000	-	.	gene_id "MSTRG.21672"; transcript_id "MSTRG.21672.68"; exon_number "19";
chr10	StringTie	exon	49752638	49752740	1000	-	.	gene_id "MSTRG.21672"; transcript_id "MSTRG.21672.68"; exon_number "20";
chr10	StringTie	exon	49756776	49756946	1000	-	.	gene_id "MSTRG.21672"; transcript_id "MSTRG.21672.68"; exon_number "21";
chr10	StringTie	exon	49758389	49758593	1000	-	.	gene_id "MSTRG.21672"; transcript_id "MSTRG.21672.68"; exon_number "22";
chr10	StringTie	exon	49762333	49762358	1000	-	.	gene_id "MSTRG.21672"; transcript_id "MSTRG.21672.68"; exon_number "23";
chr10	StringTie	transcript	49734614	49762383	1000	-	.	gene_id "MSTRG.21672"; transcript_id "MSTRG.21672.69";
chr10	StringTie	exon	49734614	49735351	1000	-	.	gene_id "MSTRG.21672"; transcript_id "MSTRG.21672.69"; exon_number "1";
chr10	StringTie	exon	49736023	49736177	1000	-	.	gene_id "MSTRG.21672"; transcript_id "MSTRG.21672.69"; exon_number "2";
chr10	StringTie	exon	49736357	49736520	1000	-	.	gene_id "MSTRG.21672"; transcript_id "MSTRG.21672.69"; exon_number "3";
chr10	StringTie	exon	49737786	49737858	1000	-	.	gene_id "MSTRG.21672"; transcript_id "MSTRG.21672.69"; exon_number "4";
chr10	StringTie	exon	49737947	49738072	1000	-	.	gene_id "MSTRG.21672"; transcript_id "MSTRG.21672.69"; exon_number "5";
chr10	StringTie	exon	49738191	49738262	1000	-	.	gene_id "MSTRG.21672"; transcript_id "MSTRG.21672.69"; exon_number "6";
chr10	StringTie	exon	49739661	49739839	1000	-	.	gene_id "MSTRG.21672"; transcript_id "MSTRG.21672.69"; exon_number "7";
chr10	StringTie	exon	49740710	49740837	1000	-	.	gene_id "MSTRG.21672"; transcript_id "MSTRG.21672.69"; exon_number "8";
chr10	StringTie	exon	49742828	49742978	1000	-	.	gene_id "MSTRG.21672"; transcript_id "MSTRG.21672.69"; exon_number "9";
chr10	StringTie	exon	49743994	49744122	1000	-	.	gene_id "MSTRG.21672"; transcript_id "MSTRG.21672.69"; exon_number "10";
chr10	StringTie	exon	49744650	49744752	1000	-	.	gene_id "MSTRG.21672"; transcript_id "MSTRG.21672.69"; exon_number "11";
chr10	StringTie	exon	49745344	49745496	1000	-	.	gene_id "MSTRG.21672"; transcript_id "MSTRG.21672.69"; exon_number "12";
chr10	StringTie	exon	49745798	49745977	1000	-	.	gene_id "MSTRG.21672"; transcript_id "MSTRG.21672.69"; exon_number "13";
chr10	StringTie	exon	49746750	49746878	1000	-	.	gene_id "MSTRG.21672"; transcript_id "MSTRG.21672.69"; exon_number "14";
chr10	StringTie	exon	49747029	49747208	1000	-	.	gene_id "MSTRG.21672"; transcript_id "MSTRG.21672.69"; exon_number "15";
chr10	StringTie	exon	49749726	49749816	1000	-	.	gene_id "MSTRG.21672"; transcript_id "MSTRG.21672.69"; exon_number "16";
chr10	StringTie	exon	49750839	49750985	1000	-	.	gene_id "MSTRG.21672"; transcript_id "MSTRG.21672.69"; exon_number "17";
chr10	StringTie	exon	49751827	49751981	1000	-	.	gene_id "MSTRG.21672"; transcript_id "MSTRG.21672.69"; exon_number "18";
chr10	StringTie	exon	49752133	49752248	1000	-	.	gene_id "MSTRG.21672"; transcript_id "MSTRG.21672.69"; exon_number "19";
chr10	StringTie	exon	49752638	49752740	1000	-	.	gene_id "MSTRG.21672"; transcript_id "MSTRG.21672.69"; exon_number "20";
chr10	StringTie	exon	49762333	49762383	1000	-	.	gene_id "MSTRG.21672"; transcript_id "MSTRG.21672.69"; exon_number "21";
chr10	StringTie	transcript	49721329	49724172	1000	-	.	gene_id "MSTRG.21672"; transcript_id "MSTRG.21672.7";
chr10	StringTie	exon	49721329	49722060	1000	-	.	gene_id "MSTRG.21672"; transcript_id "MSTRG.21672.7"; exon_number "1";
chr10	StringTie	exon	49723707	49724172	1000	-	.	gene_id "MSTRG.21672"; transcript_id "MSTRG.21672.7"; exon_number "2";
chr10	StringTie	transcript	49734616	49762370	1000	-	.	gene_id "MSTRG.21672"; transcript_id "MSTRG.21672.70";
chr10	StringTie	exon	49734616	49735351	1000	-	.	gene_id "MSTRG.21672"; transcript_id "MSTRG.21672.70"; exon_number "1";
chr10	StringTie	exon	49736023	49736177	1000	-	.	gene_id "MSTRG.21672"; transcript_id "MSTRG.21672.70"; exon_number "2";
chr10	StringTie	exon	49736357	49736520	1000	-	.	gene_id "MSTRG.21672"; transcript_id "MSTRG.21672.70"; exon_number "3";
chr10	StringTie	exon	49737786	49737858	1000	-	.	gene_id "MSTRG.21672"; transcript_id "MSTRG.21672.70"; exon_number "4";
chr10	StringTie	exon	49737947	49738072	1000	-	.	gene_id "MSTRG.21672"; transcript_id "MSTRG.21672.70"; exon_number "5";
chr10	StringTie	exon	49738191	49738262	1000	-	.	gene_id "MSTRG.21672"; transcript_id "MSTRG.21672.70"; exon_number "6";
chr10	StringTie	exon	49739661	49739839	1000	-	.	gene_id "MSTRG.21672"; transcript_id "MSTRG.21672.70"; exon_number "7";
chr10	StringTie	exon	49740724	49740837	1000	-	.	gene_id "MSTRG.21672"; transcript_id "MSTRG.21672.70"; exon_number "8";
chr10	StringTie	exon	49742828	49742978	1000	-	.	gene_id "MSTRG.21672"; transcript_id "MSTRG.21672.70"; exon_number "9";
chr10	StringTie	exon	49743994	49744122	1000	-	.	gene_id "MSTRG.21672"; transcript_id "MSTRG.21672.70"; exon_number "10";
chr10	StringTie	exon	49744650	49744752	1000	-	.	gene_id "MSTRG.21672"; transcript_id "MSTRG.21672.70"; exon_number "11";
chr10	StringTie	exon	49745344	49745496	1000	-	.	gene_id "MSTRG.21672"; transcript_id "MSTRG.21672.70"; exon_number "12";
chr10	StringTie	exon	49745798	49745977	1000	-	.	gene_id "MSTRG.21672"; transcript_id "MSTRG.21672.70"; exon_number "13";
chr10	StringTie	exon	49746750	49746878	1000	-	.	gene_id "MSTRG.21672"; transcript_id "MSTRG.21672.70"; exon_number "14";
chr10	StringTie	exon	49747029	49747208	1000	-	.	gene_id "MSTRG.21672"; transcript_id "MSTRG.21672.70"; exon_number "15";
chr10	StringTie	exon	49749726	49749816	1000	-	.	gene_id "MSTRG.21672"; transcript_id "MSTRG.21672.70"; exon_number "16";
chr10	StringTie	exon	49750839	49750985	1000	-	.	gene_id "MSTRG.21672"; transcript_id "MSTRG.21672.70"; exon_number "17";
chr10	StringTie	exon	49751827	49751981	1000	-	.	gene_id "MSTRG.21672"; transcript_id "MSTRG.21672.70"; exon_number "18";
chr10	StringTie	exon	49752133	49752248	1000	-	.	gene_id "MSTRG.21672"; transcript_id "MSTRG.21672.70"; exon_number "19";
chr10	StringTie	exon	49752638	49752740	1000	-	.	gene_id "MSTRG.21672"; transcript_id "MSTRG.21672.70"; exon_number "20";
chr10	StringTie	exon	49756776	49756946	1000	-	.	gene_id "MSTRG.21672"; transcript_id "MSTRG.21672.70"; exon_number "21";
chr10	StringTie	exon	49758389	49758593	1000	-	.	gene_id "MSTRG.21672"; transcript_id "MSTRG.21672.70"; exon_number "22";
chr10	StringTie	exon	49762333	49762370	1000	-	.	gene_id "MSTRG.21672"; transcript_id "MSTRG.21672.70"; exon_number "23";
chr10	StringTie	transcript	49734617	49762364	1000	-	.	gene_id "MSTRG.21672"; transcript_id "MSTRG.21672.71";
chr10	StringTie	exon	49734617	49735351	1000	-	.	gene_id "MSTRG.21672"; transcript_id "MSTRG.21672.71"; exon_number "1";
chr10	StringTie	exon	49736023	49736177	1000	-	.	gene_id "MSTRG.21672"; transcript_id "MSTRG.21672.71"; exon_number "2";
chr10	StringTie	exon	49736357	49736520	1000	-	.	gene_id "MSTRG.21672"; transcript_id "MSTRG.21672.71"; exon_number "3";
chr10	StringTie	exon	49737786	49737858	1000	-	.	gene_id "MSTRG.21672"; transcript_id "MSTRG.21672.71"; exon_number "4";
chr10	StringTie	exon	49737947	49738072	1000	-	.	gene_id "MSTRG.21672"; transcript_id "MSTRG.21672.71"; exon_number "5";
chr10	StringTie	exon	49738191	49738262	1000	-	.	gene_id "MSTRG.21672"; transcript_id "MSTRG.21672.71"; exon_number "6";
chr10	StringTie	exon	49739661	49739839	1000	-	.	gene_id "MSTRG.21672"; transcript_id "MSTRG.21672.71"; exon_number "7";
chr10	StringTie	exon	49740710	49740837	1000	-	.	gene_id "MSTRG.21672"; transcript_id "MSTRG.21672.71"; exon_number "8";
chr10	StringTie	exon	49742828	49742978	1000	-	.	gene_id "MSTRG.21672"; transcript_id "MSTRG.21672.71"; exon_number "9";
chr10	StringTie	exon	49743994	49744122	1000	-	.	gene_id "MSTRG.21672"; transcript_id "MSTRG.21672.71"; exon_number "10";
chr10	StringTie	exon	49744650	49744752	1000	-	.	gene_id "MSTRG.21672"; transcript_id "MSTRG.21672.71"; exon_number "11";
chr10	StringTie	exon	49745344	49745496	1000	-	.	gene_id "MSTRG.21672"; transcript_id "MSTRG.21672.71"; exon_number "12";
chr10	StringTie	exon	49745798	49745977	1000	-	.	gene_id "MSTRG.21672"; transcript_id "MSTRG.21672.71"; exon_number "13";
chr10	StringTie	exon	49746750	49746878	1000	-	.	gene_id "MSTRG.21672"; transcript_id "MSTRG.21672.71"; exon_number "14";
chr10	StringTie	exon	49747029	49747208	1000	-	.	gene_id "MSTRG.21672"; transcript_id "MSTRG.21672.71"; exon_number "15";
chr10	StringTie	exon	49749726	49749810	1000	-	.	gene_id "MSTRG.21672"; transcript_id "MSTRG.21672.71"; exon_number "16";
chr10	StringTie	exon	49750839	49750985	1000	-	.	gene_id "MSTRG.21672"; transcript_id "MSTRG.21672.71"; exon_number "17";
chr10	StringTie	exon	49751827	49751981	1000	-	.	gene_id "MSTRG.21672"; transcript_id "MSTRG.21672.71"; exon_number "18";
chr10	StringTie	exon	49752133	49752248	1000	-	.	gene_id "MSTRG.21672"; transcript_id "MSTRG.21672.71"; exon_number "19";
chr10	StringTie	exon	49752638	49752740	1000	-	.	gene_id "MSTRG.21672"; transcript_id "MSTRG.21672.71"; exon_number "20";
chr10	StringTie	exon	49756776	49756946	1000	-	.	gene_id "MSTRG.21672"; transcript_id "MSTRG.21672.71"; exon_number "21";
chr10	StringTie	exon	49758389	49758593	1000	-	.	gene_id "MSTRG.21672"; transcript_id "MSTRG.21672.71"; exon_number "22";
chr10	StringTie	exon	49762333	49762364	1000	-	.	gene_id "MSTRG.21672"; transcript_id "MSTRG.21672.71"; exon_number "23";
chr10	StringTie	transcript	49734619	49762416	1000	-	.	gene_id "MSTRG.21672"; transcript_id "MSTRG.21672.72";
chr10	StringTie	exon	49734619	49735351	1000	-	.	gene_id "MSTRG.21672"; transcript_id "MSTRG.21672.72"; exon_number "1";
chr10	StringTie	exon	49736023	49736177	1000	-	.	gene_id "MSTRG.21672"; transcript_id "MSTRG.21672.72"; exon_number "2";
chr10	StringTie	exon	49736357	49736520	1000	-	.	gene_id "MSTRG.21672"; transcript_id "MSTRG.21672.72"; exon_number "3";
chr10	StringTie	exon	49737786	49737858	1000	-	.	gene_id "MSTRG.21672"; transcript_id "MSTRG.21672.72"; exon_number "4";
chr10	StringTie	exon	49737947	49738262	1000	-	.	gene_id "MSTRG.21672"; transcript_id "MSTRG.21672.72"; exon_number "5";
chr10	StringTie	exon	49739661	49739839	1000	-	.	gene_id "MSTRG.21672"; transcript_id "MSTRG.21672.72"; exon_number "6";
chr10	StringTie	exon	49740710	49740837	1000	-	.	gene_id "MSTRG.21672"; transcript_id "MSTRG.21672.72"; exon_number "7";
chr10	StringTie	exon	49742828	49744122	1000	-	.	gene_id "MSTRG.21672"; transcript_id "MSTRG.21672.72"; exon_number "8";
chr10	StringTie	exon	49744650	49744752	1000	-	.	gene_id "MSTRG.21672"; transcript_id "MSTRG.21672.72"; exon_number "9";
chr10	StringTie	exon	49745344	49745496	1000	-	.	gene_id "MSTRG.21672"; transcript_id "MSTRG.21672.72"; exon_number "10";
chr10	StringTie	exon	49745798	49745977	1000	-	.	gene_id "MSTRG.21672"; transcript_id "MSTRG.21672.72"; exon_number "11";
chr10	StringTie	exon	49746750	49746878	1000	-	.	gene_id "MSTRG.21672"; transcript_id "MSTRG.21672.72"; exon_number "12";
chr10	StringTie	exon	49747029	49747208	1000	-	.	gene_id "MSTRG.21672"; transcript_id "MSTRG.21672.72"; exon_number "13";
chr10	StringTie	exon	49749726	49749843	1000	-	.	gene_id "MSTRG.21672"; transcript_id "MSTRG.21672.72"; exon_number "14";
chr10	StringTie	exon	49750839	49750985	1000	-	.	gene_id "MSTRG.21672"; transcript_id "MSTRG.21672.72"; exon_number "15";
chr10	StringTie	exon	49751827	49751981	1000	-	.	gene_id "MSTRG.21672"; transcript_id "MSTRG.21672.72"; exon_number "16";
chr10	StringTie	exon	49752133	49752248	1000	-	.	gene_id "MSTRG.21672"; transcript_id "MSTRG.21672.72"; exon_number "17";
chr10	StringTie	exon	49752638	49752740	1000	-	.	gene_id "MSTRG.21672"; transcript_id "MSTRG.21672.72"; exon_number "18";
chr10	StringTie	exon	49756776	49756946	1000	-	.	gene_id "MSTRG.21672"; transcript_id "MSTRG.21672.72"; exon_number "19";
chr10	StringTie	exon	49758389	49758593	1000	-	.	gene_id "MSTRG.21672"; transcript_id "MSTRG.21672.72"; exon_number "20";
chr10	StringTie	exon	49761969	49762416	1000	-	.	gene_id "MSTRG.21672"; transcript_id "MSTRG.21672.72"; exon_number "21";
chr10	StringTie	transcript	49734619	49762358	1000	-	.	gene_id "MSTRG.21672"; transcript_id "MSTRG.21672.73";
chr10	StringTie	exon	49734619	49735351	1000	-	.	gene_id "MSTRG.21672"; transcript_id "MSTRG.21672.73"; exon_number "1";
chr10	StringTie	exon	49736023	49736177	1000	-	.	gene_id "MSTRG.21672"; transcript_id "MSTRG.21672.73"; exon_number "2";
chr10	StringTie	exon	49736357	49736520	1000	-	.	gene_id "MSTRG.21672"; transcript_id "MSTRG.21672.73"; exon_number "3";
chr10	StringTie	exon	49737947	49738072	1000	-	.	gene_id "MSTRG.21672"; transcript_id "MSTRG.21672.73"; exon_number "4";
chr10	StringTie	exon	49738191	49738262	1000	-	.	gene_id "MSTRG.21672"; transcript_id "MSTRG.21672.73"; exon_number "5";
chr10	StringTie	exon	49739661	49739839	1000	-	.	gene_id "MSTRG.21672"; transcript_id "MSTRG.21672.73"; exon_number "6";
chr10	StringTie	exon	49740710	49740837	1000	-	.	gene_id "MSTRG.21672"; transcript_id "MSTRG.21672.73"; exon_number "7";
chr10	StringTie	exon	49742828	49742978	1000	-	.	gene_id "MSTRG.21672"; transcript_id "MSTRG.21672.73"; exon_number "8";
chr10	StringTie	exon	49743994	49744122	1000	-	.	gene_id "MSTRG.21672"; transcript_id "MSTRG.21672.73"; exon_number "9";
chr10	StringTie	exon	49744650	49744752	1000	-	.	gene_id "MSTRG.21672"; transcript_id "MSTRG.21672.73"; exon_number "10";
chr10	StringTie	exon	49745344	49745496	1000	-	.	gene_id "MSTRG.21672"; transcript_id "MSTRG.21672.73"; exon_number "11";
chr10	StringTie	exon	49745798	49745977	1000	-	.	gene_id "MSTRG.21672"; transcript_id "MSTRG.21672.73"; exon_number "12";
chr10	StringTie	exon	49746750	49746833	1000	-	.	gene_id "MSTRG.21672"; transcript_id "MSTRG.21672.73"; exon_number "13";
chr10	StringTie	exon	49747029	49747208	1000	-	.	gene_id "MSTRG.21672"; transcript_id "MSTRG.21672.73"; exon_number "14";
chr10	StringTie	exon	49749726	49749816	1000	-	.	gene_id "MSTRG.21672"; transcript_id "MSTRG.21672.73"; exon_number "15";
chr10	StringTie	exon	49750839	49750985	1000	-	.	gene_id "MSTRG.21672"; transcript_id "MSTRG.21672.73"; exon_number "16";
chr10	StringTie	exon	49751827	49751981	1000	-	.	gene_id "MSTRG.21672"; transcript_id "MSTRG.21672.73"; exon_number "17";
chr10	StringTie	exon	49752133	49752231	1000	-	.	gene_id "MSTRG.21672"; transcript_id "MSTRG.21672.73"; exon_number "18";
chr10	StringTie	exon	49752638	49752740	1000	-	.	gene_id "MSTRG.21672"; transcript_id "MSTRG.21672.73"; exon_number "19";
chr10	StringTie	exon	49756776	49756946	1000	-	.	gene_id "MSTRG.21672"; transcript_id "MSTRG.21672.73"; exon_number "20";
chr10	StringTie	exon	49758389	49758593	1000	-	.	gene_id "MSTRG.21672"; transcript_id "MSTRG.21672.73"; exon_number "21";
chr10	StringTie	exon	49762333	49762358	1000	-	.	gene_id "MSTRG.21672"; transcript_id "MSTRG.21672.73"; exon_number "22";
chr10	StringTie	transcript	49734620	49758593	1000	-	.	gene_id "MSTRG.21672"; transcript_id "MSTRG.21672.74";
chr10	StringTie	exon	49734620	49735351	1000	-	.	gene_id "MSTRG.21672"; transcript_id "MSTRG.21672.74"; exon_number "1";
chr10	StringTie	exon	49736023	49736144	1000	-	.	gene_id "MSTRG.21672"; transcript_id "MSTRG.21672.74"; exon_number "2";
chr10	StringTie	exon	49736357	49736520	1000	-	.	gene_id "MSTRG.21672"; transcript_id "MSTRG.21672.74"; exon_number "3";
chr10	StringTie	exon	49737786	49737858	1000	-	.	gene_id "MSTRG.21672"; transcript_id "MSTRG.21672.74"; exon_number "4";
chr10	StringTie	exon	49737947	49738072	1000	-	.	gene_id "MSTRG.21672"; transcript_id "MSTRG.21672.74"; exon_number "5";
chr10	StringTie	exon	49738191	49738262	1000	-	.	gene_id "MSTRG.21672"; transcript_id "MSTRG.21672.74"; exon_number "6";
chr10	StringTie	exon	49739661	49739839	1000	-	.	gene_id "MSTRG.21672"; transcript_id "MSTRG.21672.74"; exon_number "7";
chr10	StringTie	exon	49740710	49740837	1000	-	.	gene_id "MSTRG.21672"; transcript_id "MSTRG.21672.74"; exon_number "8";
chr10	StringTie	exon	49742828	49742978	1000	-	.	gene_id "MSTRG.21672"; transcript_id "MSTRG.21672.74"; exon_number "9";
chr10	StringTie	exon	49743994	49744122	1000	-	.	gene_id "MSTRG.21672"; transcript_id "MSTRG.21672.74"; exon_number "10";
chr10	StringTie	exon	49744650	49744752	1000	-	.	gene_id "MSTRG.21672"; transcript_id "MSTRG.21672.74"; exon_number "11";
chr10	StringTie	exon	49745344	49745496	1000	-	.	gene_id "MSTRG.21672"; transcript_id "MSTRG.21672.74"; exon_number "12";
chr10	StringTie	exon	49745798	49745977	1000	-	.	gene_id "MSTRG.21672"; transcript_id "MSTRG.21672.74"; exon_number "13";
chr10	StringTie	exon	49746750	49746833	1000	-	.	gene_id "MSTRG.21672"; transcript_id "MSTRG.21672.74"; exon_number "14";
chr10	StringTie	exon	49747029	49747208	1000	-	.	gene_id "MSTRG.21672"; transcript_id "MSTRG.21672.74"; exon_number "15";
chr10	StringTie	exon	49749726	49749816	1000	-	.	gene_id "MSTRG.21672"; transcript_id "MSTRG.21672.74"; exon_number "16";
chr10	StringTie	exon	49750839	49750985	1000	-	.	gene_id "MSTRG.21672"; transcript_id "MSTRG.21672.74"; exon_number "17";
chr10	StringTie	exon	49751827	49751981	1000	-	.	gene_id "MSTRG.21672"; transcript_id "MSTRG.21672.74"; exon_number "18";
chr10	StringTie	exon	49752133	49752248	1000	-	.	gene_id "MSTRG.21672"; transcript_id "MSTRG.21672.74"; exon_number "19";
chr10	StringTie	exon	49752638	49752740	1000	-	.	gene_id "MSTRG.21672"; transcript_id "MSTRG.21672.74"; exon_number "20";
chr10	StringTie	exon	49756776	49756946	1000	-	.	gene_id "MSTRG.21672"; transcript_id "MSTRG.21672.74"; exon_number "21";
chr10	StringTie	exon	49758389	49758593	1000	-	.	gene_id "MSTRG.21672"; transcript_id "MSTRG.21672.74"; exon_number "22";
chr10	StringTie	transcript	49734621	49762182	1000	-	.	gene_id "MSTRG.21672"; transcript_id "MSTRG.21672.75";
chr10	StringTie	exon	49734621	49735351	1000	-	.	gene_id "MSTRG.21672"; transcript_id "MSTRG.21672.75"; exon_number "1";
chr10	StringTie	exon	49736023	49736177	1000	-	.	gene_id "MSTRG.21672"; transcript_id "MSTRG.21672.75"; exon_number "2";
chr10	StringTie	exon	49736357	49736520	1000	-	.	gene_id "MSTRG.21672"; transcript_id "MSTRG.21672.75"; exon_number "3";
chr10	StringTie	exon	49737786	49737858	1000	-	.	gene_id "MSTRG.21672"; transcript_id "MSTRG.21672.75"; exon_number "4";
chr10	StringTie	exon	49737947	49738072	1000	-	.	gene_id "MSTRG.21672"; transcript_id "MSTRG.21672.75"; exon_number "5";
chr10	StringTie	exon	49738191	49738262	1000	-	.	gene_id "MSTRG.21672"; transcript_id "MSTRG.21672.75"; exon_number "6";
chr10	StringTie	exon	49739661	49739839	1000	-	.	gene_id "MSTRG.21672"; transcript_id "MSTRG.21672.75"; exon_number "7";
chr10	StringTie	exon	49740710	49740837	1000	-	.	gene_id "MSTRG.21672"; transcript_id "MSTRG.21672.75"; exon_number "8";
chr10	StringTie	exon	49742828	49742978	1000	-	.	gene_id "MSTRG.21672"; transcript_id "MSTRG.21672.75"; exon_number "9";
chr10	StringTie	exon	49743994	49744122	1000	-	.	gene_id "MSTRG.21672"; transcript_id "MSTRG.21672.75"; exon_number "10";
chr10	StringTie	exon	49744650	49744752	1000	-	.	gene_id "MSTRG.21672"; transcript_id "MSTRG.21672.75"; exon_number "11";
chr10	StringTie	exon	49745344	49745496	1000	-	.	gene_id "MSTRG.21672"; transcript_id "MSTRG.21672.75"; exon_number "12";
chr10	StringTie	exon	49745798	49745977	1000	-	.	gene_id "MSTRG.21672"; transcript_id "MSTRG.21672.75"; exon_number "13";
chr10	StringTie	exon	49746750	49746878	1000	-	.	gene_id "MSTRG.21672"; transcript_id "MSTRG.21672.75"; exon_number "14";
chr10	StringTie	exon	49747029	49747208	1000	-	.	gene_id "MSTRG.21672"; transcript_id "MSTRG.21672.75"; exon_number "15";
chr10	StringTie	exon	49749726	49749816	1000	-	.	gene_id "MSTRG.21672"; transcript_id "MSTRG.21672.75"; exon_number "16";
chr10	StringTie	exon	49750839	49750985	1000	-	.	gene_id "MSTRG.21672"; transcript_id "MSTRG.21672.75"; exon_number "17";
chr10	StringTie	exon	49751827	49751981	1000	-	.	gene_id "MSTRG.21672"; transcript_id "MSTRG.21672.75"; exon_number "18";
chr10	StringTie	exon	49752133	49752248	1000	-	.	gene_id "MSTRG.21672"; transcript_id "MSTRG.21672.75"; exon_number "19";
chr10	StringTie	exon	49752638	49752740	1000	-	.	gene_id "MSTRG.21672"; transcript_id "MSTRG.21672.75"; exon_number "20";
chr10	StringTie	exon	49755119	49755240	1000	-	.	gene_id "MSTRG.21672"; transcript_id "MSTRG.21672.75"; exon_number "21";
chr10	StringTie	exon	49756776	49756946	1000	-	.	gene_id "MSTRG.21672"; transcript_id "MSTRG.21672.75"; exon_number "22";
chr10	StringTie	exon	49758389	49758593	1000	-	.	gene_id "MSTRG.21672"; transcript_id "MSTRG.21672.75"; exon_number "23";
chr10	StringTie	exon	49761969	49762182	1000	-	.	gene_id "MSTRG.21672"; transcript_id "MSTRG.21672.75"; exon_number "24";
chr10	StringTie	transcript	49734627	49758593	1000	-	.	gene_id "MSTRG.21672"; transcript_id "MSTRG.21672.76";
chr10	StringTie	exon	49734627	49735351	1000	-	.	gene_id "MSTRG.21672"; transcript_id "MSTRG.21672.76"; exon_number "1";
chr10	StringTie	exon	49736023	49736177	1000	-	.	gene_id "MSTRG.21672"; transcript_id "MSTRG.21672.76"; exon_number "2";
chr10	StringTie	exon	49736357	49736520	1000	-	.	gene_id "MSTRG.21672"; transcript_id "MSTRG.21672.76"; exon_number "3";
chr10	StringTie	exon	49737947	49738072	1000	-	.	gene_id "MSTRG.21672"; transcript_id "MSTRG.21672.76"; exon_number "4";
chr10	StringTie	exon	49738191	49738262	1000	-	.	gene_id "MSTRG.21672"; transcript_id "MSTRG.21672.76"; exon_number "5";
chr10	StringTie	exon	49739661	49739839	1000	-	.	gene_id "MSTRG.21672"; transcript_id "MSTRG.21672.76"; exon_number "6";
chr10	StringTie	exon	49740710	49740837	1000	-	.	gene_id "MSTRG.21672"; transcript_id "MSTRG.21672.76"; exon_number "7";
chr10	StringTie	exon	49742828	49742978	1000	-	.	gene_id "MSTRG.21672"; transcript_id "MSTRG.21672.76"; exon_number "8";
chr10	StringTie	exon	49743562	49744122	1000	-	.	gene_id "MSTRG.21672"; transcript_id "MSTRG.21672.76"; exon_number "9";
chr10	StringTie	exon	49744650	49745496	1000	-	.	gene_id "MSTRG.21672"; transcript_id "MSTRG.21672.76"; exon_number "10";
chr10	StringTie	exon	49745798	49745977	1000	-	.	gene_id "MSTRG.21672"; transcript_id "MSTRG.21672.76"; exon_number "11";
chr10	StringTie	exon	49746750	49746878	1000	-	.	gene_id "MSTRG.21672"; transcript_id "MSTRG.21672.76"; exon_number "12";
chr10	StringTie	exon	49747029	49747208	1000	-	.	gene_id "MSTRG.21672"; transcript_id "MSTRG.21672.76"; exon_number "13";
chr10	StringTie	exon	49750839	49750988	1000	-	.	gene_id "MSTRG.21672"; transcript_id "MSTRG.21672.76"; exon_number "14";
chr10	StringTie	exon	49751827	49751981	1000	-	.	gene_id "MSTRG.21672"; transcript_id "MSTRG.21672.76"; exon_number "15";
chr10	StringTie	exon	49752133	49752248	1000	-	.	gene_id "MSTRG.21672"; transcript_id "MSTRG.21672.76"; exon_number "16";
chr10	StringTie	exon	49752638	49752740	1000	-	.	gene_id "MSTRG.21672"; transcript_id "MSTRG.21672.76"; exon_number "17";
chr10	StringTie	exon	49756776	49756857	1000	-	.	gene_id "MSTRG.21672"; transcript_id "MSTRG.21672.76"; exon_number "18";
chr10	StringTie	exon	49758389	49758593	1000	-	.	gene_id "MSTRG.21672"; transcript_id "MSTRG.21672.76"; exon_number "19";
chr10	StringTie	transcript	49734627	49758791	1000	-	.	gene_id "MSTRG.21672"; transcript_id "MSTRG.21672.77";
chr10	StringTie	exon	49734627	49735351	1000	-	.	gene_id "MSTRG.21672"; transcript_id "MSTRG.21672.77"; exon_number "1";
chr10	StringTie	exon	49736023	49736144	1000	-	.	gene_id "MSTRG.21672"; transcript_id "MSTRG.21672.77"; exon_number "2";
chr10	StringTie	exon	49736357	49736520	1000	-	.	gene_id "MSTRG.21672"; transcript_id "MSTRG.21672.77"; exon_number "3";
chr10	StringTie	exon	49737786	49737858	1000	-	.	gene_id "MSTRG.21672"; transcript_id "MSTRG.21672.77"; exon_number "4";
chr10	StringTie	exon	49737947	49738072	1000	-	.	gene_id "MSTRG.21672"; transcript_id "MSTRG.21672.77"; exon_number "5";
chr10	StringTie	exon	49738191	49738262	1000	-	.	gene_id "MSTRG.21672"; transcript_id "MSTRG.21672.77"; exon_number "6";
chr10	StringTie	exon	49739661	49739839	1000	-	.	gene_id "MSTRG.21672"; transcript_id "MSTRG.21672.77"; exon_number "7";
chr10	StringTie	exon	49740710	49740837	1000	-	.	gene_id "MSTRG.21672"; transcript_id "MSTRG.21672.77"; exon_number "8";
chr10	StringTie	exon	49742828	49742978	1000	-	.	gene_id "MSTRG.21672"; transcript_id "MSTRG.21672.77"; exon_number "9";
chr10	StringTie	exon	49743994	49744122	1000	-	.	gene_id "MSTRG.21672"; transcript_id "MSTRG.21672.77"; exon_number "10";
chr10	StringTie	exon	49744650	49744752	1000	-	.	gene_id "MSTRG.21672"; transcript_id "MSTRG.21672.77"; exon_number "11";
chr10	StringTie	exon	49745344	49745496	1000	-	.	gene_id "MSTRG.21672"; transcript_id "MSTRG.21672.77"; exon_number "12";
chr10	StringTie	exon	49745798	49745977	1000	-	.	gene_id "MSTRG.21672"; transcript_id "MSTRG.21672.77"; exon_number "13";
chr10	StringTie	exon	49746750	49746878	1000	-	.	gene_id "MSTRG.21672"; transcript_id "MSTRG.21672.77"; exon_number "14";
chr10	StringTie	exon	49747029	49747208	1000	-	.	gene_id "MSTRG.21672"; transcript_id "MSTRG.21672.77"; exon_number "15";
chr10	StringTie	exon	49749726	49749816	1000	-	.	gene_id "MSTRG.21672"; transcript_id "MSTRG.21672.77"; exon_number "16";
chr10	StringTie	exon	49750839	49750985	1000	-	.	gene_id "MSTRG.21672"; transcript_id "MSTRG.21672.77"; exon_number "17";
chr10	StringTie	exon	49751827	49751981	1000	-	.	gene_id "MSTRG.21672"; transcript_id "MSTRG.21672.77"; exon_number "18";
chr10	StringTie	exon	49752133	49752248	1000	-	.	gene_id "MSTRG.21672"; transcript_id "MSTRG.21672.77"; exon_number "19";
chr10	StringTie	exon	49752638	49752740	1000	-	.	gene_id "MSTRG.21672"; transcript_id "MSTRG.21672.77"; exon_number "20";
chr10	StringTie	exon	49756465	49756946	1000	-	.	gene_id "MSTRG.21672"; transcript_id "MSTRG.21672.77"; exon_number "21";
chr10	StringTie	exon	49758389	49758791	1000	-	.	gene_id "MSTRG.21672"; transcript_id "MSTRG.21672.77"; exon_number "22";
chr10	StringTie	transcript	49734627	49758593	1000	-	.	gene_id "MSTRG.21672"; transcript_id "MSTRG.21672.78";
chr10	StringTie	exon	49734627	49735351	1000	-	.	gene_id "MSTRG.21672"; transcript_id "MSTRG.21672.78"; exon_number "1";
chr10	StringTie	exon	49736023	49736177	1000	-	.	gene_id "MSTRG.21672"; transcript_id "MSTRG.21672.78"; exon_number "2";
chr10	StringTie	exon	49736357	49736520	1000	-	.	gene_id "MSTRG.21672"; transcript_id "MSTRG.21672.78"; exon_number "3";
chr10	StringTie	exon	49737023	49737193	1000	-	.	gene_id "MSTRG.21672"; transcript_id "MSTRG.21672.78"; exon_number "4";
chr10	StringTie	exon	49737786	49737858	1000	-	.	gene_id "MSTRG.21672"; transcript_id "MSTRG.21672.78"; exon_number "5";
chr10	StringTie	exon	49737947	49738072	1000	-	.	gene_id "MSTRG.21672"; transcript_id "MSTRG.21672.78"; exon_number "6";
chr10	StringTie	exon	49738191	49738262	1000	-	.	gene_id "MSTRG.21672"; transcript_id "MSTRG.21672.78"; exon_number "7";
chr10	StringTie	exon	49739661	49739839	1000	-	.	gene_id "MSTRG.21672"; transcript_id "MSTRG.21672.78"; exon_number "8";
chr10	StringTie	exon	49740710	49740837	1000	-	.	gene_id "MSTRG.21672"; transcript_id "MSTRG.21672.78"; exon_number "9";
chr10	StringTie	exon	49742828	49742978	1000	-	.	gene_id "MSTRG.21672"; transcript_id "MSTRG.21672.78"; exon_number "10";
chr10	StringTie	exon	49743562	49744122	1000	-	.	gene_id "MSTRG.21672"; transcript_id "MSTRG.21672.78"; exon_number "11";
chr10	StringTie	exon	49744650	49744752	1000	-	.	gene_id "MSTRG.21672"; transcript_id "MSTRG.21672.78"; exon_number "12";
chr10	StringTie	exon	49745344	49745496	1000	-	.	gene_id "MSTRG.21672"; transcript_id "MSTRG.21672.78"; exon_number "13";
chr10	StringTie	exon	49745798	49745977	1000	-	.	gene_id "MSTRG.21672"; transcript_id "MSTRG.21672.78"; exon_number "14";
chr10	StringTie	exon	49746750	49746878	1000	-	.	gene_id "MSTRG.21672"; transcript_id "MSTRG.21672.78"; exon_number "15";
chr10	StringTie	exon	49747029	49747208	1000	-	.	gene_id "MSTRG.21672"; transcript_id "MSTRG.21672.78"; exon_number "16";
chr10	StringTie	exon	49749726	49749843	1000	-	.	gene_id "MSTRG.21672"; transcript_id "MSTRG.21672.78"; exon_number "17";
chr10	StringTie	exon	49750839	49750985	1000	-	.	gene_id "MSTRG.21672"; transcript_id "MSTRG.21672.78"; exon_number "18";
chr10	StringTie	exon	49751827	49751981	1000	-	.	gene_id "MSTRG.21672"; transcript_id "MSTRG.21672.78"; exon_number "19";
chr10	StringTie	exon	49752133	49752248	1000	-	.	gene_id "MSTRG.21672"; transcript_id "MSTRG.21672.78"; exon_number "20";
chr10	StringTie	exon	49752638	49752740	1000	-	.	gene_id "MSTRG.21672"; transcript_id "MSTRG.21672.78"; exon_number "21";
chr10	StringTie	exon	49756776	49756946	1000	-	.	gene_id "MSTRG.21672"; transcript_id "MSTRG.21672.78"; exon_number "22";
chr10	StringTie	exon	49758389	49758593	1000	-	.	gene_id "MSTRG.21672"; transcript_id "MSTRG.21672.78"; exon_number "23";
chr10	StringTie	transcript	49734630	49759156	1000	-	.	gene_id "MSTRG.21672"; transcript_id "MSTRG.21672.79";
chr10	StringTie	exon	49734630	49735351	1000	-	.	gene_id "MSTRG.21672"; transcript_id "MSTRG.21672.79"; exon_number "1";
chr10	StringTie	exon	49736023	49736177	1000	-	.	gene_id "MSTRG.21672"; transcript_id "MSTRG.21672.79"; exon_number "2";
chr10	StringTie	exon	49736357	49736520	1000	-	.	gene_id "MSTRG.21672"; transcript_id "MSTRG.21672.79"; exon_number "3";
chr10	StringTie	exon	49737947	49738262	1000	-	.	gene_id "MSTRG.21672"; transcript_id "MSTRG.21672.79"; exon_number "4";
chr10	StringTie	exon	49739661	49739839	1000	-	.	gene_id "MSTRG.21672"; transcript_id "MSTRG.21672.79"; exon_number "5";
chr10	StringTie	exon	49740710	49740837	1000	-	.	gene_id "MSTRG.21672"; transcript_id "MSTRG.21672.79"; exon_number "6";
chr10	StringTie	exon	49742828	49742978	1000	-	.	gene_id "MSTRG.21672"; transcript_id "MSTRG.21672.79"; exon_number "7";
chr10	StringTie	exon	49743994	49744122	1000	-	.	gene_id "MSTRG.21672"; transcript_id "MSTRG.21672.79"; exon_number "8";
chr10	StringTie	exon	49744650	49744752	1000	-	.	gene_id "MSTRG.21672"; transcript_id "MSTRG.21672.79"; exon_number "9";
chr10	StringTie	exon	49745344	49745496	1000	-	.	gene_id "MSTRG.21672"; transcript_id "MSTRG.21672.79"; exon_number "10";
chr10	StringTie	exon	49745798	49745977	1000	-	.	gene_id "MSTRG.21672"; transcript_id "MSTRG.21672.79"; exon_number "11";
chr10	StringTie	exon	49746750	49746878	1000	-	.	gene_id "MSTRG.21672"; transcript_id "MSTRG.21672.79"; exon_number "12";
chr10	StringTie	exon	49747029	49747208	1000	-	.	gene_id "MSTRG.21672"; transcript_id "MSTRG.21672.79"; exon_number "13";
chr10	StringTie	exon	49749726	49749843	1000	-	.	gene_id "MSTRG.21672"; transcript_id "MSTRG.21672.79"; exon_number "14";
chr10	StringTie	exon	49750839	49750985	1000	-	.	gene_id "MSTRG.21672"; transcript_id "MSTRG.21672.79"; exon_number "15";
chr10	StringTie	exon	49751827	49751981	1000	-	.	gene_id "MSTRG.21672"; transcript_id "MSTRG.21672.79"; exon_number "16";
chr10	StringTie	exon	49752133	49752248	1000	-	.	gene_id "MSTRG.21672"; transcript_id "MSTRG.21672.79"; exon_number "17";
chr10	StringTie	exon	49752638	49752740	1000	-	.	gene_id "MSTRG.21672"; transcript_id "MSTRG.21672.79"; exon_number "18";
chr10	StringTie	exon	49756776	49756946	1000	-	.	gene_id "MSTRG.21672"; transcript_id "MSTRG.21672.79"; exon_number "19";
chr10	StringTie	exon	49758389	49758593	1000	-	.	gene_id "MSTRG.21672"; transcript_id "MSTRG.21672.79"; exon_number "20";
chr10	StringTie	exon	49758933	49759156	1000	-	.	gene_id "MSTRG.21672"; transcript_id "MSTRG.21672.79"; exon_number "21";
chr10	StringTie	transcript	49721334	49762006	1000	-	.	gene_id "MSTRG.21672"; transcript_id "MSTRG.21672.8";
chr10	StringTie	exon	49721334	49722060	1000	-	.	gene_id "MSTRG.21672"; transcript_id "MSTRG.21672.8"; exon_number "1";
chr10	StringTie	exon	49735211	49735351	1000	-	.	gene_id "MSTRG.21672"; transcript_id "MSTRG.21672.8"; exon_number "2";
chr10	StringTie	exon	49736023	49736177	1000	-	.	gene_id "MSTRG.21672"; transcript_id "MSTRG.21672.8"; exon_number "3";
chr10	StringTie	exon	49736357	49736520	1000	-	.	gene_id "MSTRG.21672"; transcript_id "MSTRG.21672.8"; exon_number "4";
chr10	StringTie	exon	49737786	49737858	1000	-	.	gene_id "MSTRG.21672"; transcript_id "MSTRG.21672.8"; exon_number "5";
chr10	StringTie	exon	49737947	49738072	1000	-	.	gene_id "MSTRG.21672"; transcript_id "MSTRG.21672.8"; exon_number "6";
chr10	StringTie	exon	49738191	49738262	1000	-	.	gene_id "MSTRG.21672"; transcript_id "MSTRG.21672.8"; exon_number "7";
chr10	StringTie	exon	49739661	49739839	1000	-	.	gene_id "MSTRG.21672"; transcript_id "MSTRG.21672.8"; exon_number "8";
chr10	StringTie	exon	49740710	49740837	1000	-	.	gene_id "MSTRG.21672"; transcript_id "MSTRG.21672.8"; exon_number "9";
chr10	StringTie	exon	49742828	49742978	1000	-	.	gene_id "MSTRG.21672"; transcript_id "MSTRG.21672.8"; exon_number "10";
chr10	StringTie	exon	49743994	49744122	1000	-	.	gene_id "MSTRG.21672"; transcript_id "MSTRG.21672.8"; exon_number "11";
chr10	StringTie	exon	49744650	49744752	1000	-	.	gene_id "MSTRG.21672"; transcript_id "MSTRG.21672.8"; exon_number "12";
chr10	StringTie	exon	49745344	49745496	1000	-	.	gene_id "MSTRG.21672"; transcript_id "MSTRG.21672.8"; exon_number "13";
chr10	StringTie	exon	49745798	49745977	1000	-	.	gene_id "MSTRG.21672"; transcript_id "MSTRG.21672.8"; exon_number "14";
chr10	StringTie	exon	49746750	49746878	1000	-	.	gene_id "MSTRG.21672"; transcript_id "MSTRG.21672.8"; exon_number "15";
chr10	StringTie	exon	49747029	49747208	1000	-	.	gene_id "MSTRG.21672"; transcript_id "MSTRG.21672.8"; exon_number "16";
chr10	StringTie	exon	49749726	49749816	1000	-	.	gene_id "MSTRG.21672"; transcript_id "MSTRG.21672.8"; exon_number "17";
chr10	StringTie	exon	49750839	49750985	1000	-	.	gene_id "MSTRG.21672"; transcript_id "MSTRG.21672.8"; exon_number "18";
chr10	StringTie	exon	49751827	49751981	1000	-	.	gene_id "MSTRG.21672"; transcript_id "MSTRG.21672.8"; exon_number "19";
chr10	StringTie	exon	49752133	49752248	1000	-	.	gene_id "MSTRG.21672"; transcript_id "MSTRG.21672.8"; exon_number "20";
chr10	StringTie	exon	49752638	49752740	1000	-	.	gene_id "MSTRG.21672"; transcript_id "MSTRG.21672.8"; exon_number "21";
chr10	StringTie	exon	49756776	49756946	1000	-	.	gene_id "MSTRG.21672"; transcript_id "MSTRG.21672.8"; exon_number "22";
chr10	StringTie	exon	49758389	49758593	1000	-	.	gene_id "MSTRG.21672"; transcript_id "MSTRG.21672.8"; exon_number "23";
chr10	StringTie	exon	49758933	49759015	1000	-	.	gene_id "MSTRG.21672"; transcript_id "MSTRG.21672.8"; exon_number "24";
chr10	StringTie	exon	49761969	49762006	1000	-	.	gene_id "MSTRG.21672"; transcript_id "MSTRG.21672.8"; exon_number "25";
chr10	StringTie	transcript	49734630	49762305	1000	-	.	gene_id "MSTRG.21672"; transcript_id "MSTRG.21672.80";
chr10	StringTie	exon	49734630	49735351	1000	-	.	gene_id "MSTRG.21672"; transcript_id "MSTRG.21672.80"; exon_number "1";
chr10	StringTie	exon	49736023	49736177	1000	-	.	gene_id "MSTRG.21672"; transcript_id "MSTRG.21672.80"; exon_number "2";
chr10	StringTie	exon	49736357	49736520	1000	-	.	gene_id "MSTRG.21672"; transcript_id "MSTRG.21672.80"; exon_number "3";
chr10	StringTie	exon	49737947	49738262	1000	-	.	gene_id "MSTRG.21672"; transcript_id "MSTRG.21672.80"; exon_number "4";
chr10	StringTie	exon	49739661	49739839	1000	-	.	gene_id "MSTRG.21672"; transcript_id "MSTRG.21672.80"; exon_number "5";
chr10	StringTie	exon	49740710	49740837	1000	-	.	gene_id "MSTRG.21672"; transcript_id "MSTRG.21672.80"; exon_number "6";
chr10	StringTie	exon	49742828	49742978	1000	-	.	gene_id "MSTRG.21672"; transcript_id "MSTRG.21672.80"; exon_number "7";
chr10	StringTie	exon	49743994	49744122	1000	-	.	gene_id "MSTRG.21672"; transcript_id "MSTRG.21672.80"; exon_number "8";
chr10	StringTie	exon	49744650	49744752	1000	-	.	gene_id "MSTRG.21672"; transcript_id "MSTRG.21672.80"; exon_number "9";
chr10	StringTie	exon	49745344	49745496	1000	-	.	gene_id "MSTRG.21672"; transcript_id "MSTRG.21672.80"; exon_number "10";
chr10	StringTie	exon	49745798	49745977	1000	-	.	gene_id "MSTRG.21672"; transcript_id "MSTRG.21672.80"; exon_number "11";
chr10	StringTie	exon	49746750	49746878	1000	-	.	gene_id "MSTRG.21672"; transcript_id "MSTRG.21672.80"; exon_number "12";
chr10	StringTie	exon	49747029	49747208	1000	-	.	gene_id "MSTRG.21672"; transcript_id "MSTRG.21672.80"; exon_number "13";
chr10	StringTie	exon	49749338	49749816	1000	-	.	gene_id "MSTRG.21672"; transcript_id "MSTRG.21672.80"; exon_number "14";
chr10	StringTie	exon	49750839	49750985	1000	-	.	gene_id "MSTRG.21672"; transcript_id "MSTRG.21672.80"; exon_number "15";
chr10	StringTie	exon	49751827	49751981	1000	-	.	gene_id "MSTRG.21672"; transcript_id "MSTRG.21672.80"; exon_number "16";
chr10	StringTie	exon	49752133	49752248	1000	-	.	gene_id "MSTRG.21672"; transcript_id "MSTRG.21672.80"; exon_number "17";
chr10	StringTie	exon	49752638	49752740	1000	-	.	gene_id "MSTRG.21672"; transcript_id "MSTRG.21672.80"; exon_number "18";
chr10	StringTie	exon	49756776	49756946	1000	-	.	gene_id "MSTRG.21672"; transcript_id "MSTRG.21672.80"; exon_number "19";
chr10	StringTie	exon	49758389	49758593	1000	-	.	gene_id "MSTRG.21672"; transcript_id "MSTRG.21672.80"; exon_number "20";
chr10	StringTie	exon	49762239	49762305	1000	-	.	gene_id "MSTRG.21672"; transcript_id "MSTRG.21672.80"; exon_number "21";
chr10	StringTie	transcript	49734630	49761989	1000	-	.	gene_id "MSTRG.21672"; transcript_id "MSTRG.21672.81";
chr10	StringTie	exon	49734630	49735351	1000	-	.	gene_id "MSTRG.21672"; transcript_id "MSTRG.21672.81"; exon_number "1";
chr10	StringTie	exon	49736023	49736177	1000	-	.	gene_id "MSTRG.21672"; transcript_id "MSTRG.21672.81"; exon_number "2";
chr10	StringTie	exon	49736357	49736520	1000	-	.	gene_id "MSTRG.21672"; transcript_id "MSTRG.21672.81"; exon_number "3";
chr10	StringTie	exon	49737786	49737858	1000	-	.	gene_id "MSTRG.21672"; transcript_id "MSTRG.21672.81"; exon_number "4";
chr10	StringTie	exon	49737947	49738072	1000	-	.	gene_id "MSTRG.21672"; transcript_id "MSTRG.21672.81"; exon_number "5";
chr10	StringTie	exon	49738191	49738262	1000	-	.	gene_id "MSTRG.21672"; transcript_id "MSTRG.21672.81"; exon_number "6";
chr10	StringTie	exon	49739661	49739839	1000	-	.	gene_id "MSTRG.21672"; transcript_id "MSTRG.21672.81"; exon_number "7";
chr10	StringTie	exon	49740710	49740837	1000	-	.	gene_id "MSTRG.21672"; transcript_id "MSTRG.21672.81"; exon_number "8";
chr10	StringTie	exon	49742828	49742978	1000	-	.	gene_id "MSTRG.21672"; transcript_id "MSTRG.21672.81"; exon_number "9";
chr10	StringTie	exon	49743994	49744122	1000	-	.	gene_id "MSTRG.21672"; transcript_id "MSTRG.21672.81"; exon_number "10";
chr10	StringTie	exon	49744650	49744752	1000	-	.	gene_id "MSTRG.21672"; transcript_id "MSTRG.21672.81"; exon_number "11";
chr10	StringTie	exon	49745344	49745496	1000	-	.	gene_id "MSTRG.21672"; transcript_id "MSTRG.21672.81"; exon_number "12";
chr10	StringTie	exon	49745798	49745977	1000	-	.	gene_id "MSTRG.21672"; transcript_id "MSTRG.21672.81"; exon_number "13";
chr10	StringTie	exon	49746750	49746833	1000	-	.	gene_id "MSTRG.21672"; transcript_id "MSTRG.21672.81"; exon_number "14";
chr10	StringTie	exon	49747029	49747208	1000	-	.	gene_id "MSTRG.21672"; transcript_id "MSTRG.21672.81"; exon_number "15";
chr10	StringTie	exon	49749726	49749816	1000	-	.	gene_id "MSTRG.21672"; transcript_id "MSTRG.21672.81"; exon_number "16";
chr10	StringTie	exon	49750839	49750985	1000	-	.	gene_id "MSTRG.21672"; transcript_id "MSTRG.21672.81"; exon_number "17";
chr10	StringTie	exon	49751827	49751981	1000	-	.	gene_id "MSTRG.21672"; transcript_id "MSTRG.21672.81"; exon_number "18";
chr10	StringTie	exon	49752133	49752248	1000	-	.	gene_id "MSTRG.21672"; transcript_id "MSTRG.21672.81"; exon_number "19";
chr10	StringTie	exon	49752638	49752740	1000	-	.	gene_id "MSTRG.21672"; transcript_id "MSTRG.21672.81"; exon_number "20";
chr10	StringTie	exon	49756776	49756946	1000	-	.	gene_id "MSTRG.21672"; transcript_id "MSTRG.21672.81"; exon_number "21";
chr10	StringTie	exon	49758389	49758593	1000	-	.	gene_id "MSTRG.21672"; transcript_id "MSTRG.21672.81"; exon_number "22";
chr10	StringTie	exon	49761969	49761989	1000	-	.	gene_id "MSTRG.21672"; transcript_id "MSTRG.21672.81"; exon_number "23";
chr10	StringTie	transcript	49734636	49762322	1000	-	.	gene_id "MSTRG.21672"; transcript_id "MSTRG.21672.82";
chr10	StringTie	exon	49734636	49735370	1000	-	.	gene_id "MSTRG.21672"; transcript_id "MSTRG.21672.82"; exon_number "1";
chr10	StringTie	exon	49736023	49736177	1000	-	.	gene_id "MSTRG.21672"; transcript_id "MSTRG.21672.82"; exon_number "2";
chr10	StringTie	exon	49736357	49736520	1000	-	.	gene_id "MSTRG.21672"; transcript_id "MSTRG.21672.82"; exon_number "3";
chr10	StringTie	exon	49737947	49738072	1000	-	.	gene_id "MSTRG.21672"; transcript_id "MSTRG.21672.82"; exon_number "4";
chr10	StringTie	exon	49738191	49738262	1000	-	.	gene_id "MSTRG.21672"; transcript_id "MSTRG.21672.82"; exon_number "5";
chr10	StringTie	exon	49739661	49739839	1000	-	.	gene_id "MSTRG.21672"; transcript_id "MSTRG.21672.82"; exon_number "6";
chr10	StringTie	exon	49740710	49740837	1000	-	.	gene_id "MSTRG.21672"; transcript_id "MSTRG.21672.82"; exon_number "7";
chr10	StringTie	exon	49742828	49742978	1000	-	.	gene_id "MSTRG.21672"; transcript_id "MSTRG.21672.82"; exon_number "8";
chr10	StringTie	exon	49743994	49744122	1000	-	.	gene_id "MSTRG.21672"; transcript_id "MSTRG.21672.82"; exon_number "9";
chr10	StringTie	exon	49744650	49744748	1000	-	.	gene_id "MSTRG.21672"; transcript_id "MSTRG.21672.82"; exon_number "10";
chr10	StringTie	exon	49745344	49745496	1000	-	.	gene_id "MSTRG.21672"; transcript_id "MSTRG.21672.82"; exon_number "11";
chr10	StringTie	exon	49745798	49745977	1000	-	.	gene_id "MSTRG.21672"; transcript_id "MSTRG.21672.82"; exon_number "12";
chr10	StringTie	exon	49746750	49746878	1000	-	.	gene_id "MSTRG.21672"; transcript_id "MSTRG.21672.82"; exon_number "13";
chr10	StringTie	exon	49747029	49747208	1000	-	.	gene_id "MSTRG.21672"; transcript_id "MSTRG.21672.82"; exon_number "14";
chr10	StringTie	exon	49749726	49749816	1000	-	.	gene_id "MSTRG.21672"; transcript_id "MSTRG.21672.82"; exon_number "15";
chr10	StringTie	exon	49750839	49750985	1000	-	.	gene_id "MSTRG.21672"; transcript_id "MSTRG.21672.82"; exon_number "16";
chr10	StringTie	exon	49751827	49751981	1000	-	.	gene_id "MSTRG.21672"; transcript_id "MSTRG.21672.82"; exon_number "17";
chr10	StringTie	exon	49752133	49752248	1000	-	.	gene_id "MSTRG.21672"; transcript_id "MSTRG.21672.82"; exon_number "18";
chr10	StringTie	exon	49752638	49752740	1000	-	.	gene_id "MSTRG.21672"; transcript_id "MSTRG.21672.82"; exon_number "19";
chr10	StringTie	exon	49756776	49756946	1000	-	.	gene_id "MSTRG.21672"; transcript_id "MSTRG.21672.82"; exon_number "20";
chr10	StringTie	exon	49758389	49758593	1000	-	.	gene_id "MSTRG.21672"; transcript_id "MSTRG.21672.82"; exon_number "21";
chr10	StringTie	exon	49762239	49762322	1000	-	.	gene_id "MSTRG.21672"; transcript_id "MSTRG.21672.82"; exon_number "22";
chr10	StringTie	transcript	49734636	49762181	1000	-	.	gene_id "MSTRG.21672"; transcript_id "MSTRG.21672.83";
chr10	StringTie	exon	49734636	49735351	1000	-	.	gene_id "MSTRG.21672"; transcript_id "MSTRG.21672.83"; exon_number "1";
chr10	StringTie	exon	49736023	49736177	1000	-	.	gene_id "MSTRG.21672"; transcript_id "MSTRG.21672.83"; exon_number "2";
chr10	StringTie	exon	49736357	49736520	1000	-	.	gene_id "MSTRG.21672"; transcript_id "MSTRG.21672.83"; exon_number "3";
chr10	StringTie	exon	49737786	49737858	1000	-	.	gene_id "MSTRG.21672"; transcript_id "MSTRG.21672.83"; exon_number "4";
chr10	StringTie	exon	49737947	49738072	1000	-	.	gene_id "MSTRG.21672"; transcript_id "MSTRG.21672.83"; exon_number "5";
chr10	StringTie	exon	49738191	49738262	1000	-	.	gene_id "MSTRG.21672"; transcript_id "MSTRG.21672.83"; exon_number "6";
chr10	StringTie	exon	49739661	49739839	1000	-	.	gene_id "MSTRG.21672"; transcript_id "MSTRG.21672.83"; exon_number "7";
chr10	StringTie	exon	49740710	49740837	1000	-	.	gene_id "MSTRG.21672"; transcript_id "MSTRG.21672.83"; exon_number "8";
chr10	StringTie	exon	49742828	49742978	1000	-	.	gene_id "MSTRG.21672"; transcript_id "MSTRG.21672.83"; exon_number "9";
chr10	StringTie	exon	49743994	49744122	1000	-	.	gene_id "MSTRG.21672"; transcript_id "MSTRG.21672.83"; exon_number "10";
chr10	StringTie	exon	49744650	49744752	1000	-	.	gene_id "MSTRG.21672"; transcript_id "MSTRG.21672.83"; exon_number "11";
chr10	StringTie	exon	49745344	49745496	1000	-	.	gene_id "MSTRG.21672"; transcript_id "MSTRG.21672.83"; exon_number "12";
chr10	StringTie	exon	49745798	49745977	1000	-	.	gene_id "MSTRG.21672"; transcript_id "MSTRG.21672.83"; exon_number "13";
chr10	StringTie	exon	49746750	49746878	1000	-	.	gene_id "MSTRG.21672"; transcript_id "MSTRG.21672.83"; exon_number "14";
chr10	StringTie	exon	49747029	49747208	1000	-	.	gene_id "MSTRG.21672"; transcript_id "MSTRG.21672.83"; exon_number "15";
chr10	StringTie	exon	49749726	49749810	1000	-	.	gene_id "MSTRG.21672"; transcript_id "MSTRG.21672.83"; exon_number "16";
chr10	StringTie	exon	49750839	49750985	1000	-	.	gene_id "MSTRG.21672"; transcript_id "MSTRG.21672.83"; exon_number "17";
chr10	StringTie	exon	49751827	49751981	1000	-	.	gene_id "MSTRG.21672"; transcript_id "MSTRG.21672.83"; exon_number "18";
chr10	StringTie	exon	49752133	49752248	1000	-	.	gene_id "MSTRG.21672"; transcript_id "MSTRG.21672.83"; exon_number "19";
chr10	StringTie	exon	49752638	49752740	1000	-	.	gene_id "MSTRG.21672"; transcript_id "MSTRG.21672.83"; exon_number "20";
chr10	StringTie	exon	49756776	49756946	1000	-	.	gene_id "MSTRG.21672"; transcript_id "MSTRG.21672.83"; exon_number "21";
chr10	StringTie	exon	49758389	49758593	1000	-	.	gene_id "MSTRG.21672"; transcript_id "MSTRG.21672.83"; exon_number "22";
chr10	StringTie	exon	49761969	49762181	1000	-	.	gene_id "MSTRG.21672"; transcript_id "MSTRG.21672.83"; exon_number "23";
chr10	StringTie	transcript	49734636	49762405	1000	-	.	gene_id "MSTRG.21672"; transcript_id "MSTRG.21672.84";
chr10	StringTie	exon	49734636	49735351	1000	-	.	gene_id "MSTRG.21672"; transcript_id "MSTRG.21672.84"; exon_number "1";
chr10	StringTie	exon	49736023	49736177	1000	-	.	gene_id "MSTRG.21672"; transcript_id "MSTRG.21672.84"; exon_number "2";
chr10	StringTie	exon	49736357	49736520	1000	-	.	gene_id "MSTRG.21672"; transcript_id "MSTRG.21672.84"; exon_number "3";
chr10	StringTie	exon	49737786	49737858	1000	-	.	gene_id "MSTRG.21672"; transcript_id "MSTRG.21672.84"; exon_number "4";
chr10	StringTie	exon	49737947	49738072	1000	-	.	gene_id "MSTRG.21672"; transcript_id "MSTRG.21672.84"; exon_number "5";
chr10	StringTie	exon	49738191	49738262	1000	-	.	gene_id "MSTRG.21672"; transcript_id "MSTRG.21672.84"; exon_number "6";
chr10	StringTie	exon	49739661	49739839	1000	-	.	gene_id "MSTRG.21672"; transcript_id "MSTRG.21672.84"; exon_number "7";
chr10	StringTie	exon	49740710	49740837	1000	-	.	gene_id "MSTRG.21672"; transcript_id "MSTRG.21672.84"; exon_number "8";
chr10	StringTie	exon	49742828	49742978	1000	-	.	gene_id "MSTRG.21672"; transcript_id "MSTRG.21672.84"; exon_number "9";
chr10	StringTie	exon	49743994	49744122	1000	-	.	gene_id "MSTRG.21672"; transcript_id "MSTRG.21672.84"; exon_number "10";
chr10	StringTie	exon	49744650	49744752	1000	-	.	gene_id "MSTRG.21672"; transcript_id "MSTRG.21672.84"; exon_number "11";
chr10	StringTie	exon	49745344	49745496	1000	-	.	gene_id "MSTRG.21672"; transcript_id "MSTRG.21672.84"; exon_number "12";
chr10	StringTie	exon	49745798	49745977	1000	-	.	gene_id "MSTRG.21672"; transcript_id "MSTRG.21672.84"; exon_number "13";
chr10	StringTie	exon	49746750	49746878	1000	-	.	gene_id "MSTRG.21672"; transcript_id "MSTRG.21672.84"; exon_number "14";
chr10	StringTie	exon	49747029	49747208	1000	-	.	gene_id "MSTRG.21672"; transcript_id "MSTRG.21672.84"; exon_number "15";
chr10	StringTie	exon	49749726	49749816	1000	-	.	gene_id "MSTRG.21672"; transcript_id "MSTRG.21672.84"; exon_number "16";
chr10	StringTie	exon	49750839	49750985	1000	-	.	gene_id "MSTRG.21672"; transcript_id "MSTRG.21672.84"; exon_number "17";
chr10	StringTie	exon	49751827	49751981	1000	-	.	gene_id "MSTRG.21672"; transcript_id "MSTRG.21672.84"; exon_number "18";
chr10	StringTie	exon	49752133	49752248	1000	-	.	gene_id "MSTRG.21672"; transcript_id "MSTRG.21672.84"; exon_number "19";
chr10	StringTie	exon	49752638	49752740	1000	-	.	gene_id "MSTRG.21672"; transcript_id "MSTRG.21672.84"; exon_number "20";
chr10	StringTie	exon	49753765	49753886	1000	-	.	gene_id "MSTRG.21672"; transcript_id "MSTRG.21672.84"; exon_number "21";
chr10	StringTie	exon	49756776	49756946	1000	-	.	gene_id "MSTRG.21672"; transcript_id "MSTRG.21672.84"; exon_number "22";
chr10	StringTie	exon	49758389	49758593	1000	-	.	gene_id "MSTRG.21672"; transcript_id "MSTRG.21672.84"; exon_number "23";
chr10	StringTie	exon	49762239	49762405	1000	-	.	gene_id "MSTRG.21672"; transcript_id "MSTRG.21672.84"; exon_number "24";
chr10	StringTie	transcript	49734637	49750093	1000	-	.	gene_id "MSTRG.21672"; transcript_id "MSTRG.21672.85";
chr10	StringTie	exon	49734637	49735351	1000	-	.	gene_id "MSTRG.21672"; transcript_id "MSTRG.21672.85"; exon_number "1";
chr10	StringTie	exon	49736023	49736177	1000	-	.	gene_id "MSTRG.21672"; transcript_id "MSTRG.21672.85"; exon_number "2";
chr10	StringTie	exon	49736357	49736520	1000	-	.	gene_id "MSTRG.21672"; transcript_id "MSTRG.21672.85"; exon_number "3";
chr10	StringTie	exon	49737786	49737858	1000	-	.	gene_id "MSTRG.21672"; transcript_id "MSTRG.21672.85"; exon_number "4";
chr10	StringTie	exon	49737947	49738072	1000	-	.	gene_id "MSTRG.21672"; transcript_id "MSTRG.21672.85"; exon_number "5";
chr10	StringTie	exon	49738191	49738262	1000	-	.	gene_id "MSTRG.21672"; transcript_id "MSTRG.21672.85"; exon_number "6";
chr10	StringTie	exon	49739661	49739839	1000	-	.	gene_id "MSTRG.21672"; transcript_id "MSTRG.21672.85"; exon_number "7";
chr10	StringTie	exon	49740710	49740837	1000	-	.	gene_id "MSTRG.21672"; transcript_id "MSTRG.21672.85"; exon_number "8";
chr10	StringTie	exon	49742828	49742978	1000	-	.	gene_id "MSTRG.21672"; transcript_id "MSTRG.21672.85"; exon_number "9";
chr10	StringTie	exon	49743994	49744122	1000	-	.	gene_id "MSTRG.21672"; transcript_id "MSTRG.21672.85"; exon_number "10";
chr10	StringTie	exon	49744650	49744752	1000	-	.	gene_id "MSTRG.21672"; transcript_id "MSTRG.21672.85"; exon_number "11";
chr10	StringTie	exon	49745344	49745496	1000	-	.	gene_id "MSTRG.21672"; transcript_id "MSTRG.21672.85"; exon_number "12";
chr10	StringTie	exon	49745798	49745977	1000	-	.	gene_id "MSTRG.21672"; transcript_id "MSTRG.21672.85"; exon_number "13";
chr10	StringTie	exon	49746750	49746878	1000	-	.	gene_id "MSTRG.21672"; transcript_id "MSTRG.21672.85"; exon_number "14";
chr10	StringTie	exon	49747029	49747208	1000	-	.	gene_id "MSTRG.21672"; transcript_id "MSTRG.21672.85"; exon_number "15";
chr10	StringTie	exon	49749338	49750093	1000	-	.	gene_id "MSTRG.21672"; transcript_id "MSTRG.21672.85"; exon_number "16";
chr10	StringTie	transcript	49734637	49752748	1000	-	.	gene_id "MSTRG.21672"; transcript_id "MSTRG.21672.86";
chr10	StringTie	exon	49734637	49735351	1000	-	.	gene_id "MSTRG.21672"; transcript_id "MSTRG.21672.86"; exon_number "1";
chr10	StringTie	exon	49736023	49736144	1000	-	.	gene_id "MSTRG.21672"; transcript_id "MSTRG.21672.86"; exon_number "2";
chr10	StringTie	exon	49736357	49736520	1000	-	.	gene_id "MSTRG.21672"; transcript_id "MSTRG.21672.86"; exon_number "3";
chr10	StringTie	exon	49737023	49737193	1000	-	.	gene_id "MSTRG.21672"; transcript_id "MSTRG.21672.86"; exon_number "4";
chr10	StringTie	exon	49737786	49737858	1000	-	.	gene_id "MSTRG.21672"; transcript_id "MSTRG.21672.86"; exon_number "5";
chr10	StringTie	exon	49737947	49738072	1000	-	.	gene_id "MSTRG.21672"; transcript_id "MSTRG.21672.86"; exon_number "6";
chr10	StringTie	exon	49738191	49738262	1000	-	.	gene_id "MSTRG.21672"; transcript_id "MSTRG.21672.86"; exon_number "7";
chr10	StringTie	exon	49739661	49739839	1000	-	.	gene_id "MSTRG.21672"; transcript_id "MSTRG.21672.86"; exon_number "8";
chr10	StringTie	exon	49740710	49740837	1000	-	.	gene_id "MSTRG.21672"; transcript_id "MSTRG.21672.86"; exon_number "9";
chr10	StringTie	exon	49742828	49742978	1000	-	.	gene_id "MSTRG.21672"; transcript_id "MSTRG.21672.86"; exon_number "10";
chr10	StringTie	exon	49743994	49744122	1000	-	.	gene_id "MSTRG.21672"; transcript_id "MSTRG.21672.86"; exon_number "11";
chr10	StringTie	exon	49744650	49744752	1000	-	.	gene_id "MSTRG.21672"; transcript_id "MSTRG.21672.86"; exon_number "12";
chr10	StringTie	exon	49745344	49745496	1000	-	.	gene_id "MSTRG.21672"; transcript_id "MSTRG.21672.86"; exon_number "13";
chr10	StringTie	exon	49745798	49745977	1000	-	.	gene_id "MSTRG.21672"; transcript_id "MSTRG.21672.86"; exon_number "14";
chr10	StringTie	exon	49746750	49746878	1000	-	.	gene_id "MSTRG.21672"; transcript_id "MSTRG.21672.86"; exon_number "15";
chr10	StringTie	exon	49747029	49747208	1000	-	.	gene_id "MSTRG.21672"; transcript_id "MSTRG.21672.86"; exon_number "16";
chr10	StringTie	exon	49749726	49749843	1000	-	.	gene_id "MSTRG.21672"; transcript_id "MSTRG.21672.86"; exon_number "17";
chr10	StringTie	exon	49750839	49750985	1000	-	.	gene_id "MSTRG.21672"; transcript_id "MSTRG.21672.86"; exon_number "18";
chr10	StringTie	exon	49751827	49751981	1000	-	.	gene_id "MSTRG.21672"; transcript_id "MSTRG.21672.86"; exon_number "19";
chr10	StringTie	exon	49752133	49752248	1000	-	.	gene_id "MSTRG.21672"; transcript_id "MSTRG.21672.86"; exon_number "20";
chr10	StringTie	exon	49752638	49752748	1000	-	.	gene_id "MSTRG.21672"; transcript_id "MSTRG.21672.86"; exon_number "21";
chr10	StringTie	transcript	49734637	49758593	1000	-	.	gene_id "MSTRG.21672"; transcript_id "MSTRG.21672.87";
chr10	StringTie	exon	49734637	49735351	1000	-	.	gene_id "MSTRG.21672"; transcript_id "MSTRG.21672.87"; exon_number "1";
chr10	StringTie	exon	49736023	49736177	1000	-	.	gene_id "MSTRG.21672"; transcript_id "MSTRG.21672.87"; exon_number "2";
chr10	StringTie	exon	49736357	49736520	1000	-	.	gene_id "MSTRG.21672"; transcript_id "MSTRG.21672.87"; exon_number "3";
chr10	StringTie	exon	49737947	49738072	1000	-	.	gene_id "MSTRG.21672"; transcript_id "MSTRG.21672.87"; exon_number "4";
chr10	StringTie	exon	49738191	49738262	1000	-	.	gene_id "MSTRG.21672"; transcript_id "MSTRG.21672.87"; exon_number "5";
chr10	StringTie	exon	49739661	49739839	1000	-	.	gene_id "MSTRG.21672"; transcript_id "MSTRG.21672.87"; exon_number "6";
chr10	StringTie	exon	49740710	49740809	1000	-	.	gene_id "MSTRG.21672"; transcript_id "MSTRG.21672.87"; exon_number "7";
chr10	StringTie	exon	49742828	49742978	1000	-	.	gene_id "MSTRG.21672"; transcript_id "MSTRG.21672.87"; exon_number "8";
chr10	StringTie	exon	49743994	49744122	1000	-	.	gene_id "MSTRG.21672"; transcript_id "MSTRG.21672.87"; exon_number "9";
chr10	StringTie	exon	49744650	49744752	1000	-	.	gene_id "MSTRG.21672"; transcript_id "MSTRG.21672.87"; exon_number "10";
chr10	StringTie	exon	49745344	49745496	1000	-	.	gene_id "MSTRG.21672"; transcript_id "MSTRG.21672.87"; exon_number "11";
chr10	StringTie	exon	49745798	49745977	1000	-	.	gene_id "MSTRG.21672"; transcript_id "MSTRG.21672.87"; exon_number "12";
chr10	StringTie	exon	49746750	49746878	1000	-	.	gene_id "MSTRG.21672"; transcript_id "MSTRG.21672.87"; exon_number "13";
chr10	StringTie	exon	49747029	49747208	1000	-	.	gene_id "MSTRG.21672"; transcript_id "MSTRG.21672.87"; exon_number "14";
chr10	StringTie	exon	49749726	49749843	1000	-	.	gene_id "MSTRG.21672"; transcript_id "MSTRG.21672.87"; exon_number "15";
chr10	StringTie	exon	49750839	49750985	1000	-	.	gene_id "MSTRG.21672"; transcript_id "MSTRG.21672.87"; exon_number "16";
chr10	StringTie	exon	49751827	49751981	1000	-	.	gene_id "MSTRG.21672"; transcript_id "MSTRG.21672.87"; exon_number "17";
chr10	StringTie	exon	49752133	49752248	1000	-	.	gene_id "MSTRG.21672"; transcript_id "MSTRG.21672.87"; exon_number "18";
chr10	StringTie	exon	49752638	49752740	1000	-	.	gene_id "MSTRG.21672"; transcript_id "MSTRG.21672.87"; exon_number "19";
chr10	StringTie	exon	49756776	49756946	1000	-	.	gene_id "MSTRG.21672"; transcript_id "MSTRG.21672.87"; exon_number "20";
chr10	StringTie	exon	49758389	49758593	1000	-	.	gene_id "MSTRG.21672"; transcript_id "MSTRG.21672.87"; exon_number "21";
chr10	StringTie	transcript	49734637	49762131	1000	-	.	gene_id "MSTRG.21672"; transcript_id "MSTRG.21672.88";
chr10	StringTie	exon	49734637	49735351	1000	-	.	gene_id "MSTRG.21672"; transcript_id "MSTRG.21672.88"; exon_number "1";
chr10	StringTie	exon	49736023	49736144	1000	-	.	gene_id "MSTRG.21672"; transcript_id "MSTRG.21672.88"; exon_number "2";
chr10	StringTie	exon	49736357	49736520	1000	-	.	gene_id "MSTRG.21672"; transcript_id "MSTRG.21672.88"; exon_number "3";
chr10	StringTie	exon	49737786	49737858	1000	-	.	gene_id "MSTRG.21672"; transcript_id "MSTRG.21672.88"; exon_number "4";
chr10	StringTie	exon	49737947	49738072	1000	-	.	gene_id "MSTRG.21672"; transcript_id "MSTRG.21672.88"; exon_number "5";
chr10	StringTie	exon	49738191	49738262	1000	-	.	gene_id "MSTRG.21672"; transcript_id "MSTRG.21672.88"; exon_number "6";
chr10	StringTie	exon	49739661	49739839	1000	-	.	gene_id "MSTRG.21672"; transcript_id "MSTRG.21672.88"; exon_number "7";
chr10	StringTie	exon	49740710	49740837	1000	-	.	gene_id "MSTRG.21672"; transcript_id "MSTRG.21672.88"; exon_number "8";
chr10	StringTie	exon	49742828	49742978	1000	-	.	gene_id "MSTRG.21672"; transcript_id "MSTRG.21672.88"; exon_number "9";
chr10	StringTie	exon	49743994	49744122	1000	-	.	gene_id "MSTRG.21672"; transcript_id "MSTRG.21672.88"; exon_number "10";
chr10	StringTie	exon	49744650	49744752	1000	-	.	gene_id "MSTRG.21672"; transcript_id "MSTRG.21672.88"; exon_number "11";
chr10	StringTie	exon	49745344	49745496	1000	-	.	gene_id "MSTRG.21672"; transcript_id "MSTRG.21672.88"; exon_number "12";
chr10	StringTie	exon	49745798	49745977	1000	-	.	gene_id "MSTRG.21672"; transcript_id "MSTRG.21672.88"; exon_number "13";
chr10	StringTie	exon	49746750	49746878	1000	-	.	gene_id "MSTRG.21672"; transcript_id "MSTRG.21672.88"; exon_number "14";
chr10	StringTie	exon	49747029	49747208	1000	-	.	gene_id "MSTRG.21672"; transcript_id "MSTRG.21672.88"; exon_number "15";
chr10	StringTie	exon	49749726	49749816	1000	-	.	gene_id "MSTRG.21672"; transcript_id "MSTRG.21672.88"; exon_number "16";
chr10	StringTie	exon	49750839	49750985	1000	-	.	gene_id "MSTRG.21672"; transcript_id "MSTRG.21672.88"; exon_number "17";
chr10	StringTie	exon	49751827	49751981	1000	-	.	gene_id "MSTRG.21672"; transcript_id "MSTRG.21672.88"; exon_number "18";
chr10	StringTie	exon	49752133	49752248	1000	-	.	gene_id "MSTRG.21672"; transcript_id "MSTRG.21672.88"; exon_number "19";
chr10	StringTie	exon	49752638	49752740	1000	-	.	gene_id "MSTRG.21672"; transcript_id "MSTRG.21672.88"; exon_number "20";
chr10	StringTie	exon	49756776	49756946	1000	-	.	gene_id "MSTRG.21672"; transcript_id "MSTRG.21672.88"; exon_number "21";
chr10	StringTie	exon	49758389	49758593	1000	-	.	gene_id "MSTRG.21672"; transcript_id "MSTRG.21672.88"; exon_number "22";
chr10	StringTie	exon	49761969	49762131	1000	-	.	gene_id "MSTRG.21672"; transcript_id "MSTRG.21672.88"; exon_number "23";
chr10	StringTie	transcript	49734638	49762335	1000	-	.	gene_id "MSTRG.21672"; transcript_id "MSTRG.21672.89";
chr10	StringTie	exon	49734638	49735351	1000	-	.	gene_id "MSTRG.21672"; transcript_id "MSTRG.21672.89"; exon_number "1";
chr10	StringTie	exon	49736023	49736177	1000	-	.	gene_id "MSTRG.21672"; transcript_id "MSTRG.21672.89"; exon_number "2";
chr10	StringTie	exon	49736357	49738262	1000	-	.	gene_id "MSTRG.21672"; transcript_id "MSTRG.21672.89"; exon_number "3";
chr10	StringTie	exon	49742828	49742978	1000	-	.	gene_id "MSTRG.21672"; transcript_id "MSTRG.21672.89"; exon_number "4";
chr10	StringTie	exon	49743994	49744122	1000	-	.	gene_id "MSTRG.21672"; transcript_id "MSTRG.21672.89"; exon_number "5";
chr10	StringTie	exon	49744650	49744752	1000	-	.	gene_id "MSTRG.21672"; transcript_id "MSTRG.21672.89"; exon_number "6";
chr10	StringTie	exon	49745344	49745496	1000	-	.	gene_id "MSTRG.21672"; transcript_id "MSTRG.21672.89"; exon_number "7";
chr10	StringTie	exon	49745798	49745977	1000	-	.	gene_id "MSTRG.21672"; transcript_id "MSTRG.21672.89"; exon_number "8";
chr10	StringTie	exon	49746750	49746878	1000	-	.	gene_id "MSTRG.21672"; transcript_id "MSTRG.21672.89"; exon_number "9";
chr10	StringTie	exon	49747029	49747208	1000	-	.	gene_id "MSTRG.21672"; transcript_id "MSTRG.21672.89"; exon_number "10";
chr10	StringTie	exon	49749726	49749843	1000	-	.	gene_id "MSTRG.21672"; transcript_id "MSTRG.21672.89"; exon_number "11";
chr10	StringTie	exon	49750839	49750985	1000	-	.	gene_id "MSTRG.21672"; transcript_id "MSTRG.21672.89"; exon_number "12";
chr10	StringTie	exon	49751827	49751981	1000	-	.	gene_id "MSTRG.21672"; transcript_id "MSTRG.21672.89"; exon_number "13";
chr10	StringTie	exon	49752133	49752248	1000	-	.	gene_id "MSTRG.21672"; transcript_id "MSTRG.21672.89"; exon_number "14";
chr10	StringTie	exon	49752638	49752740	1000	-	.	gene_id "MSTRG.21672"; transcript_id "MSTRG.21672.89"; exon_number "15";
chr10	StringTie	exon	49756776	49756946	1000	-	.	gene_id "MSTRG.21672"; transcript_id "MSTRG.21672.89"; exon_number "16";
chr10	StringTie	exon	49758389	49758593	1000	-	.	gene_id "MSTRG.21672"; transcript_id "MSTRG.21672.89"; exon_number "17";
chr10	StringTie	exon	49762239	49762335	1000	-	.	gene_id "MSTRG.21672"; transcript_id "MSTRG.21672.89"; exon_number "18";
chr10	StringTie	transcript	49721339	49762391	1000	-	.	gene_id "MSTRG.21672"; transcript_id "MSTRG.21672.9";
chr10	StringTie	exon	49721339	49722060	1000	-	.	gene_id "MSTRG.21672"; transcript_id "MSTRG.21672.9"; exon_number "1";
chr10	StringTie	exon	49735211	49735351	1000	-	.	gene_id "MSTRG.21672"; transcript_id "MSTRG.21672.9"; exon_number "2";
chr10	StringTie	exon	49736023	49736177	1000	-	.	gene_id "MSTRG.21672"; transcript_id "MSTRG.21672.9"; exon_number "3";
chr10	StringTie	exon	49736357	49736520	1000	-	.	gene_id "MSTRG.21672"; transcript_id "MSTRG.21672.9"; exon_number "4";
chr10	StringTie	exon	49737786	49737858	1000	-	.	gene_id "MSTRG.21672"; transcript_id "MSTRG.21672.9"; exon_number "5";
chr10	StringTie	exon	49737947	49738072	1000	-	.	gene_id "MSTRG.21672"; transcript_id "MSTRG.21672.9"; exon_number "6";
chr10	StringTie	exon	49738191	49738262	1000	-	.	gene_id "MSTRG.21672"; transcript_id "MSTRG.21672.9"; exon_number "7";
chr10	StringTie	exon	49739661	49739839	1000	-	.	gene_id "MSTRG.21672"; transcript_id "MSTRG.21672.9"; exon_number "8";
chr10	StringTie	exon	49740710	49740809	1000	-	.	gene_id "MSTRG.21672"; transcript_id "MSTRG.21672.9"; exon_number "9";
chr10	StringTie	exon	49742828	49742978	1000	-	.	gene_id "MSTRG.21672"; transcript_id "MSTRG.21672.9"; exon_number "10";
chr10	StringTie	exon	49743994	49744122	1000	-	.	gene_id "MSTRG.21672"; transcript_id "MSTRG.21672.9"; exon_number "11";
chr10	StringTie	exon	49744650	49744752	1000	-	.	gene_id "MSTRG.21672"; transcript_id "MSTRG.21672.9"; exon_number "12";
chr10	StringTie	exon	49745344	49745496	1000	-	.	gene_id "MSTRG.21672"; transcript_id "MSTRG.21672.9"; exon_number "13";
chr10	StringTie	exon	49745798	49745977	1000	-	.	gene_id "MSTRG.21672"; transcript_id "MSTRG.21672.9"; exon_number "14";
chr10	StringTie	exon	49746750	49746878	1000	-	.	gene_id "MSTRG.21672"; transcript_id "MSTRG.21672.9"; exon_number "15";
chr10	StringTie	exon	49747029	49747208	1000	-	.	gene_id "MSTRG.21672"; transcript_id "MSTRG.21672.9"; exon_number "16";
chr10	StringTie	exon	49749726	49749816	1000	-	.	gene_id "MSTRG.21672"; transcript_id "MSTRG.21672.9"; exon_number "17";
chr10	StringTie	exon	49750839	49750985	1000	-	.	gene_id "MSTRG.21672"; transcript_id "MSTRG.21672.9"; exon_number "18";
chr10	StringTie	exon	49751827	49751981	1000	-	.	gene_id "MSTRG.21672"; transcript_id "MSTRG.21672.9"; exon_number "19";
chr10	StringTie	exon	49752133	49752248	1000	-	.	gene_id "MSTRG.21672"; transcript_id "MSTRG.21672.9"; exon_number "20";
chr10	StringTie	exon	49752638	49752740	1000	-	.	gene_id "MSTRG.21672"; transcript_id "MSTRG.21672.9"; exon_number "21";
chr10	StringTie	exon	49756776	49756946	1000	-	.	gene_id "MSTRG.21672"; transcript_id "MSTRG.21672.9"; exon_number "22";
chr10	StringTie	exon	49758389	49758593	1000	-	.	gene_id "MSTRG.21672"; transcript_id "MSTRG.21672.9"; exon_number "23";
chr10	StringTie	exon	49762333	49762391	1000	-	.	gene_id "MSTRG.21672"; transcript_id "MSTRG.21672.9"; exon_number "24";
chr10	StringTie	transcript	49734638	49758597	1000	-	.	gene_id "MSTRG.21672"; transcript_id "MSTRG.21672.90";
chr10	StringTie	exon	49734638	49735351	1000	-	.	gene_id "MSTRG.21672"; transcript_id "MSTRG.21672.90"; exon_number "1";
chr10	StringTie	exon	49736023	49736177	1000	-	.	gene_id "MSTRG.21672"; transcript_id "MSTRG.21672.90"; exon_number "2";
chr10	StringTie	exon	49736357	49736520	1000	-	.	gene_id "MSTRG.21672"; transcript_id "MSTRG.21672.90"; exon_number "3";
chr10	StringTie	exon	49737947	49738072	1000	-	.	gene_id "MSTRG.21672"; transcript_id "MSTRG.21672.90"; exon_number "4";
chr10	StringTie	exon	49738191	49738262	1000	-	.	gene_id "MSTRG.21672"; transcript_id "MSTRG.21672.90"; exon_number "5";
chr10	StringTie	exon	49739661	49739839	1000	-	.	gene_id "MSTRG.21672"; transcript_id "MSTRG.21672.90"; exon_number "6";
chr10	StringTie	exon	49740710	49740837	1000	-	.	gene_id "MSTRG.21672"; transcript_id "MSTRG.21672.90"; exon_number "7";
chr10	StringTie	exon	49742828	49742978	1000	-	.	gene_id "MSTRG.21672"; transcript_id "MSTRG.21672.90"; exon_number "8";
chr10	StringTie	exon	49743994	49744122	1000	-	.	gene_id "MSTRG.21672"; transcript_id "MSTRG.21672.90"; exon_number "9";
chr10	StringTie	exon	49744650	49744752	1000	-	.	gene_id "MSTRG.21672"; transcript_id "MSTRG.21672.90"; exon_number "10";
chr10	StringTie	exon	49745344	49745496	1000	-	.	gene_id "MSTRG.21672"; transcript_id "MSTRG.21672.90"; exon_number "11";
chr10	StringTie	exon	49745798	49745977	1000	-	.	gene_id "MSTRG.21672"; transcript_id "MSTRG.21672.90"; exon_number "12";
chr10	StringTie	exon	49746750	49746833	1000	-	.	gene_id "MSTRG.21672"; transcript_id "MSTRG.21672.90"; exon_number "13";
chr10	StringTie	exon	49747029	49747208	1000	-	.	gene_id "MSTRG.21672"; transcript_id "MSTRG.21672.90"; exon_number "14";
chr10	StringTie	exon	49749726	49749816	1000	-	.	gene_id "MSTRG.21672"; transcript_id "MSTRG.21672.90"; exon_number "15";
chr10	StringTie	exon	49750839	49750985	1000	-	.	gene_id "MSTRG.21672"; transcript_id "MSTRG.21672.90"; exon_number "16";
chr10	StringTie	exon	49751827	49751981	1000	-	.	gene_id "MSTRG.21672"; transcript_id "MSTRG.21672.90"; exon_number "17";
chr10	StringTie	exon	49752133	49752248	1000	-	.	gene_id "MSTRG.21672"; transcript_id "MSTRG.21672.90"; exon_number "18";
chr10	StringTie	exon	49752638	49752740	1000	-	.	gene_id "MSTRG.21672"; transcript_id "MSTRG.21672.90"; exon_number "19";
chr10	StringTie	exon	49756776	49756946	1000	-	.	gene_id "MSTRG.21672"; transcript_id "MSTRG.21672.90"; exon_number "20";
chr10	StringTie	exon	49758389	49758597	1000	-	.	gene_id "MSTRG.21672"; transcript_id "MSTRG.21672.90"; exon_number "21";
chr10	StringTie	transcript	49734638	49762388	1000	-	.	gene_id "MSTRG.21672"; transcript_id "MSTRG.21672.91";
chr10	StringTie	exon	49734638	49735370	1000	-	.	gene_id "MSTRG.21672"; transcript_id "MSTRG.21672.91"; exon_number "1";
chr10	StringTie	exon	49736023	49736177	1000	-	.	gene_id "MSTRG.21672"; transcript_id "MSTRG.21672.91"; exon_number "2";
chr10	StringTie	exon	49736357	49736520	1000	-	.	gene_id "MSTRG.21672"; transcript_id "MSTRG.21672.91"; exon_number "3";
chr10	StringTie	exon	49737786	49737858	1000	-	.	gene_id "MSTRG.21672"; transcript_id "MSTRG.21672.91"; exon_number "4";
chr10	StringTie	exon	49737947	49738072	1000	-	.	gene_id "MSTRG.21672"; transcript_id "MSTRG.21672.91"; exon_number "5";
chr10	StringTie	exon	49738191	49738262	1000	-	.	gene_id "MSTRG.21672"; transcript_id "MSTRG.21672.91"; exon_number "6";
chr10	StringTie	exon	49739661	49739839	1000	-	.	gene_id "MSTRG.21672"; transcript_id "MSTRG.21672.91"; exon_number "7";
chr10	StringTie	exon	49740710	49740837	1000	-	.	gene_id "MSTRG.21672"; transcript_id "MSTRG.21672.91"; exon_number "8";
chr10	StringTie	exon	49742828	49742978	1000	-	.	gene_id "MSTRG.21672"; transcript_id "MSTRG.21672.91"; exon_number "9";
chr10	StringTie	exon	49743994	49744122	1000	-	.	gene_id "MSTRG.21672"; transcript_id "MSTRG.21672.91"; exon_number "10";
chr10	StringTie	exon	49744650	49744752	1000	-	.	gene_id "MSTRG.21672"; transcript_id "MSTRG.21672.91"; exon_number "11";
chr10	StringTie	exon	49745344	49745496	1000	-	.	gene_id "MSTRG.21672"; transcript_id "MSTRG.21672.91"; exon_number "12";
chr10	StringTie	exon	49745798	49745977	1000	-	.	gene_id "MSTRG.21672"; transcript_id "MSTRG.21672.91"; exon_number "13";
chr10	StringTie	exon	49746750	49746878	1000	-	.	gene_id "MSTRG.21672"; transcript_id "MSTRG.21672.91"; exon_number "14";
chr10	StringTie	exon	49747029	49747208	1000	-	.	gene_id "MSTRG.21672"; transcript_id "MSTRG.21672.91"; exon_number "15";
chr10	StringTie	exon	49749726	49749816	1000	-	.	gene_id "MSTRG.21672"; transcript_id "MSTRG.21672.91"; exon_number "16";
chr10	StringTie	exon	49750839	49750985	1000	-	.	gene_id "MSTRG.21672"; transcript_id "MSTRG.21672.91"; exon_number "17";
chr10	StringTie	exon	49751827	49751981	1000	-	.	gene_id "MSTRG.21672"; transcript_id "MSTRG.21672.91"; exon_number "18";
chr10	StringTie	exon	49752133	49752248	1000	-	.	gene_id "MSTRG.21672"; transcript_id "MSTRG.21672.91"; exon_number "19";
chr10	StringTie	exon	49752638	49752740	1000	-	.	gene_id "MSTRG.21672"; transcript_id "MSTRG.21672.91"; exon_number "20";
chr10	StringTie	exon	49756776	49756935	1000	-	.	gene_id "MSTRG.21672"; transcript_id "MSTRG.21672.91"; exon_number "21";
chr10	StringTie	exon	49758389	49758593	1000	-	.	gene_id "MSTRG.21672"; transcript_id "MSTRG.21672.91"; exon_number "22";
chr10	StringTie	exon	49761969	49762388	1000	-	.	gene_id "MSTRG.21672"; transcript_id "MSTRG.21672.91"; exon_number "23";
chr10	StringTie	transcript	49734638	49762315	1000	-	.	gene_id "MSTRG.21672"; transcript_id "MSTRG.21672.92";
chr10	StringTie	exon	49734638	49735351	1000	-	.	gene_id "MSTRG.21672"; transcript_id "MSTRG.21672.92"; exon_number "1";
chr10	StringTie	exon	49736023	49736177	1000	-	.	gene_id "MSTRG.21672"; transcript_id "MSTRG.21672.92"; exon_number "2";
chr10	StringTie	exon	49736357	49736520	1000	-	.	gene_id "MSTRG.21672"; transcript_id "MSTRG.21672.92"; exon_number "3";
chr10	StringTie	exon	49737786	49737858	1000	-	.	gene_id "MSTRG.21672"; transcript_id "MSTRG.21672.92"; exon_number "4";
chr10	StringTie	exon	49737947	49738072	1000	-	.	gene_id "MSTRG.21672"; transcript_id "MSTRG.21672.92"; exon_number "5";
chr10	StringTie	exon	49738191	49738262	1000	-	.	gene_id "MSTRG.21672"; transcript_id "MSTRG.21672.92"; exon_number "6";
chr10	StringTie	exon	49739661	49739839	1000	-	.	gene_id "MSTRG.21672"; transcript_id "MSTRG.21672.92"; exon_number "7";
chr10	StringTie	exon	49740710	49740837	1000	-	.	gene_id "MSTRG.21672"; transcript_id "MSTRG.21672.92"; exon_number "8";
chr10	StringTie	exon	49742828	49742978	1000	-	.	gene_id "MSTRG.21672"; transcript_id "MSTRG.21672.92"; exon_number "9";
chr10	StringTie	exon	49743994	49744122	1000	-	.	gene_id "MSTRG.21672"; transcript_id "MSTRG.21672.92"; exon_number "10";
chr10	StringTie	exon	49744650	49744752	1000	-	.	gene_id "MSTRG.21672"; transcript_id "MSTRG.21672.92"; exon_number "11";
chr10	StringTie	exon	49745344	49745496	1000	-	.	gene_id "MSTRG.21672"; transcript_id "MSTRG.21672.92"; exon_number "12";
chr10	StringTie	exon	49745798	49745977	1000	-	.	gene_id "MSTRG.21672"; transcript_id "MSTRG.21672.92"; exon_number "13";
chr10	StringTie	exon	49746750	49746878	1000	-	.	gene_id "MSTRG.21672"; transcript_id "MSTRG.21672.92"; exon_number "14";
chr10	StringTie	exon	49747029	49747208	1000	-	.	gene_id "MSTRG.21672"; transcript_id "MSTRG.21672.92"; exon_number "15";
chr10	StringTie	exon	49749726	49749816	1000	-	.	gene_id "MSTRG.21672"; transcript_id "MSTRG.21672.92"; exon_number "16";
chr10	StringTie	exon	49750839	49750985	1000	-	.	gene_id "MSTRG.21672"; transcript_id "MSTRG.21672.92"; exon_number "17";
chr10	StringTie	exon	49751827	49751981	1000	-	.	gene_id "MSTRG.21672"; transcript_id "MSTRG.21672.92"; exon_number "18";
chr10	StringTie	exon	49752133	49752248	1000	-	.	gene_id "MSTRG.21672"; transcript_id "MSTRG.21672.92"; exon_number "19";
chr10	StringTie	exon	49752638	49752740	1000	-	.	gene_id "MSTRG.21672"; transcript_id "MSTRG.21672.92"; exon_number "20";
chr10	StringTie	exon	49756776	49756946	1000	-	.	gene_id "MSTRG.21672"; transcript_id "MSTRG.21672.92"; exon_number "21";
chr10	StringTie	exon	49758389	49758550	1000	-	.	gene_id "MSTRG.21672"; transcript_id "MSTRG.21672.92"; exon_number "22";
chr10	StringTie	exon	49761969	49762315	1000	-	.	gene_id "MSTRG.21672"; transcript_id "MSTRG.21672.92"; exon_number "23";
chr10	StringTie	transcript	49734638	49762385	1000	-	.	gene_id "MSTRG.21672"; transcript_id "MSTRG.21672.93";
chr10	StringTie	exon	49734638	49735351	1000	-	.	gene_id "MSTRG.21672"; transcript_id "MSTRG.21672.93"; exon_number "1";
chr10	StringTie	exon	49736023	49736177	1000	-	.	gene_id "MSTRG.21672"; transcript_id "MSTRG.21672.93"; exon_number "2";
chr10	StringTie	exon	49736357	49736520	1000	-	.	gene_id "MSTRG.21672"; transcript_id "MSTRG.21672.93"; exon_number "3";
chr10	StringTie	exon	49737786	49737858	1000	-	.	gene_id "MSTRG.21672"; transcript_id "MSTRG.21672.93"; exon_number "4";
chr10	StringTie	exon	49737947	49738072	1000	-	.	gene_id "MSTRG.21672"; transcript_id "MSTRG.21672.93"; exon_number "5";
chr10	StringTie	exon	49738191	49738262	1000	-	.	gene_id "MSTRG.21672"; transcript_id "MSTRG.21672.93"; exon_number "6";
chr10	StringTie	exon	49739661	49739839	1000	-	.	gene_id "MSTRG.21672"; transcript_id "MSTRG.21672.93"; exon_number "7";
chr10	StringTie	exon	49740710	49740837	1000	-	.	gene_id "MSTRG.21672"; transcript_id "MSTRG.21672.93"; exon_number "8";
chr10	StringTie	exon	49742828	49742978	1000	-	.	gene_id "MSTRG.21672"; transcript_id "MSTRG.21672.93"; exon_number "9";
chr10	StringTie	exon	49743994	49744122	1000	-	.	gene_id "MSTRG.21672"; transcript_id "MSTRG.21672.93"; exon_number "10";
chr10	StringTie	exon	49744650	49744752	1000	-	.	gene_id "MSTRG.21672"; transcript_id "MSTRG.21672.93"; exon_number "11";
chr10	StringTie	exon	49745344	49745496	1000	-	.	gene_id "MSTRG.21672"; transcript_id "MSTRG.21672.93"; exon_number "12";
chr10	StringTie	exon	49745798	49745977	1000	-	.	gene_id "MSTRG.21672"; transcript_id "MSTRG.21672.93"; exon_number "13";
chr10	StringTie	exon	49746750	49746878	1000	-	.	gene_id "MSTRG.21672"; transcript_id "MSTRG.21672.93"; exon_number "14";
chr10	StringTie	exon	49747029	49747208	1000	-	.	gene_id "MSTRG.21672"; transcript_id "MSTRG.21672.93"; exon_number "15";
chr10	StringTie	exon	49749726	49749816	1000	-	.	gene_id "MSTRG.21672"; transcript_id "MSTRG.21672.93"; exon_number "16";
chr10	StringTie	exon	49750839	49750985	1000	-	.	gene_id "MSTRG.21672"; transcript_id "MSTRG.21672.93"; exon_number "17";
chr10	StringTie	exon	49751841	49751981	1000	-	.	gene_id "MSTRG.21672"; transcript_id "MSTRG.21672.93"; exon_number "18";
chr10	StringTie	exon	49752133	49752248	1000	-	.	gene_id "MSTRG.21672"; transcript_id "MSTRG.21672.93"; exon_number "19";
chr10	StringTie	exon	49752638	49752740	1000	-	.	gene_id "MSTRG.21672"; transcript_id "MSTRG.21672.93"; exon_number "20";
chr10	StringTie	exon	49756776	49756946	1000	-	.	gene_id "MSTRG.21672"; transcript_id "MSTRG.21672.93"; exon_number "21";
chr10	StringTie	exon	49758389	49758593	1000	-	.	gene_id "MSTRG.21672"; transcript_id "MSTRG.21672.93"; exon_number "22";
chr10	StringTie	exon	49762333	49762385	1000	-	.	gene_id "MSTRG.21672"; transcript_id "MSTRG.21672.93"; exon_number "23";
chr10	StringTie	transcript	49734639	49762380	1000	-	.	gene_id "MSTRG.21672"; transcript_id "MSTRG.21672.94";
chr10	StringTie	exon	49734639	49735351	1000	-	.	gene_id "MSTRG.21672"; transcript_id "MSTRG.21672.94"; exon_number "1";
chr10	StringTie	exon	49736023	49736177	1000	-	.	gene_id "MSTRG.21672"; transcript_id "MSTRG.21672.94"; exon_number "2";
chr10	StringTie	exon	49736357	49736520	1000	-	.	gene_id "MSTRG.21672"; transcript_id "MSTRG.21672.94"; exon_number "3";
chr10	StringTie	exon	49737786	49737858	1000	-	.	gene_id "MSTRG.21672"; transcript_id "MSTRG.21672.94"; exon_number "4";
chr10	StringTie	exon	49737947	49738072	1000	-	.	gene_id "MSTRG.21672"; transcript_id "MSTRG.21672.94"; exon_number "5";
chr10	StringTie	exon	49738191	49738262	1000	-	.	gene_id "MSTRG.21672"; transcript_id "MSTRG.21672.94"; exon_number "6";
chr10	StringTie	exon	49739661	49739839	1000	-	.	gene_id "MSTRG.21672"; transcript_id "MSTRG.21672.94"; exon_number "7";
chr10	StringTie	exon	49740710	49740837	1000	-	.	gene_id "MSTRG.21672"; transcript_id "MSTRG.21672.94"; exon_number "8";
chr10	StringTie	exon	49742828	49742978	1000	-	.	gene_id "MSTRG.21672"; transcript_id "MSTRG.21672.94"; exon_number "9";
chr10	StringTie	exon	49743994	49744122	1000	-	.	gene_id "MSTRG.21672"; transcript_id "MSTRG.21672.94"; exon_number "10";
chr10	StringTie	exon	49744650	49744752	1000	-	.	gene_id "MSTRG.21672"; transcript_id "MSTRG.21672.94"; exon_number "11";
chr10	StringTie	exon	49745344	49745496	1000	-	.	gene_id "MSTRG.21672"; transcript_id "MSTRG.21672.94"; exon_number "12";
chr10	StringTie	exon	49745798	49745977	1000	-	.	gene_id "MSTRG.21672"; transcript_id "MSTRG.21672.94"; exon_number "13";
chr10	StringTie	exon	49746750	49746878	1000	-	.	gene_id "MSTRG.21672"; transcript_id "MSTRG.21672.94"; exon_number "14";
chr10	StringTie	exon	49747029	49747208	1000	-	.	gene_id "MSTRG.21672"; transcript_id "MSTRG.21672.94"; exon_number "15";
chr10	StringTie	exon	49749726	49749816	1000	-	.	gene_id "MSTRG.21672"; transcript_id "MSTRG.21672.94"; exon_number "16";
chr10	StringTie	exon	49750839	49750985	1000	-	.	gene_id "MSTRG.21672"; transcript_id "MSTRG.21672.94"; exon_number "17";
chr10	StringTie	exon	49751827	49751981	1000	-	.	gene_id "MSTRG.21672"; transcript_id "MSTRG.21672.94"; exon_number "18";
chr10	StringTie	exon	49752133	49752248	1000	-	.	gene_id "MSTRG.21672"; transcript_id "MSTRG.21672.94"; exon_number "19";
chr10	StringTie	exon	49752638	49752740	1000	-	.	gene_id "MSTRG.21672"; transcript_id "MSTRG.21672.94"; exon_number "20";
chr10	StringTie	exon	49756776	49756935	1000	-	.	gene_id "MSTRG.21672"; transcript_id "MSTRG.21672.94"; exon_number "21";
chr10	StringTie	exon	49758389	49758593	1000	-	.	gene_id "MSTRG.21672"; transcript_id "MSTRG.21672.94"; exon_number "22";
chr10	StringTie	exon	49761969	49762380	1000	-	.	gene_id "MSTRG.21672"; transcript_id "MSTRG.21672.94"; exon_number "23";
chr10	StringTie	transcript	49734639	49762375	1000	-	.	gene_id "MSTRG.21672"; transcript_id "MSTRG.21672.95";
chr10	StringTie	exon	49734639	49735351	1000	-	.	gene_id "MSTRG.21672"; transcript_id "MSTRG.21672.95"; exon_number "1";
chr10	StringTie	exon	49736023	49736177	1000	-	.	gene_id "MSTRG.21672"; transcript_id "MSTRG.21672.95"; exon_number "2";
chr10	StringTie	exon	49736357	49736520	1000	-	.	gene_id "MSTRG.21672"; transcript_id "MSTRG.21672.95"; exon_number "3";
chr10	StringTie	exon	49737786	49737858	1000	-	.	gene_id "MSTRG.21672"; transcript_id "MSTRG.21672.95"; exon_number "4";
chr10	StringTie	exon	49737947	49738072	1000	-	.	gene_id "MSTRG.21672"; transcript_id "MSTRG.21672.95"; exon_number "5";
chr10	StringTie	exon	49738191	49738262	1000	-	.	gene_id "MSTRG.21672"; transcript_id "MSTRG.21672.95"; exon_number "6";
chr10	StringTie	exon	49739661	49739839	1000	-	.	gene_id "MSTRG.21672"; transcript_id "MSTRG.21672.95"; exon_number "7";
chr10	StringTie	exon	49740710	49740837	1000	-	.	gene_id "MSTRG.21672"; transcript_id "MSTRG.21672.95"; exon_number "8";
chr10	StringTie	exon	49742828	49742978	1000	-	.	gene_id "MSTRG.21672"; transcript_id "MSTRG.21672.95"; exon_number "9";
chr10	StringTie	exon	49743994	49744122	1000	-	.	gene_id "MSTRG.21672"; transcript_id "MSTRG.21672.95"; exon_number "10";
chr10	StringTie	exon	49744650	49744752	1000	-	.	gene_id "MSTRG.21672"; transcript_id "MSTRG.21672.95"; exon_number "11";
chr10	StringTie	exon	49745344	49745496	1000	-	.	gene_id "MSTRG.21672"; transcript_id "MSTRG.21672.95"; exon_number "12";
chr10	StringTie	exon	49745798	49745977	1000	-	.	gene_id "MSTRG.21672"; transcript_id "MSTRG.21672.95"; exon_number "13";
chr10	StringTie	exon	49746750	49746878	1000	-	.	gene_id "MSTRG.21672"; transcript_id "MSTRG.21672.95"; exon_number "14";
chr10	StringTie	exon	49747029	49747035	1000	-	.	gene_id "MSTRG.21672"; transcript_id "MSTRG.21672.95"; exon_number "15";
chr10	StringTie	exon	49747078	49747208	1000	-	.	gene_id "MSTRG.21672"; transcript_id "MSTRG.21672.95"; exon_number "16";
chr10	StringTie	exon	49749726	49749816	1000	-	.	gene_id "MSTRG.21672"; transcript_id "MSTRG.21672.95"; exon_number "17";
chr10	StringTie	exon	49750839	49750985	1000	-	.	gene_id "MSTRG.21672"; transcript_id "MSTRG.21672.95"; exon_number "18";
chr10	StringTie	exon	49751827	49751981	1000	-	.	gene_id "MSTRG.21672"; transcript_id "MSTRG.21672.95"; exon_number "19";
chr10	StringTie	exon	49752133	49752248	1000	-	.	gene_id "MSTRG.21672"; transcript_id "MSTRG.21672.95"; exon_number "20";
chr10	StringTie	exon	49752638	49752740	1000	-	.	gene_id "MSTRG.21672"; transcript_id "MSTRG.21672.95"; exon_number "21";
chr10	StringTie	exon	49756776	49756946	1000	-	.	gene_id "MSTRG.21672"; transcript_id "MSTRG.21672.95"; exon_number "22";
chr10	StringTie	exon	49758389	49758593	1000	-	.	gene_id "MSTRG.21672"; transcript_id "MSTRG.21672.95"; exon_number "23";
chr10	StringTie	exon	49761969	49762375	1000	-	.	gene_id "MSTRG.21672"; transcript_id "MSTRG.21672.95"; exon_number "24";
chr10	StringTie	transcript	49734639	49762153	1000	-	.	gene_id "MSTRG.21672"; transcript_id "MSTRG.21672.96";
chr10	StringTie	exon	49734639	49735351	1000	-	.	gene_id "MSTRG.21672"; transcript_id "MSTRG.21672.96"; exon_number "1";
chr10	StringTie	exon	49736023	49736177	1000	-	.	gene_id "MSTRG.21672"; transcript_id "MSTRG.21672.96"; exon_number "2";
chr10	StringTie	exon	49736357	49736520	1000	-	.	gene_id "MSTRG.21672"; transcript_id "MSTRG.21672.96"; exon_number "3";
chr10	StringTie	exon	49737947	49738072	1000	-	.	gene_id "MSTRG.21672"; transcript_id "MSTRG.21672.96"; exon_number "4";
chr10	StringTie	exon	49738191	49738262	1000	-	.	gene_id "MSTRG.21672"; transcript_id "MSTRG.21672.96"; exon_number "5";
chr10	StringTie	exon	49739661	49739839	1000	-	.	gene_id "MSTRG.21672"; transcript_id "MSTRG.21672.96"; exon_number "6";
chr10	StringTie	exon	49740710	49740837	1000	-	.	gene_id "MSTRG.21672"; transcript_id "MSTRG.21672.96"; exon_number "7";
chr10	StringTie	exon	49742828	49742978	1000	-	.	gene_id "MSTRG.21672"; transcript_id "MSTRG.21672.96"; exon_number "8";
chr10	StringTie	exon	49743994	49744122	1000	-	.	gene_id "MSTRG.21672"; transcript_id "MSTRG.21672.96"; exon_number "9";
chr10	StringTie	exon	49744650	49744748	1000	-	.	gene_id "MSTRG.21672"; transcript_id "MSTRG.21672.96"; exon_number "10";
chr10	StringTie	exon	49745344	49745496	1000	-	.	gene_id "MSTRG.21672"; transcript_id "MSTRG.21672.96"; exon_number "11";
chr10	StringTie	exon	49745798	49745977	1000	-	.	gene_id "MSTRG.21672"; transcript_id "MSTRG.21672.96"; exon_number "12";
chr10	StringTie	exon	49746750	49746878	1000	-	.	gene_id "MSTRG.21672"; transcript_id "MSTRG.21672.96"; exon_number "13";
chr10	StringTie	exon	49747029	49747208	1000	-	.	gene_id "MSTRG.21672"; transcript_id "MSTRG.21672.96"; exon_number "14";
chr10	StringTie	exon	49749726	49749816	1000	-	.	gene_id "MSTRG.21672"; transcript_id "MSTRG.21672.96"; exon_number "15";
chr10	StringTie	exon	49750839	49750985	1000	-	.	gene_id "MSTRG.21672"; transcript_id "MSTRG.21672.96"; exon_number "16";
chr10	StringTie	exon	49751827	49751981	1000	-	.	gene_id "MSTRG.21672"; transcript_id "MSTRG.21672.96"; exon_number "17";
chr10	StringTie	exon	49752133	49752248	1000	-	.	gene_id "MSTRG.21672"; transcript_id "MSTRG.21672.96"; exon_number "18";
chr10	StringTie	exon	49752638	49752740	1000	-	.	gene_id "MSTRG.21672"; transcript_id "MSTRG.21672.96"; exon_number "19";
chr10	StringTie	exon	49756776	49756946	1000	-	.	gene_id "MSTRG.21672"; transcript_id "MSTRG.21672.96"; exon_number "20";
chr10	StringTie	exon	49758389	49758593	1000	-	.	gene_id "MSTRG.21672"; transcript_id "MSTRG.21672.96"; exon_number "21";
chr10	StringTie	exon	49761969	49762153	1000	-	.	gene_id "MSTRG.21672"; transcript_id "MSTRG.21672.96"; exon_number "22";
chr10	StringTie	transcript	49734639	49762380	1000	-	.	gene_id "MSTRG.21672"; transcript_id "MSTRG.21672.97";
chr10	StringTie	exon	49734639	49735351	1000	-	.	gene_id "MSTRG.21672"; transcript_id "MSTRG.21672.97"; exon_number "1";
chr10	StringTie	exon	49736023	49736177	1000	-	.	gene_id "MSTRG.21672"; transcript_id "MSTRG.21672.97"; exon_number "2";
chr10	StringTie	exon	49736357	49736520	1000	-	.	gene_id "MSTRG.21672"; transcript_id "MSTRG.21672.97"; exon_number "3";
chr10	StringTie	exon	49737786	49737858	1000	-	.	gene_id "MSTRG.21672"; transcript_id "MSTRG.21672.97"; exon_number "4";
chr10	StringTie	exon	49737947	49738072	1000	-	.	gene_id "MSTRG.21672"; transcript_id "MSTRG.21672.97"; exon_number "5";
chr10	StringTie	exon	49738191	49738262	1000	-	.	gene_id "MSTRG.21672"; transcript_id "MSTRG.21672.97"; exon_number "6";
chr10	StringTie	exon	49739661	49739839	1000	-	.	gene_id "MSTRG.21672"; transcript_id "MSTRG.21672.97"; exon_number "7";
chr10	StringTie	exon	49740710	49740809	1000	-	.	gene_id "MSTRG.21672"; transcript_id "MSTRG.21672.97"; exon_number "8";
chr10	StringTie	exon	49742828	49742978	1000	-	.	gene_id "MSTRG.21672"; transcript_id "MSTRG.21672.97"; exon_number "9";
chr10	StringTie	exon	49743994	49744122	1000	-	.	gene_id "MSTRG.21672"; transcript_id "MSTRG.21672.97"; exon_number "10";
chr10	StringTie	exon	49744650	49744752	1000	-	.	gene_id "MSTRG.21672"; transcript_id "MSTRG.21672.97"; exon_number "11";
chr10	StringTie	exon	49745344	49745496	1000	-	.	gene_id "MSTRG.21672"; transcript_id "MSTRG.21672.97"; exon_number "12";
chr10	StringTie	exon	49745807	49745977	1000	-	.	gene_id "MSTRG.21672"; transcript_id "MSTRG.21672.97"; exon_number "13";
chr10	StringTie	exon	49746750	49746878	1000	-	.	gene_id "MSTRG.21672"; transcript_id "MSTRG.21672.97"; exon_number "14";
chr10	StringTie	exon	49747029	49747208	1000	-	.	gene_id "MSTRG.21672"; transcript_id "MSTRG.21672.97"; exon_number "15";
chr10	StringTie	exon	49749726	49749816	1000	-	.	gene_id "MSTRG.21672"; transcript_id "MSTRG.21672.97"; exon_number "16";
chr10	StringTie	exon	49750839	49750985	1000	-	.	gene_id "MSTRG.21672"; transcript_id "MSTRG.21672.97"; exon_number "17";
chr10	StringTie	exon	49751827	49751981	1000	-	.	gene_id "MSTRG.21672"; transcript_id "MSTRG.21672.97"; exon_number "18";
chr10	StringTie	exon	49752133	49752231	1000	-	.	gene_id "MSTRG.21672"; transcript_id "MSTRG.21672.97"; exon_number "19";
chr10	StringTie	exon	49752638	49752740	1000	-	.	gene_id "MSTRG.21672"; transcript_id "MSTRG.21672.97"; exon_number "20";
chr10	StringTie	exon	49756776	49756946	1000	-	.	gene_id "MSTRG.21672"; transcript_id "MSTRG.21672.97"; exon_number "21";
chr10	StringTie	exon	49758389	49758593	1000	-	.	gene_id "MSTRG.21672"; transcript_id "MSTRG.21672.97"; exon_number "22";
chr10	StringTie	exon	49762333	49762380	1000	-	.	gene_id "MSTRG.21672"; transcript_id "MSTRG.21672.97"; exon_number "23";
chr10	StringTie	transcript	49734640	49762174	1000	-	.	gene_id "MSTRG.21672"; transcript_id "MSTRG.21672.98";
chr10	StringTie	exon	49734640	49735351	1000	-	.	gene_id "MSTRG.21672"; transcript_id "MSTRG.21672.98"; exon_number "1";
chr10	StringTie	exon	49736023	49736177	1000	-	.	gene_id "MSTRG.21672"; transcript_id "MSTRG.21672.98"; exon_number "2";
chr10	StringTie	exon	49736357	49736520	1000	-	.	gene_id "MSTRG.21672"; transcript_id "MSTRG.21672.98"; exon_number "3";
chr10	StringTie	exon	49737786	49738072	1000	-	.	gene_id "MSTRG.21672"; transcript_id "MSTRG.21672.98"; exon_number "4";
chr10	StringTie	exon	49738191	49738262	1000	-	.	gene_id "MSTRG.21672"; transcript_id "MSTRG.21672.98"; exon_number "5";
chr10	StringTie	exon	49739661	49739839	1000	-	.	gene_id "MSTRG.21672"; transcript_id "MSTRG.21672.98"; exon_number "6";
chr10	StringTie	exon	49740710	49740837	1000	-	.	gene_id "MSTRG.21672"; transcript_id "MSTRG.21672.98"; exon_number "7";
chr10	StringTie	exon	49742828	49742978	1000	-	.	gene_id "MSTRG.21672"; transcript_id "MSTRG.21672.98"; exon_number "8";
chr10	StringTie	exon	49743994	49744122	1000	-	.	gene_id "MSTRG.21672"; transcript_id "MSTRG.21672.98"; exon_number "9";
chr10	StringTie	exon	49744650	49744752	1000	-	.	gene_id "MSTRG.21672"; transcript_id "MSTRG.21672.98"; exon_number "10";
chr10	StringTie	exon	49745344	49745496	1000	-	.	gene_id "MSTRG.21672"; transcript_id "MSTRG.21672.98"; exon_number "11";
chr10	StringTie	exon	49745798	49745977	1000	-	.	gene_id "MSTRG.21672"; transcript_id "MSTRG.21672.98"; exon_number "12";
chr10	StringTie	exon	49746750	49746878	1000	-	.	gene_id "MSTRG.21672"; transcript_id "MSTRG.21672.98"; exon_number "13";
chr10	StringTie	exon	49747029	49747208	1000	-	.	gene_id "MSTRG.21672"; transcript_id "MSTRG.21672.98"; exon_number "14";
chr10	StringTie	exon	49749726	49749816	1000	-	.	gene_id "MSTRG.21672"; transcript_id "MSTRG.21672.98"; exon_number "15";
chr10	StringTie	exon	49750839	49750985	1000	-	.	gene_id "MSTRG.21672"; transcript_id "MSTRG.21672.98"; exon_number "16";
chr10	StringTie	exon	49751827	49751981	1000	-	.	gene_id "MSTRG.21672"; transcript_id "MSTRG.21672.98"; exon_number "17";
chr10	StringTie	exon	49752133	49752231	1000	-	.	gene_id "MSTRG.21672"; transcript_id "MSTRG.21672.98"; exon_number "18";
chr10	StringTie	exon	49752638	49752740	1000	-	.	gene_id "MSTRG.21672"; transcript_id "MSTRG.21672.98"; exon_number "19";
chr10	StringTie	exon	49756776	49756946	1000	-	.	gene_id "MSTRG.21672"; transcript_id "MSTRG.21672.98"; exon_number "20";
chr10	StringTie	exon	49758389	49758593	1000	-	.	gene_id "MSTRG.21672"; transcript_id "MSTRG.21672.98"; exon_number "21";
chr10	StringTie	exon	49761969	49762174	1000	-	.	gene_id "MSTRG.21672"; transcript_id "MSTRG.21672.98"; exon_number "22";
chr10	StringTie	transcript	49734640	49762375	1000	-	.	gene_id "MSTRG.21672"; transcript_id "MSTRG.21672.99";
chr10	StringTie	exon	49734640	49735351	1000	-	.	gene_id "MSTRG.21672"; transcript_id "MSTRG.21672.99"; exon_number "1";
chr10	StringTie	exon	49736041	49736177	1000	-	.	gene_id "MSTRG.21672"; transcript_id "MSTRG.21672.99"; exon_number "2";
chr10	StringTie	exon	49736357	49736520	1000	-	.	gene_id "MSTRG.21672"; transcript_id "MSTRG.21672.99"; exon_number "3";
chr10	StringTie	exon	49737786	49737858	1000	-	.	gene_id "MSTRG.21672"; transcript_id "MSTRG.21672.99"; exon_number "4";
chr10	StringTie	exon	49737947	49738072	1000	-	.	gene_id "MSTRG.21672"; transcript_id "MSTRG.21672.99"; exon_number "5";
chr10	StringTie	exon	49738191	49738262	1000	-	.	gene_id "MSTRG.21672"; transcript_id "MSTRG.21672.99"; exon_number "6";
chr10	StringTie	exon	49739661	49739839	1000	-	.	gene_id "MSTRG.21672"; transcript_id "MSTRG.21672.99"; exon_number "7";
chr10	StringTie	exon	49740710	49740809	1000	-	.	gene_id "MSTRG.21672"; transcript_id "MSTRG.21672.99"; exon_number "8";
chr10	StringTie	exon	49742828	49742978	1000	-	.	gene_id "MSTRG.21672"; transcript_id "MSTRG.21672.99"; exon_number "9";
chr10	StringTie	exon	49743994	49744122	1000	-	.	gene_id "MSTRG.21672"; transcript_id "MSTRG.21672.99"; exon_number "10";
chr10	StringTie	exon	49744650	49744752	1000	-	.	gene_id "MSTRG.21672"; transcript_id "MSTRG.21672.99"; exon_number "11";
chr10	StringTie	exon	49745344	49745496	1000	-	.	gene_id "MSTRG.21672"; transcript_id "MSTRG.21672.99"; exon_number "12";
chr10	StringTie	exon	49745798	49745977	1000	-	.	gene_id "MSTRG.21672"; transcript_id "MSTRG.21672.99"; exon_number "13";
chr10	StringTie	exon	49746750	49746878	1000	-	.	gene_id "MSTRG.21672"; transcript_id "MSTRG.21672.99"; exon_number "14";
chr10	StringTie	exon	49747029	49747208	1000	-	.	gene_id "MSTRG.21672"; transcript_id "MSTRG.21672.99"; exon_number "15";
chr10	StringTie	exon	49749726	49749816	1000	-	.	gene_id "MSTRG.21672"; transcript_id "MSTRG.21672.99"; exon_number "16";
chr10	StringTie	exon	49750839	49750985	1000	-	.	gene_id "MSTRG.21672"; transcript_id "MSTRG.21672.99"; exon_number "17";
chr10	StringTie	exon	49751827	49751981	1000	-	.	gene_id "MSTRG.21672"; transcript_id "MSTRG.21672.99"; exon_number "18";
chr10	StringTie	exon	49752133	49752248	1000	-	.	gene_id "MSTRG.21672"; transcript_id "MSTRG.21672.99"; exon_number "19";
chr10	StringTie	exon	49752638	49752740	1000	-	.	gene_id "MSTRG.21672"; transcript_id "MSTRG.21672.99"; exon_number "20";
chr10	StringTie	exon	49756776	49756946	1000	-	.	gene_id "MSTRG.21672"; transcript_id "MSTRG.21672.99"; exon_number "21";
chr10	StringTie	exon	49758389	49758593	1000	-	.	gene_id "MSTRG.21672"; transcript_id "MSTRG.21672.99"; exon_number "22";
chr10	StringTie	exon	49761969	49762375	1000	-	.	gene_id "MSTRG.21672"; transcript_id "MSTRG.21672.99"; exon_number "23";
chr10	StringTie	transcript	49752133	49752744	1000	+	.	gene_id "MSTRG.21673"; transcript_id "MSTRG.21673.1";
chr10	StringTie	exon	49752133	49752310	1000	+	.	gene_id "MSTRG.21673"; transcript_id "MSTRG.21673.1"; exon_number "1";
chr10	StringTie	exon	49752642	49752744	1000	+	.	gene_id "MSTRG.21673"; transcript_id "MSTRG.21673.1"; exon_number "2";
chr10	StringTie	transcript	49764759	49765177	1000	.	.	gene_id "MSTRG.21674"; transcript_id "MSTRG.21674.1";
chr10	StringTie	exon	49764759	49765177	1000	.	.	gene_id "MSTRG.21674"; transcript_id "MSTRG.21674.1"; exon_number "1";
chr10	StringTie	transcript	49768119	49768369	1000	.	.	gene_id "MSTRG.21675"; transcript_id "MSTRG.21675.1";
chr10	StringTie	exon	49768119	49768369	1000	.	.	gene_id "MSTRG.21675"; transcript_id "MSTRG.21675.1"; exon_number "1";
chr10	StringTie	transcript	49769458	49769674	1000	.	.	gene_id "MSTRG.21676"; transcript_id "MSTRG.21676.1";
chr10	StringTie	exon	49769458	49769674	1000	.	.	gene_id "MSTRG.21676"; transcript_id "MSTRG.21676.1"; exon_number "1";
chr10	StringTie	transcript	49771375	49771612	1000	+	.	gene_id "MSTRG.21677"; transcript_id "MSTRG.21677.1";
chr10	StringTie	exon	49771375	49771612	1000	+	.	gene_id "MSTRG.21677"; transcript_id "MSTRG.21677.1"; exon_number "1";
chr10	StringTie	transcript	49771841	49773299	1000	+	.	gene_id "MSTRG.21678"; transcript_id "ENST00000420752"; gene_name "RP11-507K13.4"; ref_gene_id "ENSG00000226389";
chr10	StringTie	exon	49771841	49772749	1000	+	.	gene_id "MSTRG.21678"; transcript_id "ENST00000420752"; exon_number "1"; gene_name "RP11-507K13.4"; ref_gene_id "ENSG00000226389";
chr10	StringTie	exon	49773156	49773299	1000	+	.	gene_id "MSTRG.21678"; transcript_id "ENST00000420752"; exon_number "2"; gene_name "RP11-507K13.4"; ref_gene_id "ENSG00000226389";
chr10	StringTie	transcript	49773320	49775219	1000	.	.	gene_id "MSTRG.21679"; transcript_id "MSTRG.21679.1";
chr10	StringTie	exon	49773320	49775219	1000	.	.	gene_id "MSTRG.21679"; transcript_id "MSTRG.21679.1"; exon_number "1";
chr1	StringTie	transcript	27867035	27867639	1000	+	.	gene_id "MSTRG.2168"; transcript_id "MSTRG.2168.1";
chr1	StringTie	exon	27867035	27867639	1000	+	.	gene_id "MSTRG.2168"; transcript_id "MSTRG.2168.1"; exon_number "1";
chr10	StringTie	transcript	49776003	49776512	1000	.	.	gene_id "MSTRG.21680"; transcript_id "MSTRG.21680.1";
chr10	StringTie	exon	49776003	49776512	1000	.	.	gene_id "MSTRG.21680"; transcript_id "MSTRG.21680.1"; exon_number "1";
chr10	StringTie	transcript	49776837	49777841	1000	.	.	gene_id "MSTRG.21681"; transcript_id "MSTRG.21681.1";
chr10	StringTie	exon	49776837	49777841	1000	.	.	gene_id "MSTRG.21681"; transcript_id "MSTRG.21681.1"; exon_number "1";
chr10	StringTie	transcript	49778406	49782999	1000	.	.	gene_id "MSTRG.21682"; transcript_id "MSTRG.21682.1";
chr10	StringTie	exon	49778406	49782999	1000	.	.	gene_id "MSTRG.21682"; transcript_id "MSTRG.21682.1"; exon_number "1";
chr10	StringTie	transcript	49783574	49785574	1000	.	.	gene_id "MSTRG.21683"; transcript_id "MSTRG.21683.1";
chr10	StringTie	exon	49783574	49785574	1000	.	.	gene_id "MSTRG.21683"; transcript_id "MSTRG.21683.1"; exon_number "1";
chr10	StringTie	transcript	49786110	49786759	1000	.	.	gene_id "MSTRG.21684"; transcript_id "MSTRG.21684.1";
chr10	StringTie	exon	49786110	49786759	1000	.	.	gene_id "MSTRG.21684"; transcript_id "MSTRG.21684.1"; exon_number "1";
chr10	StringTie	transcript	49787018	49787965	1000	.	.	gene_id "MSTRG.21685"; transcript_id "MSTRG.21685.1";
chr10	StringTie	exon	49787018	49787965	1000	.	.	gene_id "MSTRG.21685"; transcript_id "MSTRG.21685.1"; exon_number "1";
chr10	StringTie	transcript	49789293	49789631	1000	.	.	gene_id "MSTRG.21686"; transcript_id "MSTRG.21686.1";
chr10	StringTie	exon	49789293	49789631	1000	.	.	gene_id "MSTRG.21686"; transcript_id "MSTRG.21686.1"; exon_number "1";
chr10	StringTie	transcript	49790117	49790408	1000	.	.	gene_id "MSTRG.21687"; transcript_id "MSTRG.21687.1";
chr10	StringTie	exon	49790117	49790408	1000	.	.	gene_id "MSTRG.21687"; transcript_id "MSTRG.21687.1"; exon_number "1";
chr10	StringTie	transcript	49791104	49791425	1000	.	.	gene_id "MSTRG.21688"; transcript_id "MSTRG.21688.1";
chr10	StringTie	exon	49791104	49791425	1000	.	.	gene_id "MSTRG.21688"; transcript_id "MSTRG.21688.1"; exon_number "1";
chr10	StringTie	transcript	49793842	49795984	1000	-	.	gene_id "MSTRG.21689"; transcript_id "MSTRG.21689.1";
chr10	StringTie	exon	49793842	49795984	1000	-	.	gene_id "MSTRG.21689"; transcript_id "MSTRG.21689.1"; exon_number "1";
chr1	StringTie	transcript	27872543	27886685	1000	+	.	gene_id "MSTRG.2169"; transcript_id "ENST00000328928"; gene_name "THEMIS2"; ref_gene_id "ENSG00000130775";
chr1	StringTie	exon	27872543	27872665	1000	+	.	gene_id "MSTRG.2169"; transcript_id "ENST00000328928"; exon_number "1"; gene_name "THEMIS2"; ref_gene_id "ENSG00000130775";
chr1	StringTie	exon	27876588	27876728	1000	+	.	gene_id "MSTRG.2169"; transcript_id "ENST00000328928"; exon_number "2"; gene_name "THEMIS2"; ref_gene_id "ENSG00000130775";
chr1	StringTie	exon	27879644	27880054	1000	+	.	gene_id "MSTRG.2169"; transcript_id "ENST00000328928"; exon_number "3"; gene_name "THEMIS2"; ref_gene_id "ENSG00000130775";
chr1	StringTie	exon	27881971	27882125	1000	+	.	gene_id "MSTRG.2169"; transcript_id "ENST00000328928"; exon_number "4"; gene_name "THEMIS2"; ref_gene_id "ENSG00000130775";
chr1	StringTie	exon	27882513	27883043	1000	+	.	gene_id "MSTRG.2169"; transcript_id "ENST00000328928"; exon_number "5"; gene_name "THEMIS2"; ref_gene_id "ENSG00000130775";
chr1	StringTie	exon	27885295	27885451	1000	+	.	gene_id "MSTRG.2169"; transcript_id "ENST00000328928"; exon_number "6"; gene_name "THEMIS2"; ref_gene_id "ENSG00000130775";
chr1	StringTie	exon	27885867	27886685	1000	+	.	gene_id "MSTRG.2169"; transcript_id "ENST00000328928"; exon_number "7"; gene_name "THEMIS2"; ref_gene_id "ENSG00000130775";
chr1	StringTie	transcript	27872568	27886673	1000	+	.	gene_id "MSTRG.2169"; transcript_id "ENST00000373921"; gene_name "THEMIS2"; ref_gene_id "ENSG00000130775";
chr1	StringTie	exon	27872568	27872665	1000	+	.	gene_id "MSTRG.2169"; transcript_id "ENST00000373921"; exon_number "1"; gene_name "THEMIS2"; ref_gene_id "ENSG00000130775";
chr1	StringTie	exon	27876588	27876728	1000	+	.	gene_id "MSTRG.2169"; transcript_id "ENST00000373921"; exon_number "2"; gene_name "THEMIS2"; ref_gene_id "ENSG00000130775";
chr1	StringTie	exon	27879644	27880054	1000	+	.	gene_id "MSTRG.2169"; transcript_id "ENST00000373921"; exon_number "3"; gene_name "THEMIS2"; ref_gene_id "ENSG00000130775";
chr1	StringTie	exon	27881971	27883043	1000	+	.	gene_id "MSTRG.2169"; transcript_id "ENST00000373921"; exon_number "4"; gene_name "THEMIS2"; ref_gene_id "ENSG00000130775";
chr1	StringTie	exon	27885295	27885451	1000	+	.	gene_id "MSTRG.2169"; transcript_id "ENST00000373921"; exon_number "5"; gene_name "THEMIS2"; ref_gene_id "ENSG00000130775";
chr1	StringTie	exon	27885867	27886673	1000	+	.	gene_id "MSTRG.2169"; transcript_id "ENST00000373921"; exon_number "6"; gene_name "THEMIS2"; ref_gene_id "ENSG00000130775";
chr1	StringTie	transcript	27872544	27886685	1000	+	.	gene_id "MSTRG.2169"; transcript_id "ENST00000373925"; gene_name "THEMIS2"; ref_gene_id "ENSG00000130775";
chr1	StringTie	exon	27872544	27872665	1000	+	.	gene_id "MSTRG.2169"; transcript_id "ENST00000373925"; exon_number "1"; gene_name "THEMIS2"; ref_gene_id "ENSG00000130775";
chr1	StringTie	exon	27876588	27876728	1000	+	.	gene_id "MSTRG.2169"; transcript_id "ENST00000373925"; exon_number "2"; gene_name "THEMIS2"; ref_gene_id "ENSG00000130775";
chr1	StringTie	exon	27879644	27880054	1000	+	.	gene_id "MSTRG.2169"; transcript_id "ENST00000373925"; exon_number "3"; gene_name "THEMIS2"; ref_gene_id "ENSG00000130775";
chr1	StringTie	exon	27885295	27885451	1000	+	.	gene_id "MSTRG.2169"; transcript_id "ENST00000373925"; exon_number "4"; gene_name "THEMIS2"; ref_gene_id "ENSG00000130775";
chr1	StringTie	exon	27885867	27886685	1000	+	.	gene_id "MSTRG.2169"; transcript_id "ENST00000373925"; exon_number "5"; gene_name "THEMIS2"; ref_gene_id "ENSG00000130775";
chr1	StringTie	transcript	27872549	27886533	1000	+	.	gene_id "MSTRG.2169"; transcript_id "ENST00000373927"; gene_name "THEMIS2"; ref_gene_id "ENSG00000130775";
chr1	StringTie	exon	27872549	27872665	1000	+	.	gene_id "MSTRG.2169"; transcript_id "ENST00000373927"; exon_number "1"; gene_name "THEMIS2"; ref_gene_id "ENSG00000130775";
chr1	StringTie	exon	27876588	27876728	1000	+	.	gene_id "MSTRG.2169"; transcript_id "ENST00000373927"; exon_number "2"; gene_name "THEMIS2"; ref_gene_id "ENSG00000130775";
chr1	StringTie	exon	27885295	27885451	1000	+	.	gene_id "MSTRG.2169"; transcript_id "ENST00000373927"; exon_number "3"; gene_name "THEMIS2"; ref_gene_id "ENSG00000130775";
chr1	StringTie	exon	27885867	27886533	1000	+	.	gene_id "MSTRG.2169"; transcript_id "ENST00000373927"; exon_number "4"; gene_name "THEMIS2"; ref_gene_id "ENSG00000130775";
chr1	StringTie	transcript	27872556	27879948	1000	+	.	gene_id "MSTRG.2169"; transcript_id "ENST00000427466"; gene_name "THEMIS2"; ref_gene_id "ENSG00000130775";
chr1	StringTie	exon	27872556	27872665	1000	+	.	gene_id "MSTRG.2169"; transcript_id "ENST00000427466"; exon_number "1"; gene_name "THEMIS2"; ref_gene_id "ENSG00000130775";
chr1	StringTie	exon	27879644	27879948	1000	+	.	gene_id "MSTRG.2169"; transcript_id "ENST00000427466"; exon_number "2"; gene_name "THEMIS2"; ref_gene_id "ENSG00000130775";
chr1	StringTie	transcript	27872558	27882475	1000	+	.	gene_id "MSTRG.2169"; transcript_id "ENST00000442118"; gene_name "THEMIS2"; ref_gene_id "ENSG00000130775";
chr1	StringTie	exon	27872558	27872665	1000	+	.	gene_id "MSTRG.2169"; transcript_id "ENST00000442118"; exon_number "1"; gene_name "THEMIS2"; ref_gene_id "ENSG00000130775";
chr1	StringTie	exon	27876588	27876728	1000	+	.	gene_id "MSTRG.2169"; transcript_id "ENST00000442118"; exon_number "2"; gene_name "THEMIS2"; ref_gene_id "ENSG00000130775";
chr1	StringTie	exon	27881971	27882475	1000	+	.	gene_id "MSTRG.2169"; transcript_id "ENST00000442118"; exon_number "3"; gene_name "THEMIS2"; ref_gene_id "ENSG00000130775";
chr1	StringTie	transcript	27879731	27886673	1000	+	.	gene_id "MSTRG.2169"; transcript_id "ENST00000456990"; gene_name "THEMIS2"; ref_gene_id "ENSG00000130775";
chr1	StringTie	exon	27879731	27880054	1000	+	.	gene_id "MSTRG.2169"; transcript_id "ENST00000456990"; exon_number "1"; gene_name "THEMIS2"; ref_gene_id "ENSG00000130775";
chr1	StringTie	exon	27881971	27882077	1000	+	.	gene_id "MSTRG.2169"; transcript_id "ENST00000456990"; exon_number "2"; gene_name "THEMIS2"; ref_gene_id "ENSG00000130775";
chr1	StringTie	exon	27882513	27883043	1000	+	.	gene_id "MSTRG.2169"; transcript_id "ENST00000456990"; exon_number "3"; gene_name "THEMIS2"; ref_gene_id "ENSG00000130775";
chr1	StringTie	exon	27885295	27885451	1000	+	.	gene_id "MSTRG.2169"; transcript_id "ENST00000456990"; exon_number "4"; gene_name "THEMIS2"; ref_gene_id "ENSG00000130775";
chr1	StringTie	exon	27885867	27886673	1000	+	.	gene_id "MSTRG.2169"; transcript_id "ENST00000456990"; exon_number "5"; gene_name "THEMIS2"; ref_gene_id "ENSG00000130775";
chr1	StringTie	transcript	27872572	27882604	1000	+	.	gene_id "MSTRG.2169"; transcript_id "ENST00000466068"; gene_name "THEMIS2"; ref_gene_id "ENSG00000130775";
chr1	StringTie	exon	27872572	27872640	1000	+	.	gene_id "MSTRG.2169"; transcript_id "ENST00000466068"; exon_number "1"; gene_name "THEMIS2"; ref_gene_id "ENSG00000130775";
chr1	StringTie	exon	27876588	27876728	1000	+	.	gene_id "MSTRG.2169"; transcript_id "ENST00000466068"; exon_number "2"; gene_name "THEMIS2"; ref_gene_id "ENSG00000130775";
chr1	StringTie	exon	27879644	27880054	1000	+	.	gene_id "MSTRG.2169"; transcript_id "ENST00000466068"; exon_number "3"; gene_name "THEMIS2"; ref_gene_id "ENSG00000130775";
chr1	StringTie	exon	27882513	27882604	1000	+	.	gene_id "MSTRG.2169"; transcript_id "ENST00000466068"; exon_number "4"; gene_name "THEMIS2"; ref_gene_id "ENSG00000130775";
chr1	StringTie	transcript	27872558	27885417	1000	+	.	gene_id "MSTRG.2169"; transcript_id "ENST00000467258"; gene_name "THEMIS2"; ref_gene_id "ENSG00000130775";
chr1	StringTie	exon	27872558	27872665	1000	+	.	gene_id "MSTRG.2169"; transcript_id "ENST00000467258"; exon_number "1"; gene_name "THEMIS2"; ref_gene_id "ENSG00000130775";
chr1	StringTie	exon	27882513	27883043	1000	+	.	gene_id "MSTRG.2169"; transcript_id "ENST00000467258"; exon_number "2"; gene_name "THEMIS2"; ref_gene_id "ENSG00000130775";
chr1	StringTie	exon	27885295	27885417	1000	+	.	gene_id "MSTRG.2169"; transcript_id "ENST00000467258"; exon_number "3"; gene_name "THEMIS2"; ref_gene_id "ENSG00000130775";
chr1	StringTie	transcript	27876684	27882944	1000	+	.	gene_id "MSTRG.2169"; transcript_id "ENST00000482828"; gene_name "THEMIS2"; ref_gene_id "ENSG00000130775";
chr1	StringTie	exon	27876684	27876728	1000	+	.	gene_id "MSTRG.2169"; transcript_id "ENST00000482828"; exon_number "1"; gene_name "THEMIS2"; ref_gene_id "ENSG00000130775";
chr1	StringTie	exon	27882513	27882944	1000	+	.	gene_id "MSTRG.2169"; transcript_id "ENST00000482828"; exon_number "2"; gene_name "THEMIS2"; ref_gene_id "ENSG00000130775";
chr1	StringTie	transcript	27883398	27886673	1000	+	.	gene_id "MSTRG.2169"; transcript_id "ENST00000492877"; gene_name "THEMIS2"; ref_gene_id "ENSG00000130775";
chr1	StringTie	exon	27883398	27885451	1000	+	.	gene_id "MSTRG.2169"; transcript_id "ENST00000492877"; exon_number "1"; gene_name "THEMIS2"; ref_gene_id "ENSG00000130775";
chr1	StringTie	exon	27885867	27886673	1000	+	.	gene_id "MSTRG.2169"; transcript_id "ENST00000492877"; exon_number "2"; gene_name "THEMIS2"; ref_gene_id "ENSG00000130775";
chr1	StringTie	transcript	27868451	27891805	1000	+	.	gene_id "MSTRG.2169"; transcript_id "MSTRG.2169.1";
chr1	StringTie	exon	27868451	27868890	1000	+	.	gene_id "MSTRG.2169"; transcript_id "MSTRG.2169.1"; exon_number "1";
chr1	StringTie	exon	27876588	27876728	1000	+	.	gene_id "MSTRG.2169"; transcript_id "MSTRG.2169.1"; exon_number "2";
chr1	StringTie	exon	27879644	27880054	1000	+	.	gene_id "MSTRG.2169"; transcript_id "MSTRG.2169.1"; exon_number "3";
chr1	StringTie	exon	27881971	27883043	1000	+	.	gene_id "MSTRG.2169"; transcript_id "MSTRG.2169.1"; exon_number "4";
chr1	StringTie	exon	27885295	27885451	1000	+	.	gene_id "MSTRG.2169"; transcript_id "MSTRG.2169.1"; exon_number "5";
chr1	StringTie	exon	27885867	27886573	1000	+	.	gene_id "MSTRG.2169"; transcript_id "MSTRG.2169.1"; exon_number "6";
chr1	StringTie	exon	27891625	27891805	1000	+	.	gene_id "MSTRG.2169"; transcript_id "MSTRG.2169.1"; exon_number "7";
chr1	StringTie	transcript	27872478	27886887	1000	+	.	gene_id "MSTRG.2169"; transcript_id "MSTRG.2169.10";
chr1	StringTie	exon	27872478	27872665	1000	+	.	gene_id "MSTRG.2169"; transcript_id "MSTRG.2169.10"; exon_number "1";
chr1	StringTie	exon	27876588	27876733	1000	+	.	gene_id "MSTRG.2169"; transcript_id "MSTRG.2169.10"; exon_number "2";
chr1	StringTie	exon	27879644	27880054	1000	+	.	gene_id "MSTRG.2169"; transcript_id "MSTRG.2169.10"; exon_number "3";
chr1	StringTie	exon	27881971	27883043	1000	+	.	gene_id "MSTRG.2169"; transcript_id "MSTRG.2169.10"; exon_number "4";
chr1	StringTie	exon	27885295	27885451	1000	+	.	gene_id "MSTRG.2169"; transcript_id "MSTRG.2169.10"; exon_number "5";
chr1	StringTie	exon	27885867	27886887	1000	+	.	gene_id "MSTRG.2169"; transcript_id "MSTRG.2169.10"; exon_number "6";
chr1	StringTie	transcript	27872490	27886727	1000	+	.	gene_id "MSTRG.2169"; transcript_id "MSTRG.2169.11";
chr1	StringTie	exon	27872490	27872665	1000	+	.	gene_id "MSTRG.2169"; transcript_id "MSTRG.2169.11"; exon_number "1";
chr1	StringTie	exon	27876588	27876728	1000	+	.	gene_id "MSTRG.2169"; transcript_id "MSTRG.2169.11"; exon_number "2";
chr1	StringTie	exon	27881971	27882077	1000	+	.	gene_id "MSTRG.2169"; transcript_id "MSTRG.2169.11"; exon_number "3";
chr1	StringTie	exon	27882513	27883043	1000	+	.	gene_id "MSTRG.2169"; transcript_id "MSTRG.2169.11"; exon_number "4";
chr1	StringTie	exon	27885295	27885451	1000	+	.	gene_id "MSTRG.2169"; transcript_id "MSTRG.2169.11"; exon_number "5";
chr1	StringTie	exon	27885867	27886727	1000	+	.	gene_id "MSTRG.2169"; transcript_id "MSTRG.2169.11"; exon_number "6";
chr1	StringTie	transcript	27872492	27886684	1000	+	.	gene_id "MSTRG.2169"; transcript_id "MSTRG.2169.12";
chr1	StringTie	exon	27872492	27873350	1000	+	.	gene_id "MSTRG.2169"; transcript_id "MSTRG.2169.12"; exon_number "1";
chr1	StringTie	exon	27876588	27876728	1000	+	.	gene_id "MSTRG.2169"; transcript_id "MSTRG.2169.12"; exon_number "2";
chr1	StringTie	exon	27879644	27880054	1000	+	.	gene_id "MSTRG.2169"; transcript_id "MSTRG.2169.12"; exon_number "3";
chr1	StringTie	exon	27885295	27885451	1000	+	.	gene_id "MSTRG.2169"; transcript_id "MSTRG.2169.12"; exon_number "4";
chr1	StringTie	exon	27885867	27886684	1000	+	.	gene_id "MSTRG.2169"; transcript_id "MSTRG.2169.12"; exon_number "5";
chr1	StringTie	transcript	27872493	27886769	1000	+	.	gene_id "MSTRG.2169"; transcript_id "MSTRG.2169.13";
chr1	StringTie	exon	27872493	27872665	1000	+	.	gene_id "MSTRG.2169"; transcript_id "MSTRG.2169.13"; exon_number "1";
chr1	StringTie	exon	27876588	27876733	1000	+	.	gene_id "MSTRG.2169"; transcript_id "MSTRG.2169.13"; exon_number "2";
chr1	StringTie	exon	27885295	27885451	1000	+	.	gene_id "MSTRG.2169"; transcript_id "MSTRG.2169.13"; exon_number "3";
chr1	StringTie	exon	27885867	27886769	1000	+	.	gene_id "MSTRG.2169"; transcript_id "MSTRG.2169.13"; exon_number "4";
chr1	StringTie	transcript	27872496	27892137	1000	+	.	gene_id "MSTRG.2169"; transcript_id "MSTRG.2169.14";
chr1	StringTie	exon	27872496	27872665	1000	+	.	gene_id "MSTRG.2169"; transcript_id "MSTRG.2169.14"; exon_number "1";
chr1	StringTie	exon	27876588	27876728	1000	+	.	gene_id "MSTRG.2169"; transcript_id "MSTRG.2169.14"; exon_number "2";
chr1	StringTie	exon	27879949	27880054	1000	+	.	gene_id "MSTRG.2169"; transcript_id "MSTRG.2169.14"; exon_number "3";
chr1	StringTie	exon	27881971	27883043	1000	+	.	gene_id "MSTRG.2169"; transcript_id "MSTRG.2169.14"; exon_number "4";
chr1	StringTie	exon	27885295	27885451	1000	+	.	gene_id "MSTRG.2169"; transcript_id "MSTRG.2169.14"; exon_number "5";
chr1	StringTie	exon	27885867	27886573	1000	+	.	gene_id "MSTRG.2169"; transcript_id "MSTRG.2169.14"; exon_number "6";
chr1	StringTie	exon	27891625	27891997	1000	+	.	gene_id "MSTRG.2169"; transcript_id "MSTRG.2169.14"; exon_number "7";
chr1	StringTie	exon	27892087	27892137	1000	+	.	gene_id "MSTRG.2169"; transcript_id "MSTRG.2169.14"; exon_number "8";
chr1	StringTie	transcript	27872502	27886906	1000	+	.	gene_id "MSTRG.2169"; transcript_id "MSTRG.2169.15";
chr1	StringTie	exon	27872502	27872665	1000	+	.	gene_id "MSTRG.2169"; transcript_id "MSTRG.2169.15"; exon_number "1";
chr1	StringTie	exon	27876588	27876728	1000	+	.	gene_id "MSTRG.2169"; transcript_id "MSTRG.2169.15"; exon_number "2";
chr1	StringTie	exon	27879673	27880054	1000	+	.	gene_id "MSTRG.2169"; transcript_id "MSTRG.2169.15"; exon_number "3";
chr1	StringTie	exon	27881971	27883043	1000	+	.	gene_id "MSTRG.2169"; transcript_id "MSTRG.2169.15"; exon_number "4";
chr1	StringTie	exon	27885295	27885451	1000	+	.	gene_id "MSTRG.2169"; transcript_id "MSTRG.2169.15"; exon_number "5";
chr1	StringTie	exon	27885867	27886906	1000	+	.	gene_id "MSTRG.2169"; transcript_id "MSTRG.2169.15"; exon_number "6";
chr1	StringTie	transcript	27872507	27886693	1000	+	.	gene_id "MSTRG.2169"; transcript_id "MSTRG.2169.16";
chr1	StringTie	exon	27872507	27872665	1000	+	.	gene_id "MSTRG.2169"; transcript_id "MSTRG.2169.16"; exon_number "1";
chr1	StringTie	exon	27885295	27885345	1000	+	.	gene_id "MSTRG.2169"; transcript_id "MSTRG.2169.16"; exon_number "2";
chr1	StringTie	exon	27886013	27886693	1000	+	.	gene_id "MSTRG.2169"; transcript_id "MSTRG.2169.16"; exon_number "3";
chr1	StringTie	transcript	27872511	27886707	1000	+	.	gene_id "MSTRG.2169"; transcript_id "MSTRG.2169.17";
chr1	StringTie	exon	27872511	27872665	1000	+	.	gene_id "MSTRG.2169"; transcript_id "MSTRG.2169.17"; exon_number "1";
chr1	StringTie	exon	27876588	27876728	1000	+	.	gene_id "MSTRG.2169"; transcript_id "MSTRG.2169.17"; exon_number "2";
chr1	StringTie	exon	27879644	27880054	1000	+	.	gene_id "MSTRG.2169"; transcript_id "MSTRG.2169.17"; exon_number "3";
chr1	StringTie	exon	27882513	27885451	1000	+	.	gene_id "MSTRG.2169"; transcript_id "MSTRG.2169.17"; exon_number "4";
chr1	StringTie	exon	27885867	27886707	1000	+	.	gene_id "MSTRG.2169"; transcript_id "MSTRG.2169.17"; exon_number "5";
chr1	StringTie	transcript	27872511	27886680	1000	+	.	gene_id "MSTRG.2169"; transcript_id "MSTRG.2169.18";
chr1	StringTie	exon	27872511	27872665	1000	+	.	gene_id "MSTRG.2169"; transcript_id "MSTRG.2169.18"; exon_number "1";
chr1	StringTie	exon	27876588	27876728	1000	+	.	gene_id "MSTRG.2169"; transcript_id "MSTRG.2169.18"; exon_number "2";
chr1	StringTie	exon	27879644	27880054	1000	+	.	gene_id "MSTRG.2169"; transcript_id "MSTRG.2169.18"; exon_number "3";
chr1	StringTie	exon	27885295	27885451	1000	+	.	gene_id "MSTRG.2169"; transcript_id "MSTRG.2169.18"; exon_number "4";
chr1	StringTie	exon	27885867	27886155	1000	+	.	gene_id "MSTRG.2169"; transcript_id "MSTRG.2169.18"; exon_number "5";
chr1	StringTie	exon	27886250	27886680	1000	+	.	gene_id "MSTRG.2169"; transcript_id "MSTRG.2169.18"; exon_number "6";
chr1	StringTie	transcript	27872511	27886707	1000	+	.	gene_id "MSTRG.2169"; transcript_id "MSTRG.2169.19";
chr1	StringTie	exon	27872511	27872665	1000	+	.	gene_id "MSTRG.2169"; transcript_id "MSTRG.2169.19"; exon_number "1";
chr1	StringTie	exon	27876588	27876728	1000	+	.	gene_id "MSTRG.2169"; transcript_id "MSTRG.2169.19"; exon_number "2";
chr1	StringTie	exon	27879644	27880054	1000	+	.	gene_id "MSTRG.2169"; transcript_id "MSTRG.2169.19"; exon_number "3";
chr1	StringTie	exon	27881971	27882339	1000	+	.	gene_id "MSTRG.2169"; transcript_id "MSTRG.2169.19"; exon_number "4";
chr1	StringTie	exon	27882450	27883043	1000	+	.	gene_id "MSTRG.2169"; transcript_id "MSTRG.2169.19"; exon_number "5";
chr1	StringTie	exon	27885295	27885451	1000	+	.	gene_id "MSTRG.2169"; transcript_id "MSTRG.2169.19"; exon_number "6";
chr1	StringTie	exon	27885867	27886707	1000	+	.	gene_id "MSTRG.2169"; transcript_id "MSTRG.2169.19"; exon_number "7";
chr1	StringTie	transcript	27872369	27891789	1000	+	.	gene_id "MSTRG.2169"; transcript_id "MSTRG.2169.2";
chr1	StringTie	exon	27872369	27872665	1000	+	.	gene_id "MSTRG.2169"; transcript_id "MSTRG.2169.2"; exon_number "1";
chr1	StringTie	exon	27885295	27885451	1000	+	.	gene_id "MSTRG.2169"; transcript_id "MSTRG.2169.2"; exon_number "2";
chr1	StringTie	exon	27885867	27886573	1000	+	.	gene_id "MSTRG.2169"; transcript_id "MSTRG.2169.2"; exon_number "3";
chr1	StringTie	exon	27891625	27891789	1000	+	.	gene_id "MSTRG.2169"; transcript_id "MSTRG.2169.2"; exon_number "4";
chr1	StringTie	transcript	27872511	27892080	1000	+	.	gene_id "MSTRG.2169"; transcript_id "MSTRG.2169.20";
chr1	StringTie	exon	27872511	27872665	1000	+	.	gene_id "MSTRG.2169"; transcript_id "MSTRG.2169.20"; exon_number "1";
chr1	StringTie	exon	27876588	27876728	1000	+	.	gene_id "MSTRG.2169"; transcript_id "MSTRG.2169.20"; exon_number "2";
chr1	StringTie	exon	27879644	27880054	1000	+	.	gene_id "MSTRG.2169"; transcript_id "MSTRG.2169.20"; exon_number "3";
chr1	StringTie	exon	27881971	27883043	1000	+	.	gene_id "MSTRG.2169"; transcript_id "MSTRG.2169.20"; exon_number "4";
chr1	StringTie	exon	27885295	27885451	1000	+	.	gene_id "MSTRG.2169"; transcript_id "MSTRG.2169.20"; exon_number "5";
chr1	StringTie	exon	27885867	27886573	1000	+	.	gene_id "MSTRG.2169"; transcript_id "MSTRG.2169.20"; exon_number "6";
chr1	StringTie	exon	27891625	27891764	1000	+	.	gene_id "MSTRG.2169"; transcript_id "MSTRG.2169.20"; exon_number "7";
chr1	StringTie	exon	27891820	27892080	1000	+	.	gene_id "MSTRG.2169"; transcript_id "MSTRG.2169.20"; exon_number "8";
chr1	StringTie	transcript	27872512	27886981	1000	+	.	gene_id "MSTRG.2169"; transcript_id "MSTRG.2169.21";
chr1	StringTie	exon	27872512	27872665	1000	+	.	gene_id "MSTRG.2169"; transcript_id "MSTRG.2169.21"; exon_number "1";
chr1	StringTie	exon	27876588	27876728	1000	+	.	gene_id "MSTRG.2169"; transcript_id "MSTRG.2169.21"; exon_number "2";
chr1	StringTie	exon	27879644	27880054	1000	+	.	gene_id "MSTRG.2169"; transcript_id "MSTRG.2169.21"; exon_number "3";
chr1	StringTie	exon	27881971	27882785	1000	+	.	gene_id "MSTRG.2169"; transcript_id "MSTRG.2169.21"; exon_number "4";
chr1	StringTie	exon	27885295	27885451	1000	+	.	gene_id "MSTRG.2169"; transcript_id "MSTRG.2169.21"; exon_number "5";
chr1	StringTie	exon	27885867	27886981	1000	+	.	gene_id "MSTRG.2169"; transcript_id "MSTRG.2169.21"; exon_number "6";
chr1	StringTie	transcript	27872514	27886817	1000	+	.	gene_id "MSTRG.2169"; transcript_id "MSTRG.2169.22";
chr1	StringTie	exon	27872514	27872665	1000	+	.	gene_id "MSTRG.2169"; transcript_id "MSTRG.2169.22"; exon_number "1";
chr1	StringTie	exon	27876588	27876728	1000	+	.	gene_id "MSTRG.2169"; transcript_id "MSTRG.2169.22"; exon_number "2";
chr1	StringTie	exon	27879644	27880054	1000	+	.	gene_id "MSTRG.2169"; transcript_id "MSTRG.2169.22"; exon_number "3";
chr1	StringTie	exon	27881971	27883043	1000	+	.	gene_id "MSTRG.2169"; transcript_id "MSTRG.2169.22"; exon_number "4";
chr1	StringTie	exon	27883624	27885451	1000	+	.	gene_id "MSTRG.2169"; transcript_id "MSTRG.2169.22"; exon_number "5";
chr1	StringTie	exon	27885867	27886817	1000	+	.	gene_id "MSTRG.2169"; transcript_id "MSTRG.2169.22"; exon_number "6";
chr1	StringTie	transcript	27872518	27886680	1000	+	.	gene_id "MSTRG.2169"; transcript_id "MSTRG.2169.23";
chr1	StringTie	exon	27872518	27872665	1000	+	.	gene_id "MSTRG.2169"; transcript_id "MSTRG.2169.23"; exon_number "1";
chr1	StringTie	exon	27876588	27876728	1000	+	.	gene_id "MSTRG.2169"; transcript_id "MSTRG.2169.23"; exon_number "2";
chr1	StringTie	exon	27879644	27880054	1000	+	.	gene_id "MSTRG.2169"; transcript_id "MSTRG.2169.23"; exon_number "3";
chr1	StringTie	exon	27881971	27882125	1000	+	.	gene_id "MSTRG.2169"; transcript_id "MSTRG.2169.23"; exon_number "4";
chr1	StringTie	exon	27882188	27883043	1000	+	.	gene_id "MSTRG.2169"; transcript_id "MSTRG.2169.23"; exon_number "5";
chr1	StringTie	exon	27885295	27885451	1000	+	.	gene_id "MSTRG.2169"; transcript_id "MSTRG.2169.23"; exon_number "6";
chr1	StringTie	exon	27885867	27886680	1000	+	.	gene_id "MSTRG.2169"; transcript_id "MSTRG.2169.23"; exon_number "7";
chr1	StringTie	transcript	27872521	27886764	1000	+	.	gene_id "MSTRG.2169"; transcript_id "MSTRG.2169.24";
chr1	StringTie	exon	27872521	27873350	1000	+	.	gene_id "MSTRG.2169"; transcript_id "MSTRG.2169.24"; exon_number "1";
chr1	StringTie	exon	27876588	27876728	1000	+	.	gene_id "MSTRG.2169"; transcript_id "MSTRG.2169.24"; exon_number "2";
chr1	StringTie	exon	27879644	27880054	1000	+	.	gene_id "MSTRG.2169"; transcript_id "MSTRG.2169.24"; exon_number "3";
chr1	StringTie	exon	27881971	27883043	1000	+	.	gene_id "MSTRG.2169"; transcript_id "MSTRG.2169.24"; exon_number "4";
chr1	StringTie	exon	27885295	27885451	1000	+	.	gene_id "MSTRG.2169"; transcript_id "MSTRG.2169.24"; exon_number "5";
chr1	StringTie	exon	27885867	27886764	1000	+	.	gene_id "MSTRG.2169"; transcript_id "MSTRG.2169.24"; exon_number "6";
chr1	StringTie	transcript	27872522	27883043	1000	+	.	gene_id "MSTRG.2169"; transcript_id "MSTRG.2169.25";
chr1	StringTie	exon	27872522	27872665	1000	+	.	gene_id "MSTRG.2169"; transcript_id "MSTRG.2169.25"; exon_number "1";
chr1	StringTie	exon	27876588	27876728	1000	+	.	gene_id "MSTRG.2169"; transcript_id "MSTRG.2169.25"; exon_number "2";
chr1	StringTie	exon	27879644	27880054	1000	+	.	gene_id "MSTRG.2169"; transcript_id "MSTRG.2169.25"; exon_number "3";
chr1	StringTie	exon	27881800	27883043	1000	+	.	gene_id "MSTRG.2169"; transcript_id "MSTRG.2169.25"; exon_number "4";
chr1	StringTie	transcript	27872522	27886678	1000	+	.	gene_id "MSTRG.2169"; transcript_id "MSTRG.2169.26";
chr1	StringTie	exon	27872522	27872665	1000	+	.	gene_id "MSTRG.2169"; transcript_id "MSTRG.2169.26"; exon_number "1";
chr1	StringTie	exon	27876588	27876728	1000	+	.	gene_id "MSTRG.2169"; transcript_id "MSTRG.2169.26"; exon_number "2";
chr1	StringTie	exon	27879644	27880054	1000	+	.	gene_id "MSTRG.2169"; transcript_id "MSTRG.2169.26"; exon_number "3";
chr1	StringTie	exon	27881971	27883043	1000	+	.	gene_id "MSTRG.2169"; transcript_id "MSTRG.2169.26"; exon_number "4";
chr1	StringTie	exon	27885295	27885345	1000	+	.	gene_id "MSTRG.2169"; transcript_id "MSTRG.2169.26"; exon_number "5";
chr1	StringTie	exon	27886013	27886678	1000	+	.	gene_id "MSTRG.2169"; transcript_id "MSTRG.2169.26"; exon_number "6";
chr1	StringTie	transcript	27872524	27886803	1000	+	.	gene_id "MSTRG.2169"; transcript_id "MSTRG.2169.27";
chr1	StringTie	exon	27872524	27872665	1000	+	.	gene_id "MSTRG.2169"; transcript_id "MSTRG.2169.27"; exon_number "1";
chr1	StringTie	exon	27876588	27876733	1000	+	.	gene_id "MSTRG.2169"; transcript_id "MSTRG.2169.27"; exon_number "2";
chr1	StringTie	exon	27879644	27880054	1000	+	.	gene_id "MSTRG.2169"; transcript_id "MSTRG.2169.27"; exon_number "3";
chr1	StringTie	exon	27881971	27882077	1000	+	.	gene_id "MSTRG.2169"; transcript_id "MSTRG.2169.27"; exon_number "4";
chr1	StringTie	exon	27882513	27883043	1000	+	.	gene_id "MSTRG.2169"; transcript_id "MSTRG.2169.27"; exon_number "5";
chr1	StringTie	exon	27885295	27885451	1000	+	.	gene_id "MSTRG.2169"; transcript_id "MSTRG.2169.27"; exon_number "6";
chr1	StringTie	exon	27885867	27886803	1000	+	.	gene_id "MSTRG.2169"; transcript_id "MSTRG.2169.27"; exon_number "7";
chr1	StringTie	transcript	27872529	27886771	1000	+	.	gene_id "MSTRG.2169"; transcript_id "MSTRG.2169.28";
chr1	StringTie	exon	27872529	27872665	1000	+	.	gene_id "MSTRG.2169"; transcript_id "MSTRG.2169.28"; exon_number "1";
chr1	StringTie	exon	27879644	27880054	1000	+	.	gene_id "MSTRG.2169"; transcript_id "MSTRG.2169.28"; exon_number "2";
chr1	StringTie	exon	27881971	27883043	1000	+	.	gene_id "MSTRG.2169"; transcript_id "MSTRG.2169.28"; exon_number "3";
chr1	StringTie	exon	27885295	27885451	1000	+	.	gene_id "MSTRG.2169"; transcript_id "MSTRG.2169.28"; exon_number "4";
chr1	StringTie	exon	27885867	27886771	1000	+	.	gene_id "MSTRG.2169"; transcript_id "MSTRG.2169.28"; exon_number "5";
chr1	StringTie	transcript	27872529	27887162	1000	+	.	gene_id "MSTRG.2169"; transcript_id "MSTRG.2169.29";
chr1	StringTie	exon	27872529	27873035	1000	+	.	gene_id "MSTRG.2169"; transcript_id "MSTRG.2169.29"; exon_number "1";
chr1	StringTie	exon	27876588	27876728	1000	+	.	gene_id "MSTRG.2169"; transcript_id "MSTRG.2169.29"; exon_number "2";
chr1	StringTie	exon	27879644	27880049	1000	+	.	gene_id "MSTRG.2169"; transcript_id "MSTRG.2169.29"; exon_number "3";
chr1	StringTie	exon	27881971	27882077	1000	+	.	gene_id "MSTRG.2169"; transcript_id "MSTRG.2169.29"; exon_number "4";
chr1	StringTie	exon	27882399	27885451	1000	+	.	gene_id "MSTRG.2169"; transcript_id "MSTRG.2169.29"; exon_number "5";
chr1	StringTie	exon	27885867	27887162	1000	+	.	gene_id "MSTRG.2169"; transcript_id "MSTRG.2169.29"; exon_number "6";
chr1	StringTie	transcript	27872389	27892139	1000	+	.	gene_id "MSTRG.2169"; transcript_id "MSTRG.2169.3";
chr1	StringTie	exon	27872389	27872401	1000	+	.	gene_id "MSTRG.2169"; transcript_id "MSTRG.2169.3"; exon_number "1";
chr1	StringTie	exon	27872593	27872665	1000	+	.	gene_id "MSTRG.2169"; transcript_id "MSTRG.2169.3"; exon_number "2";
chr1	StringTie	exon	27876588	27876728	1000	+	.	gene_id "MSTRG.2169"; transcript_id "MSTRG.2169.3"; exon_number "3";
chr1	StringTie	exon	27879644	27880054	1000	+	.	gene_id "MSTRG.2169"; transcript_id "MSTRG.2169.3"; exon_number "4";
chr1	StringTie	exon	27881971	27883043	1000	+	.	gene_id "MSTRG.2169"; transcript_id "MSTRG.2169.3"; exon_number "5";
chr1	StringTie	exon	27885295	27885451	1000	+	.	gene_id "MSTRG.2169"; transcript_id "MSTRG.2169.3"; exon_number "6";
chr1	StringTie	exon	27885867	27886573	1000	+	.	gene_id "MSTRG.2169"; transcript_id "MSTRG.2169.3"; exon_number "7";
chr1	StringTie	exon	27891625	27891946	1000	+	.	gene_id "MSTRG.2169"; transcript_id "MSTRG.2169.3"; exon_number "8";
chr1	StringTie	exon	27892108	27892139	1000	+	.	gene_id "MSTRG.2169"; transcript_id "MSTRG.2169.3"; exon_number "9";
chr1	StringTie	transcript	27872530	27886964	1000	+	.	gene_id "MSTRG.2169"; transcript_id "MSTRG.2169.30";
chr1	StringTie	exon	27872530	27872665	1000	+	.	gene_id "MSTRG.2169"; transcript_id "MSTRG.2169.30"; exon_number "1";
chr1	StringTie	exon	27876588	27876728	1000	+	.	gene_id "MSTRG.2169"; transcript_id "MSTRG.2169.30"; exon_number "2";
chr1	StringTie	exon	27879644	27880054	1000	+	.	gene_id "MSTRG.2169"; transcript_id "MSTRG.2169.30"; exon_number "3";
chr1	StringTie	exon	27881971	27883043	1000	+	.	gene_id "MSTRG.2169"; transcript_id "MSTRG.2169.30"; exon_number "4";
chr1	StringTie	exon	27884132	27884175	1000	+	.	gene_id "MSTRG.2169"; transcript_id "MSTRG.2169.30"; exon_number "5";
chr1	StringTie	exon	27885295	27885451	1000	+	.	gene_id "MSTRG.2169"; transcript_id "MSTRG.2169.30"; exon_number "6";
chr1	StringTie	exon	27885867	27886964	1000	+	.	gene_id "MSTRG.2169"; transcript_id "MSTRG.2169.30"; exon_number "7";
chr1	StringTie	transcript	27872530	27887047	1000	+	.	gene_id "MSTRG.2169"; transcript_id "MSTRG.2169.31";
chr1	StringTie	exon	27872530	27872665	1000	+	.	gene_id "MSTRG.2169"; transcript_id "MSTRG.2169.31"; exon_number "1";
chr1	StringTie	exon	27876588	27876728	1000	+	.	gene_id "MSTRG.2169"; transcript_id "MSTRG.2169.31"; exon_number "2";
chr1	StringTie	exon	27879644	27880054	1000	+	.	gene_id "MSTRG.2169"; transcript_id "MSTRG.2169.31"; exon_number "3";
chr1	StringTie	exon	27881971	27883043	1000	+	.	gene_id "MSTRG.2169"; transcript_id "MSTRG.2169.31"; exon_number "4";
chr1	StringTie	exon	27885295	27885300	1000	+	.	gene_id "MSTRG.2169"; transcript_id "MSTRG.2169.31"; exon_number "5";
chr1	StringTie	exon	27885335	27885451	1000	+	.	gene_id "MSTRG.2169"; transcript_id "MSTRG.2169.31"; exon_number "6";
chr1	StringTie	exon	27885867	27887047	1000	+	.	gene_id "MSTRG.2169"; transcript_id "MSTRG.2169.31"; exon_number "7";
chr1	StringTie	transcript	27872547	27886727	1000	+	.	gene_id "MSTRG.2169"; transcript_id "MSTRG.2169.34";
chr1	StringTie	exon	27872547	27872665	1000	+	.	gene_id "MSTRG.2169"; transcript_id "MSTRG.2169.34"; exon_number "1";
chr1	StringTie	exon	27876588	27876728	1000	+	.	gene_id "MSTRG.2169"; transcript_id "MSTRG.2169.34"; exon_number "2";
chr1	StringTie	exon	27879644	27880054	1000	+	.	gene_id "MSTRG.2169"; transcript_id "MSTRG.2169.34"; exon_number "3";
chr1	StringTie	exon	27881971	27882125	1000	+	.	gene_id "MSTRG.2169"; transcript_id "MSTRG.2169.34"; exon_number "4";
chr1	StringTie	exon	27882546	27883043	1000	+	.	gene_id "MSTRG.2169"; transcript_id "MSTRG.2169.34"; exon_number "5";
chr1	StringTie	exon	27885295	27885451	1000	+	.	gene_id "MSTRG.2169"; transcript_id "MSTRG.2169.34"; exon_number "6";
chr1	StringTie	exon	27885867	27886727	1000	+	.	gene_id "MSTRG.2169"; transcript_id "MSTRG.2169.34"; exon_number "7";
chr1	StringTie	transcript	27872547	27886677	1000	+	.	gene_id "MSTRG.2169"; transcript_id "MSTRG.2169.35";
chr1	StringTie	exon	27872547	27872665	1000	+	.	gene_id "MSTRG.2169"; transcript_id "MSTRG.2169.35"; exon_number "1";
chr1	StringTie	exon	27876588	27876728	1000	+	.	gene_id "MSTRG.2169"; transcript_id "MSTRG.2169.35"; exon_number "2";
chr1	StringTie	exon	27879644	27880054	1000	+	.	gene_id "MSTRG.2169"; transcript_id "MSTRG.2169.35"; exon_number "3";
chr1	StringTie	exon	27881971	27882153	1000	+	.	gene_id "MSTRG.2169"; transcript_id "MSTRG.2169.35"; exon_number "4";
chr1	StringTie	exon	27882468	27883043	1000	+	.	gene_id "MSTRG.2169"; transcript_id "MSTRG.2169.35"; exon_number "5";
chr1	StringTie	exon	27885295	27885451	1000	+	.	gene_id "MSTRG.2169"; transcript_id "MSTRG.2169.35"; exon_number "6";
chr1	StringTie	exon	27885867	27886677	1000	+	.	gene_id "MSTRG.2169"; transcript_id "MSTRG.2169.35"; exon_number "7";
chr1	StringTie	transcript	27872549	27886726	1000	+	.	gene_id "MSTRG.2169"; transcript_id "MSTRG.2169.36";
chr1	StringTie	exon	27872549	27872665	1000	+	.	gene_id "MSTRG.2169"; transcript_id "MSTRG.2169.36"; exon_number "1";
chr1	StringTie	exon	27876588	27876728	1000	+	.	gene_id "MSTRG.2169"; transcript_id "MSTRG.2169.36"; exon_number "2";
chr1	StringTie	exon	27881971	27882077	1000	+	.	gene_id "MSTRG.2169"; transcript_id "MSTRG.2169.36"; exon_number "3";
chr1	StringTie	exon	27885295	27885451	1000	+	.	gene_id "MSTRG.2169"; transcript_id "MSTRG.2169.36"; exon_number "4";
chr1	StringTie	exon	27885867	27886726	1000	+	.	gene_id "MSTRG.2169"; transcript_id "MSTRG.2169.36"; exon_number "5";
chr1	StringTie	transcript	27872553	27886680	1000	+	.	gene_id "MSTRG.2169"; transcript_id "MSTRG.2169.38";
chr1	StringTie	exon	27872553	27872665	1000	+	.	gene_id "MSTRG.2169"; transcript_id "MSTRG.2169.38"; exon_number "1";
chr1	StringTie	exon	27876588	27876733	1000	+	.	gene_id "MSTRG.2169"; transcript_id "MSTRG.2169.38"; exon_number "2";
chr1	StringTie	exon	27879644	27880054	1000	+	.	gene_id "MSTRG.2169"; transcript_id "MSTRG.2169.38"; exon_number "3";
chr1	StringTie	exon	27885295	27885451	1000	+	.	gene_id "MSTRG.2169"; transcript_id "MSTRG.2169.38"; exon_number "4";
chr1	StringTie	exon	27885867	27886680	1000	+	.	gene_id "MSTRG.2169"; transcript_id "MSTRG.2169.38"; exon_number "5";
chr1	StringTie	transcript	27872553	27887162	1000	+	.	gene_id "MSTRG.2169"; transcript_id "MSTRG.2169.39";
chr1	StringTie	exon	27872553	27872665	1000	+	.	gene_id "MSTRG.2169"; transcript_id "MSTRG.2169.39"; exon_number "1";
chr1	StringTie	exon	27876588	27876728	1000	+	.	gene_id "MSTRG.2169"; transcript_id "MSTRG.2169.39"; exon_number "2";
chr1	StringTie	exon	27879644	27880049	1000	+	.	gene_id "MSTRG.2169"; transcript_id "MSTRG.2169.39"; exon_number "3";
chr1	StringTie	exon	27881971	27883043	1000	+	.	gene_id "MSTRG.2169"; transcript_id "MSTRG.2169.39"; exon_number "4";
chr1	StringTie	exon	27885295	27885451	1000	+	.	gene_id "MSTRG.2169"; transcript_id "MSTRG.2169.39"; exon_number "5";
chr1	StringTie	exon	27885867	27887162	1000	+	.	gene_id "MSTRG.2169"; transcript_id "MSTRG.2169.39"; exon_number "6";
chr1	StringTie	transcript	27872410	27887503	1000	+	.	gene_id "MSTRG.2169"; transcript_id "MSTRG.2169.4";
chr1	StringTie	exon	27872410	27872665	1000	+	.	gene_id "MSTRG.2169"; transcript_id "MSTRG.2169.4"; exon_number "1";
chr1	StringTie	exon	27876588	27876728	1000	+	.	gene_id "MSTRG.2169"; transcript_id "MSTRG.2169.4"; exon_number "2";
chr1	StringTie	exon	27879644	27880054	1000	+	.	gene_id "MSTRG.2169"; transcript_id "MSTRG.2169.4"; exon_number "3";
chr1	StringTie	exon	27881971	27882077	1000	+	.	gene_id "MSTRG.2169"; transcript_id "MSTRG.2169.4"; exon_number "4";
chr1	StringTie	exon	27882513	27883043	1000	+	.	gene_id "MSTRG.2169"; transcript_id "MSTRG.2169.4"; exon_number "5";
chr1	StringTie	exon	27885295	27885451	1000	+	.	gene_id "MSTRG.2169"; transcript_id "MSTRG.2169.4"; exon_number "6";
chr1	StringTie	exon	27885867	27887503	1000	+	.	gene_id "MSTRG.2169"; transcript_id "MSTRG.2169.4"; exon_number "7";
chr1	StringTie	transcript	27872553	27886690	1000	+	.	gene_id "MSTRG.2169"; transcript_id "MSTRG.2169.40";
chr1	StringTie	exon	27872553	27872665	1000	+	.	gene_id "MSTRG.2169"; transcript_id "MSTRG.2169.40"; exon_number "1";
chr1	StringTie	exon	27876588	27876728	1000	+	.	gene_id "MSTRG.2169"; transcript_id "MSTRG.2169.40"; exon_number "2";
chr1	StringTie	exon	27879644	27880054	1000	+	.	gene_id "MSTRG.2169"; transcript_id "MSTRG.2169.40"; exon_number "3";
chr1	StringTie	exon	27881971	27882125	1000	+	.	gene_id "MSTRG.2169"; transcript_id "MSTRG.2169.40"; exon_number "4";
chr1	StringTie	exon	27882546	27885451	1000	+	.	gene_id "MSTRG.2169"; transcript_id "MSTRG.2169.40"; exon_number "5";
chr1	StringTie	exon	27885867	27886690	1000	+	.	gene_id "MSTRG.2169"; transcript_id "MSTRG.2169.40"; exon_number "6";
chr1	StringTie	transcript	27872554	27883043	1000	+	.	gene_id "MSTRG.2169"; transcript_id "MSTRG.2169.41";
chr1	StringTie	exon	27872554	27872876	1000	+	.	gene_id "MSTRG.2169"; transcript_id "MSTRG.2169.41"; exon_number "1";
chr1	StringTie	exon	27876588	27876728	1000	+	.	gene_id "MSTRG.2169"; transcript_id "MSTRG.2169.41"; exon_number "2";
chr1	StringTie	exon	27879644	27880054	1000	+	.	gene_id "MSTRG.2169"; transcript_id "MSTRG.2169.41"; exon_number "3";
chr1	StringTie	exon	27881800	27883043	1000	+	.	gene_id "MSTRG.2169"; transcript_id "MSTRG.2169.41"; exon_number "4";
chr1	StringTie	transcript	27872556	27886778	1000	+	.	gene_id "MSTRG.2169"; transcript_id "MSTRG.2169.42";
chr1	StringTie	exon	27872556	27872665	1000	+	.	gene_id "MSTRG.2169"; transcript_id "MSTRG.2169.42"; exon_number "1";
chr1	StringTie	exon	27879644	27883043	1000	+	.	gene_id "MSTRG.2169"; transcript_id "MSTRG.2169.42"; exon_number "2";
chr1	StringTie	exon	27885295	27885451	1000	+	.	gene_id "MSTRG.2169"; transcript_id "MSTRG.2169.42"; exon_number "3";
chr1	StringTie	exon	27885867	27886778	1000	+	.	gene_id "MSTRG.2169"; transcript_id "MSTRG.2169.42"; exon_number "4";
chr1	StringTie	transcript	27872556	27886734	1000	+	.	gene_id "MSTRG.2169"; transcript_id "MSTRG.2169.43";
chr1	StringTie	exon	27872556	27872665	1000	+	.	gene_id "MSTRG.2169"; transcript_id "MSTRG.2169.43"; exon_number "1";
chr1	StringTie	exon	27879644	27880054	1000	+	.	gene_id "MSTRG.2169"; transcript_id "MSTRG.2169.43"; exon_number "2";
chr1	StringTie	exon	27881971	27885451	1000	+	.	gene_id "MSTRG.2169"; transcript_id "MSTRG.2169.43"; exon_number "3";
chr1	StringTie	exon	27885867	27886734	1000	+	.	gene_id "MSTRG.2169"; transcript_id "MSTRG.2169.43"; exon_number "4";
chr1	StringTie	transcript	27872556	27886756	1000	+	.	gene_id "MSTRG.2169"; transcript_id "MSTRG.2169.44";
chr1	StringTie	exon	27872556	27872665	1000	+	.	gene_id "MSTRG.2169"; transcript_id "MSTRG.2169.44"; exon_number "1";
chr1	StringTie	exon	27879644	27880054	1000	+	.	gene_id "MSTRG.2169"; transcript_id "MSTRG.2169.44"; exon_number "2";
chr1	StringTie	exon	27881971	27883043	1000	+	.	gene_id "MSTRG.2169"; transcript_id "MSTRG.2169.44"; exon_number "3";
chr1	StringTie	exon	27885295	27885451	1000	+	.	gene_id "MSTRG.2169"; transcript_id "MSTRG.2169.44"; exon_number "4";
chr1	StringTie	exon	27885744	27886756	1000	+	.	gene_id "MSTRG.2169"; transcript_id "MSTRG.2169.44"; exon_number "5";
chr1	StringTie	transcript	27872556	27886753	1000	+	.	gene_id "MSTRG.2169"; transcript_id "MSTRG.2169.45";
chr1	StringTie	exon	27872556	27872665	1000	+	.	gene_id "MSTRG.2169"; transcript_id "MSTRG.2169.45"; exon_number "1";
chr1	StringTie	exon	27879644	27880054	1000	+	.	gene_id "MSTRG.2169"; transcript_id "MSTRG.2169.45"; exon_number "2";
chr1	StringTie	exon	27881971	27882077	1000	+	.	gene_id "MSTRG.2169"; transcript_id "MSTRG.2169.45"; exon_number "3";
chr1	StringTie	exon	27882355	27885451	1000	+	.	gene_id "MSTRG.2169"; transcript_id "MSTRG.2169.45"; exon_number "4";
chr1	StringTie	exon	27885867	27886753	1000	+	.	gene_id "MSTRG.2169"; transcript_id "MSTRG.2169.45"; exon_number "5";
chr1	StringTie	transcript	27872558	27886682	1000	+	.	gene_id "MSTRG.2169"; transcript_id "MSTRG.2169.47";
chr1	StringTie	exon	27872558	27872665	1000	+	.	gene_id "MSTRG.2169"; transcript_id "MSTRG.2169.47"; exon_number "1";
chr1	StringTie	exon	27876588	27876728	1000	+	.	gene_id "MSTRG.2169"; transcript_id "MSTRG.2169.47"; exon_number "2";
chr1	StringTie	exon	27881971	27882785	1000	+	.	gene_id "MSTRG.2169"; transcript_id "MSTRG.2169.47"; exon_number "3";
chr1	StringTie	exon	27885295	27885451	1000	+	.	gene_id "MSTRG.2169"; transcript_id "MSTRG.2169.47"; exon_number "4";
chr1	StringTie	exon	27885867	27886682	1000	+	.	gene_id "MSTRG.2169"; transcript_id "MSTRG.2169.47"; exon_number "5";
chr1	StringTie	transcript	27872410	27886681	1000	+	.	gene_id "MSTRG.2169"; transcript_id "MSTRG.2169.5";
chr1	StringTie	exon	27872410	27872665	1000	+	.	gene_id "MSTRG.2169"; transcript_id "MSTRG.2169.5"; exon_number "1";
chr1	StringTie	exon	27876588	27876733	1000	+	.	gene_id "MSTRG.2169"; transcript_id "MSTRG.2169.5"; exon_number "2";
chr1	StringTie	exon	27879644	27880054	1000	+	.	gene_id "MSTRG.2169"; transcript_id "MSTRG.2169.5"; exon_number "3";
chr1	StringTie	exon	27881971	27882093	1000	+	.	gene_id "MSTRG.2169"; transcript_id "MSTRG.2169.5"; exon_number "4";
chr1	StringTie	exon	27882550	27885451	1000	+	.	gene_id "MSTRG.2169"; transcript_id "MSTRG.2169.5"; exon_number "5";
chr1	StringTie	exon	27885867	27886681	1000	+	.	gene_id "MSTRG.2169"; transcript_id "MSTRG.2169.5"; exon_number "6";
chr1	StringTie	transcript	27872560	27886741	1000	+	.	gene_id "MSTRG.2169"; transcript_id "MSTRG.2169.50";
chr1	StringTie	exon	27872560	27872665	1000	+	.	gene_id "MSTRG.2169"; transcript_id "MSTRG.2169.50"; exon_number "1";
chr1	StringTie	exon	27876588	27876728	1000	+	.	gene_id "MSTRG.2169"; transcript_id "MSTRG.2169.50"; exon_number "2";
chr1	StringTie	exon	27885295	27886741	1000	+	.	gene_id "MSTRG.2169"; transcript_id "MSTRG.2169.50"; exon_number "3";
chr1	StringTie	transcript	27872560	27886696	1000	+	.	gene_id "MSTRG.2169"; transcript_id "MSTRG.2169.51";
chr1	StringTie	exon	27872560	27872665	1000	+	.	gene_id "MSTRG.2169"; transcript_id "MSTRG.2169.51"; exon_number "1";
chr1	StringTie	exon	27881971	27883043	1000	+	.	gene_id "MSTRG.2169"; transcript_id "MSTRG.2169.51"; exon_number "2";
chr1	StringTie	exon	27885295	27885451	1000	+	.	gene_id "MSTRG.2169"; transcript_id "MSTRG.2169.51"; exon_number "3";
chr1	StringTie	exon	27885867	27886696	1000	+	.	gene_id "MSTRG.2169"; transcript_id "MSTRG.2169.51"; exon_number "4";
chr1	StringTie	transcript	27872560	27886693	1000	+	.	gene_id "MSTRG.2169"; transcript_id "MSTRG.2169.52";
chr1	StringTie	exon	27872560	27872665	1000	+	.	gene_id "MSTRG.2169"; transcript_id "MSTRG.2169.52"; exon_number "1";
chr1	StringTie	exon	27876588	27876728	1000	+	.	gene_id "MSTRG.2169"; transcript_id "MSTRG.2169.52"; exon_number "2";
chr1	StringTie	exon	27879756	27880054	1000	+	.	gene_id "MSTRG.2169"; transcript_id "MSTRG.2169.52"; exon_number "3";
chr1	StringTie	exon	27881971	27883043	1000	+	.	gene_id "MSTRG.2169"; transcript_id "MSTRG.2169.52"; exon_number "4";
chr1	StringTie	exon	27885295	27885451	1000	+	.	gene_id "MSTRG.2169"; transcript_id "MSTRG.2169.52"; exon_number "5";
chr1	StringTie	exon	27885867	27886693	1000	+	.	gene_id "MSTRG.2169"; transcript_id "MSTRG.2169.52"; exon_number "6";
chr1	StringTie	transcript	27872561	27886667	1000	+	.	gene_id "MSTRG.2169"; transcript_id "MSTRG.2169.53";
chr1	StringTie	exon	27872561	27872665	1000	+	.	gene_id "MSTRG.2169"; transcript_id "MSTRG.2169.53"; exon_number "1";
chr1	StringTie	exon	27876588	27876728	1000	+	.	gene_id "MSTRG.2169"; transcript_id "MSTRG.2169.53"; exon_number "2";
chr1	StringTie	exon	27879644	27880054	1000	+	.	gene_id "MSTRG.2169"; transcript_id "MSTRG.2169.53"; exon_number "3";
chr1	StringTie	exon	27882513	27883043	1000	+	.	gene_id "MSTRG.2169"; transcript_id "MSTRG.2169.53"; exon_number "4";
chr1	StringTie	exon	27885295	27885451	1000	+	.	gene_id "MSTRG.2169"; transcript_id "MSTRG.2169.53"; exon_number "5";
chr1	StringTie	exon	27885867	27886667	1000	+	.	gene_id "MSTRG.2169"; transcript_id "MSTRG.2169.53"; exon_number "6";
chr1	StringTie	transcript	27872563	27887066	1000	+	.	gene_id "MSTRG.2169"; transcript_id "MSTRG.2169.54";
chr1	StringTie	exon	27872563	27872665	1000	+	.	gene_id "MSTRG.2169"; transcript_id "MSTRG.2169.54"; exon_number "1";
chr1	StringTie	exon	27876273	27880054	1000	+	.	gene_id "MSTRG.2169"; transcript_id "MSTRG.2169.54"; exon_number "2";
chr1	StringTie	exon	27881971	27885451	1000	+	.	gene_id "MSTRG.2169"; transcript_id "MSTRG.2169.54"; exon_number "3";
chr1	StringTie	exon	27885867	27887066	1000	+	.	gene_id "MSTRG.2169"; transcript_id "MSTRG.2169.54"; exon_number "4";
chr1	StringTie	transcript	27872572	27886682	1000	+	.	gene_id "MSTRG.2169"; transcript_id "MSTRG.2169.56";
chr1	StringTie	exon	27872572	27872640	1000	+	.	gene_id "MSTRG.2169"; transcript_id "MSTRG.2169.56"; exon_number "1";
chr1	StringTie	exon	27876588	27876728	1000	+	.	gene_id "MSTRG.2169"; transcript_id "MSTRG.2169.56"; exon_number "2";
chr1	StringTie	exon	27879644	27880054	1000	+	.	gene_id "MSTRG.2169"; transcript_id "MSTRG.2169.56"; exon_number "3";
chr1	StringTie	exon	27882513	27882785	1000	+	.	gene_id "MSTRG.2169"; transcript_id "MSTRG.2169.56"; exon_number "4";
chr1	StringTie	exon	27885295	27885451	1000	+	.	gene_id "MSTRG.2169"; transcript_id "MSTRG.2169.56"; exon_number "5";
chr1	StringTie	exon	27885867	27886682	1000	+	.	gene_id "MSTRG.2169"; transcript_id "MSTRG.2169.56"; exon_number "6";
chr1	StringTie	transcript	27872572	27886682	1000	+	.	gene_id "MSTRG.2169"; transcript_id "MSTRG.2169.57";
chr1	StringTie	exon	27872572	27872640	1000	+	.	gene_id "MSTRG.2169"; transcript_id "MSTRG.2169.57"; exon_number "1";
chr1	StringTie	exon	27876588	27876728	1000	+	.	gene_id "MSTRG.2169"; transcript_id "MSTRG.2169.57"; exon_number "2";
chr1	StringTie	exon	27879644	27880054	1000	+	.	gene_id "MSTRG.2169"; transcript_id "MSTRG.2169.57"; exon_number "3";
chr1	StringTie	exon	27882513	27883043	1000	+	.	gene_id "MSTRG.2169"; transcript_id "MSTRG.2169.57"; exon_number "4";
chr1	StringTie	exon	27884132	27885451	1000	+	.	gene_id "MSTRG.2169"; transcript_id "MSTRG.2169.57"; exon_number "5";
chr1	StringTie	exon	27885867	27886682	1000	+	.	gene_id "MSTRG.2169"; transcript_id "MSTRG.2169.57"; exon_number "6";
chr1	StringTie	transcript	27875740	27886730	1000	+	.	gene_id "MSTRG.2169"; transcript_id "MSTRG.2169.59";
chr1	StringTie	exon	27875740	27875843	1000	+	.	gene_id "MSTRG.2169"; transcript_id "MSTRG.2169.59"; exon_number "1";
chr1	StringTie	exon	27876588	27876728	1000	+	.	gene_id "MSTRG.2169"; transcript_id "MSTRG.2169.59"; exon_number "2";
chr1	StringTie	exon	27879644	27880054	1000	+	.	gene_id "MSTRG.2169"; transcript_id "MSTRG.2169.59"; exon_number "3";
chr1	StringTie	exon	27881971	27883043	1000	+	.	gene_id "MSTRG.2169"; transcript_id "MSTRG.2169.59"; exon_number "4";
chr1	StringTie	exon	27885295	27885451	1000	+	.	gene_id "MSTRG.2169"; transcript_id "MSTRG.2169.59"; exon_number "5";
chr1	StringTie	exon	27885867	27886730	1000	+	.	gene_id "MSTRG.2169"; transcript_id "MSTRG.2169.59"; exon_number "6";
chr1	StringTie	transcript	27872416	27886838	1000	+	.	gene_id "MSTRG.2169"; transcript_id "MSTRG.2169.6";
chr1	StringTie	exon	27872416	27872665	1000	+	.	gene_id "MSTRG.2169"; transcript_id "MSTRG.2169.6"; exon_number "1";
chr1	StringTie	exon	27876588	27876728	1000	+	.	gene_id "MSTRG.2169"; transcript_id "MSTRG.2169.6"; exon_number "2";
chr1	StringTie	exon	27881971	27883043	1000	+	.	gene_id "MSTRG.2169"; transcript_id "MSTRG.2169.6"; exon_number "3";
chr1	StringTie	exon	27885295	27885451	1000	+	.	gene_id "MSTRG.2169"; transcript_id "MSTRG.2169.6"; exon_number "4";
chr1	StringTie	exon	27885867	27886838	1000	+	.	gene_id "MSTRG.2169"; transcript_id "MSTRG.2169.6"; exon_number "5";
chr1	StringTie	transcript	27876641	27886675	1000	+	.	gene_id "MSTRG.2169"; transcript_id "MSTRG.2169.60";
chr1	StringTie	exon	27876641	27876728	1000	+	.	gene_id "MSTRG.2169"; transcript_id "MSTRG.2169.60"; exon_number "1";
chr1	StringTie	exon	27879644	27880054	1000	+	.	gene_id "MSTRG.2169"; transcript_id "MSTRG.2169.60"; exon_number "2";
chr1	StringTie	exon	27881971	27882125	1000	+	.	gene_id "MSTRG.2169"; transcript_id "MSTRG.2169.60"; exon_number "3";
chr1	StringTie	exon	27885295	27885451	1000	+	.	gene_id "MSTRG.2169"; transcript_id "MSTRG.2169.60"; exon_number "4";
chr1	StringTie	exon	27885867	27886675	1000	+	.	gene_id "MSTRG.2169"; transcript_id "MSTRG.2169.60"; exon_number "5";
chr1	StringTie	transcript	27876665	27886679	1000	+	.	gene_id "MSTRG.2169"; transcript_id "MSTRG.2169.61";
chr1	StringTie	exon	27876665	27876728	1000	+	.	gene_id "MSTRG.2169"; transcript_id "MSTRG.2169.61"; exon_number "1";
chr1	StringTie	exon	27879644	27880054	1000	+	.	gene_id "MSTRG.2169"; transcript_id "MSTRG.2169.61"; exon_number "2";
chr1	StringTie	exon	27881971	27883043	1000	+	.	gene_id "MSTRG.2169"; transcript_id "MSTRG.2169.61"; exon_number "3";
chr1	StringTie	exon	27883624	27883731	1000	+	.	gene_id "MSTRG.2169"; transcript_id "MSTRG.2169.61"; exon_number "4";
chr1	StringTie	exon	27885295	27885451	1000	+	.	gene_id "MSTRG.2169"; transcript_id "MSTRG.2169.61"; exon_number "5";
chr1	StringTie	exon	27885867	27886679	1000	+	.	gene_id "MSTRG.2169"; transcript_id "MSTRG.2169.61"; exon_number "6";
chr1	StringTie	transcript	27877400	27886681	1000	+	.	gene_id "MSTRG.2169"; transcript_id "MSTRG.2169.63";
chr1	StringTie	exon	27877400	27880054	1000	+	.	gene_id "MSTRG.2169"; transcript_id "MSTRG.2169.63"; exon_number "1";
chr1	StringTie	exon	27881971	27882354	1000	+	.	gene_id "MSTRG.2169"; transcript_id "MSTRG.2169.63"; exon_number "2";
chr1	StringTie	exon	27882468	27883043	1000	+	.	gene_id "MSTRG.2169"; transcript_id "MSTRG.2169.63"; exon_number "3";
chr1	StringTie	exon	27885295	27885451	1000	+	.	gene_id "MSTRG.2169"; transcript_id "MSTRG.2169.63"; exon_number "4";
chr1	StringTie	exon	27885867	27886681	1000	+	.	gene_id "MSTRG.2169"; transcript_id "MSTRG.2169.63"; exon_number "5";
chr1	StringTie	transcript	27880286	27886682	1000	+	.	gene_id "MSTRG.2169"; transcript_id "MSTRG.2169.65";
chr1	StringTie	exon	27880286	27880837	1000	+	.	gene_id "MSTRG.2169"; transcript_id "MSTRG.2169.65"; exon_number "1";
chr1	StringTie	exon	27881764	27883043	1000	+	.	gene_id "MSTRG.2169"; transcript_id "MSTRG.2169.65"; exon_number "2";
chr1	StringTie	exon	27885295	27885451	1000	+	.	gene_id "MSTRG.2169"; transcript_id "MSTRG.2169.65"; exon_number "3";
chr1	StringTie	exon	27885867	27886682	1000	+	.	gene_id "MSTRG.2169"; transcript_id "MSTRG.2169.65"; exon_number "4";
chr1	StringTie	transcript	27881339	27886682	1000	+	.	gene_id "MSTRG.2169"; transcript_id "MSTRG.2169.66";
chr1	StringTie	exon	27881339	27881590	1000	+	.	gene_id "MSTRG.2169"; transcript_id "MSTRG.2169.66"; exon_number "1";
chr1	StringTie	exon	27882405	27883043	1000	+	.	gene_id "MSTRG.2169"; transcript_id "MSTRG.2169.66"; exon_number "2";
chr1	StringTie	exon	27885295	27885451	1000	+	.	gene_id "MSTRG.2169"; transcript_id "MSTRG.2169.66"; exon_number "3";
chr1	StringTie	exon	27885867	27886682	1000	+	.	gene_id "MSTRG.2169"; transcript_id "MSTRG.2169.66"; exon_number "4";
chr1	StringTie	transcript	27891614	27891869	1000	+	.	gene_id "MSTRG.2169"; transcript_id "MSTRG.2169.68";
chr1	StringTie	exon	27891614	27891660	1000	+	.	gene_id "MSTRG.2169"; transcript_id "MSTRG.2169.68"; exon_number "1";
chr1	StringTie	exon	27891697	27891869	1000	+	.	gene_id "MSTRG.2169"; transcript_id "MSTRG.2169.68"; exon_number "2";
chr1	StringTie	transcript	27872424	27886679	1000	+	.	gene_id "MSTRG.2169"; transcript_id "MSTRG.2169.7";
chr1	StringTie	exon	27872424	27872665	1000	+	.	gene_id "MSTRG.2169"; transcript_id "MSTRG.2169.7"; exon_number "1";
chr1	StringTie	exon	27876588	27876728	1000	+	.	gene_id "MSTRG.2169"; transcript_id "MSTRG.2169.7"; exon_number "2";
chr1	StringTie	exon	27879644	27880054	1000	+	.	gene_id "MSTRG.2169"; transcript_id "MSTRG.2169.7"; exon_number "3";
chr1	StringTie	exon	27881971	27882354	1000	+	.	gene_id "MSTRG.2169"; transcript_id "MSTRG.2169.7"; exon_number "4";
chr1	StringTie	exon	27882468	27883731	1000	+	.	gene_id "MSTRG.2169"; transcript_id "MSTRG.2169.7"; exon_number "5";
chr1	StringTie	exon	27885295	27885451	1000	+	.	gene_id "MSTRG.2169"; transcript_id "MSTRG.2169.7"; exon_number "6";
chr1	StringTie	exon	27885867	27886679	1000	+	.	gene_id "MSTRG.2169"; transcript_id "MSTRG.2169.7"; exon_number "7";
chr1	StringTie	transcript	27872450	27887109	1000	+	.	gene_id "MSTRG.2169"; transcript_id "MSTRG.2169.8";
chr1	StringTie	exon	27872450	27872665	1000	+	.	gene_id "MSTRG.2169"; transcript_id "MSTRG.2169.8"; exon_number "1";
chr1	StringTie	exon	27876588	27876728	1000	+	.	gene_id "MSTRG.2169"; transcript_id "MSTRG.2169.8"; exon_number "2";
chr1	StringTie	exon	27879644	27880054	1000	+	.	gene_id "MSTRG.2169"; transcript_id "MSTRG.2169.8"; exon_number "3";
chr1	StringTie	exon	27881971	27882061	1000	+	.	gene_id "MSTRG.2169"; transcript_id "MSTRG.2169.8"; exon_number "4";
chr1	StringTie	exon	27882289	27883043	1000	+	.	gene_id "MSTRG.2169"; transcript_id "MSTRG.2169.8"; exon_number "5";
chr1	StringTie	exon	27885295	27885451	1000	+	.	gene_id "MSTRG.2169"; transcript_id "MSTRG.2169.8"; exon_number "6";
chr1	StringTie	exon	27885867	27887109	1000	+	.	gene_id "MSTRG.2169"; transcript_id "MSTRG.2169.8"; exon_number "7";
chr1	StringTie	transcript	27872476	27887103	1000	+	.	gene_id "MSTRG.2169"; transcript_id "MSTRG.2169.9";
chr1	StringTie	exon	27872476	27872665	1000	+	.	gene_id "MSTRG.2169"; transcript_id "MSTRG.2169.9"; exon_number "1";
chr1	StringTie	exon	27876588	27876728	1000	+	.	gene_id "MSTRG.2169"; transcript_id "MSTRG.2169.9"; exon_number "2";
chr1	StringTie	exon	27879644	27880054	1000	+	.	gene_id "MSTRG.2169"; transcript_id "MSTRG.2169.9"; exon_number "3";
chr1	StringTie	exon	27881978	27883043	1000	+	.	gene_id "MSTRG.2169"; transcript_id "MSTRG.2169.9"; exon_number "4";
chr1	StringTie	exon	27885295	27885451	1000	+	.	gene_id "MSTRG.2169"; transcript_id "MSTRG.2169.9"; exon_number "5";
chr1	StringTie	exon	27885867	27887103	1000	+	.	gene_id "MSTRG.2169"; transcript_id "MSTRG.2169.9"; exon_number "6";
chr10	StringTie	transcript	49796834	49797515	1000	.	.	gene_id "MSTRG.21690"; transcript_id "MSTRG.21690.1";
chr10	StringTie	exon	49796834	49797515	1000	.	.	gene_id "MSTRG.21690"; transcript_id "MSTRG.21690.1"; exon_number "1";
chr10	StringTie	transcript	49798745	49799230	1000	.	.	gene_id "MSTRG.21691"; transcript_id "MSTRG.21691.1";
chr10	StringTie	exon	49798745	49799230	1000	.	.	gene_id "MSTRG.21691"; transcript_id "MSTRG.21691.1"; exon_number "1";
chr10	StringTie	transcript	49800386	49801623	1000	.	.	gene_id "MSTRG.21692"; transcript_id "MSTRG.21692.1";
chr10	StringTie	exon	49800386	49801623	1000	.	.	gene_id "MSTRG.21692"; transcript_id "MSTRG.21692.1"; exon_number "1";
chr10	StringTie	transcript	49803550	49803760	1000	.	.	gene_id "MSTRG.21693"; transcript_id "MSTRG.21693.1";
chr10	StringTie	exon	49803550	49803760	1000	.	.	gene_id "MSTRG.21693"; transcript_id "MSTRG.21693.1"; exon_number "1";
chr10	StringTie	transcript	49805718	49806544	1000	.	.	gene_id "MSTRG.21694"; transcript_id "MSTRG.21694.1";
chr10	StringTie	exon	49805718	49806544	1000	.	.	gene_id "MSTRG.21694"; transcript_id "MSTRG.21694.1"; exon_number "1";
chr10	StringTie	transcript	49808525	49808865	1000	.	.	gene_id "MSTRG.21695"; transcript_id "MSTRG.21695.1";
chr10	StringTie	exon	49808525	49808865	1000	.	.	gene_id "MSTRG.21695"; transcript_id "MSTRG.21695.1"; exon_number "1";
chr10	StringTie	transcript	49810035	49812397	1000	.	.	gene_id "MSTRG.21696"; transcript_id "MSTRG.21696.1";
chr10	StringTie	exon	49810035	49812397	1000	.	.	gene_id "MSTRG.21696"; transcript_id "MSTRG.21696.1"; exon_number "1";
chr10	StringTie	transcript	45825602	45847757	1000	-	.	gene_id "MSTRG.21697"; transcript_id "ENST00000311652"; gene_name "AGAP4"; ref_gene_id "ENSG00000188234";
chr10	StringTie	exon	45825602	45827390	1000	-	.	gene_id "MSTRG.21697"; transcript_id "ENST00000311652"; exon_number "1"; gene_name "AGAP4"; ref_gene_id "ENSG00000188234";
chr10	StringTie	exon	45828029	45828080	1000	-	.	gene_id "MSTRG.21697"; transcript_id "ENST00000311652"; exon_number "2"; gene_name "AGAP4"; ref_gene_id "ENSG00000188234";
chr10	StringTie	exon	45831394	45831429	1000	-	.	gene_id "MSTRG.21697"; transcript_id "ENST00000311652"; exon_number "3"; gene_name "AGAP4"; ref_gene_id "ENSG00000188234";
chr10	StringTie	exon	45834016	45834116	1000	-	.	gene_id "MSTRG.21697"; transcript_id "ENST00000311652"; exon_number "4"; gene_name "AGAP4"; ref_gene_id "ENSG00000188234";
chr10	StringTie	exon	45841653	45841687	1000	-	.	gene_id "MSTRG.21697"; transcript_id "ENST00000311652"; exon_number "5"; gene_name "AGAP4"; ref_gene_id "ENSG00000188234";
chr10	StringTie	exon	45846687	45846755	1000	-	.	gene_id "MSTRG.21697"; transcript_id "ENST00000311652"; exon_number "6"; gene_name "AGAP4"; ref_gene_id "ENSG00000188234";
chr10	StringTie	exon	45847125	45847757	1000	-	.	gene_id "MSTRG.21697"; transcript_id "ENST00000311652"; exon_number "7"; gene_name "AGAP4"; ref_gene_id "ENSG00000188234";
chr10	StringTie	transcript	45888165	45972154	1000	-	.	gene_id "MSTRG.21697"; transcript_id "ENST00000417555"; gene_name "PARGP1"; ref_gene_id "ENSG00000239883";
chr10	StringTie	exon	45888165	45888312	1000	-	.	gene_id "MSTRG.21697"; transcript_id "ENST00000417555"; exon_number "1"; gene_name "PARGP1"; ref_gene_id "ENSG00000239883";
chr10	StringTie	exon	45892432	45892507	1000	-	.	gene_id "MSTRG.21697"; transcript_id "ENST00000417555"; exon_number "2"; gene_name "PARGP1"; ref_gene_id "ENSG00000239883";
chr10	StringTie	exon	45896184	45896244	1000	-	.	gene_id "MSTRG.21697"; transcript_id "ENST00000417555"; exon_number "3"; gene_name "PARGP1"; ref_gene_id "ENSG00000239883";
chr10	StringTie	exon	45900347	45900426	1000	-	.	gene_id "MSTRG.21697"; transcript_id "ENST00000417555"; exon_number "4"; gene_name "PARGP1"; ref_gene_id "ENSG00000239883";
chr10	StringTie	exon	45910549	45910706	1000	-	.	gene_id "MSTRG.21697"; transcript_id "ENST00000417555"; exon_number "5"; gene_name "PARGP1"; ref_gene_id "ENSG00000239883";
chr10	StringTie	exon	45916079	45916171	1000	-	.	gene_id "MSTRG.21697"; transcript_id "ENST00000417555"; exon_number "6"; gene_name "PARGP1"; ref_gene_id "ENSG00000239883";
chr10	StringTie	exon	45946837	45946911	1000	-	.	gene_id "MSTRG.21697"; transcript_id "ENST00000417555"; exon_number "7"; gene_name "PARGP1"; ref_gene_id "ENSG00000239883";
chr10	StringTie	exon	45953123	45953206	1000	-	.	gene_id "MSTRG.21697"; transcript_id "ENST00000417555"; exon_number "8"; gene_name "PARGP1"; ref_gene_id "ENSG00000239883";
chr10	StringTie	exon	45953334	45953456	1000	-	.	gene_id "MSTRG.21697"; transcript_id "ENST00000417555"; exon_number "9"; gene_name "PARGP1"; ref_gene_id "ENSG00000239883";
chr10	StringTie	exon	45962811	45962994	1000	-	.	gene_id "MSTRG.21697"; transcript_id "ENST00000417555"; exon_number "10"; gene_name "PARGP1"; ref_gene_id "ENSG00000239883";
chr10	StringTie	exon	45963885	45964871	1000	-	.	gene_id "MSTRG.21697"; transcript_id "ENST00000417555"; exon_number "11"; gene_name "PARGP1"; ref_gene_id "ENSG00000239883";
chr10	StringTie	exon	45971938	45972154	1000	-	.	gene_id "MSTRG.21697"; transcript_id "ENST00000417555"; exon_number "12"; gene_name "PARGP1"; ref_gene_id "ENSG00000239883";
chr10	StringTie	transcript	45827340	45853875	1000	-	.	gene_id "MSTRG.21697"; transcript_id "ENST00000430779"; gene_name "AGAP4"; ref_gene_id "ENSG00000188234";
chr10	StringTie	exon	45827340	45827390	1000	-	.	gene_id "MSTRG.21697"; transcript_id "ENST00000430779"; exon_number "1"; gene_name "AGAP4"; ref_gene_id "ENSG00000188234";
chr10	StringTie	exon	45828029	45828080	1000	-	.	gene_id "MSTRG.21697"; transcript_id "ENST00000430779"; exon_number "2"; gene_name "AGAP4"; ref_gene_id "ENSG00000188234";
chr10	StringTie	exon	45831394	45831429	1000	-	.	gene_id "MSTRG.21697"; transcript_id "ENST00000430779"; exon_number "3"; gene_name "AGAP4"; ref_gene_id "ENSG00000188234";
chr10	StringTie	exon	45834016	45834116	1000	-	.	gene_id "MSTRG.21697"; transcript_id "ENST00000430779"; exon_number "4"; gene_name "AGAP4"; ref_gene_id "ENSG00000188234";
chr10	StringTie	exon	45844326	45844394	1000	-	.	gene_id "MSTRG.21697"; transcript_id "ENST00000430779"; exon_number "5"; gene_name "AGAP4"; ref_gene_id "ENSG00000188234";
chr10	StringTie	exon	45846687	45846755	1000	-	.	gene_id "MSTRG.21697"; transcript_id "ENST00000430779"; exon_number "6"; gene_name "AGAP4"; ref_gene_id "ENSG00000188234";
chr10	StringTie	exon	45847125	45847312	1000	-	.	gene_id "MSTRG.21697"; transcript_id "ENST00000430779"; exon_number "7"; gene_name "AGAP4"; ref_gene_id "ENSG00000188234";
chr10	StringTie	exon	45847860	45847954	1000	-	.	gene_id "MSTRG.21697"; transcript_id "ENST00000430779"; exon_number "8"; gene_name "AGAP4"; ref_gene_id "ENSG00000188234";
chr10	StringTie	exon	45848843	45848912	1000	-	.	gene_id "MSTRG.21697"; transcript_id "ENST00000430779"; exon_number "9"; gene_name "AGAP4"; ref_gene_id "ENSG00000188234";
chr10	StringTie	exon	45853655	45853875	1000	-	.	gene_id "MSTRG.21697"; transcript_id "ENST00000430779"; exon_number "10"; gene_name "AGAP4"; ref_gene_id "ENSG00000188234";
chr10	StringTie	transcript	45854093	45892483	1000	-	.	gene_id "MSTRG.21697"; transcript_id "ENST00000440803"; gene_name "PARGP1"; ref_gene_id "ENSG00000239883";
chr10	StringTie	exon	45854093	45854460	1000	-	.	gene_id "MSTRG.21697"; transcript_id "ENST00000440803"; exon_number "1"; gene_name "PARGP1"; ref_gene_id "ENSG00000239883";
chr10	StringTie	exon	45854803	45854895	1000	-	.	gene_id "MSTRG.21697"; transcript_id "ENST00000440803"; exon_number "2"; gene_name "PARGP1"; ref_gene_id "ENSG00000239883";
chr10	StringTie	exon	45862986	45863114	1000	-	.	gene_id "MSTRG.21697"; transcript_id "ENST00000440803"; exon_number "3"; gene_name "PARGP1"; ref_gene_id "ENSG00000239883";
chr10	StringTie	exon	45888165	45888312	1000	-	.	gene_id "MSTRG.21697"; transcript_id "ENST00000440803"; exon_number "4"; gene_name "PARGP1"; ref_gene_id "ENSG00000239883";
chr10	StringTie	exon	45892432	45892483	1000	-	.	gene_id "MSTRG.21697"; transcript_id "ENST00000440803"; exon_number "5"; gene_name "PARGP1"; ref_gene_id "ENSG00000239883";
chr10	StringTie	transcript	45825594	45847473	1000	-	.	gene_id "MSTRG.21697"; transcript_id "ENST00000448048"; gene_name "AGAP4"; ref_gene_id "ENSG00000188234";
chr10	StringTie	exon	45825594	45827390	1000	-	.	gene_id "MSTRG.21697"; transcript_id "ENST00000448048"; exon_number "1"; gene_name "AGAP4"; ref_gene_id "ENSG00000188234";
chr10	StringTie	exon	45828029	45828080	1000	-	.	gene_id "MSTRG.21697"; transcript_id "ENST00000448048"; exon_number "2"; gene_name "AGAP4"; ref_gene_id "ENSG00000188234";
chr10	StringTie	exon	45831394	45831429	1000	-	.	gene_id "MSTRG.21697"; transcript_id "ENST00000448048"; exon_number "3"; gene_name "AGAP4"; ref_gene_id "ENSG00000188234";
chr10	StringTie	exon	45834016	45834116	1000	-	.	gene_id "MSTRG.21697"; transcript_id "ENST00000448048"; exon_number "4"; gene_name "AGAP4"; ref_gene_id "ENSG00000188234";
chr10	StringTie	exon	45841653	45841687	1000	-	.	gene_id "MSTRG.21697"; transcript_id "ENST00000448048"; exon_number "5"; gene_name "AGAP4"; ref_gene_id "ENSG00000188234";
chr10	StringTie	exon	45844326	45844394	1000	-	.	gene_id "MSTRG.21697"; transcript_id "ENST00000448048"; exon_number "6"; gene_name "AGAP4"; ref_gene_id "ENSG00000188234";
chr10	StringTie	exon	45847125	45847473	1000	-	.	gene_id "MSTRG.21697"; transcript_id "ENST00000448048"; exon_number "7"; gene_name "AGAP4"; ref_gene_id "ENSG00000188234";
chr10	StringTie	transcript	45844266	45847326	1000	-	.	gene_id "MSTRG.21697"; transcript_id "ENST00000490752"; gene_name "AGAP4"; ref_gene_id "ENSG00000188234";
chr10	StringTie	exon	45844266	45844394	1000	-	.	gene_id "MSTRG.21697"; transcript_id "ENST00000490752"; exon_number "1"; gene_name "AGAP4"; ref_gene_id "ENSG00000188234";
chr10	StringTie	exon	45846687	45846755	1000	-	.	gene_id "MSTRG.21697"; transcript_id "ENST00000490752"; exon_number "2"; gene_name "AGAP4"; ref_gene_id "ENSG00000188234";
chr10	StringTie	exon	45847125	45847326	1000	-	.	gene_id "MSTRG.21697"; transcript_id "ENST00000490752"; exon_number "3"; gene_name "AGAP4"; ref_gene_id "ENSG00000188234";
chr10	StringTie	transcript	45831394	45847227	1000	-	.	gene_id "MSTRG.21697"; transcript_id "ENST00000492347"; gene_name "AGAP4"; ref_gene_id "ENSG00000188234";
chr10	StringTie	exon	45831394	45831429	1000	-	.	gene_id "MSTRG.21697"; transcript_id "ENST00000492347"; exon_number "1"; gene_name "AGAP4"; ref_gene_id "ENSG00000188234";
chr10	StringTie	exon	45834016	45834116	1000	-	.	gene_id "MSTRG.21697"; transcript_id "ENST00000492347"; exon_number "2"; gene_name "AGAP4"; ref_gene_id "ENSG00000188234";
chr10	StringTie	exon	45841653	45841687	1000	-	.	gene_id "MSTRG.21697"; transcript_id "ENST00000492347"; exon_number "3"; gene_name "AGAP4"; ref_gene_id "ENSG00000188234";
chr10	StringTie	exon	45844326	45844394	1000	-	.	gene_id "MSTRG.21697"; transcript_id "ENST00000492347"; exon_number "4"; gene_name "AGAP4"; ref_gene_id "ENSG00000188234";
chr10	StringTie	exon	45846687	45846755	1000	-	.	gene_id "MSTRG.21697"; transcript_id "ENST00000492347"; exon_number "5"; gene_name "AGAP4"; ref_gene_id "ENSG00000188234";
chr10	StringTie	exon	45847125	45847227	1000	-	.	gene_id "MSTRG.21697"; transcript_id "ENST00000492347"; exon_number "6"; gene_name "AGAP4"; ref_gene_id "ENSG00000188234";
chr10	StringTie	transcript	45841526	45844503	1000	-	.	gene_id "MSTRG.21697"; transcript_id "ENST00000495243"; gene_name "AGAP4"; ref_gene_id "ENSG00000188234";
chr10	StringTie	exon	45841526	45841687	1000	-	.	gene_id "MSTRG.21697"; transcript_id "ENST00000495243"; exon_number "1"; gene_name "AGAP4"; ref_gene_id "ENSG00000188234";
chr10	StringTie	exon	45844326	45844503	1000	-	.	gene_id "MSTRG.21697"; transcript_id "ENST00000495243"; exon_number "2"; gene_name "AGAP4"; ref_gene_id "ENSG00000188234";
chr10	StringTie	transcript	45854714	45863363	1000	-	.	gene_id "MSTRG.21697"; transcript_id "ENST00000610690"; gene_name "PARGP1"; ref_gene_id "ENSG00000239883";
chr10	StringTie	exon	45854714	45854895	1000	-	.	gene_id "MSTRG.21697"; transcript_id "ENST00000610690"; exon_number "1"; gene_name "PARGP1"; ref_gene_id "ENSG00000239883";
chr10	StringTie	exon	45862986	45863363	1000	-	.	gene_id "MSTRG.21697"; transcript_id "ENST00000610690"; exon_number "2"; gene_name "PARGP1"; ref_gene_id "ENSG00000239883";
chr10	StringTie	transcript	45825602	45847757	1000	-	.	gene_id "MSTRG.21697"; transcript_id "ENST00000616763"; gene_name "AGAP4"; ref_gene_id "ENSG00000188234";
chr10	StringTie	exon	45825602	45827390	1000	-	.	gene_id "MSTRG.21697"; transcript_id "ENST00000616763"; exon_number "1"; gene_name "AGAP4"; ref_gene_id "ENSG00000188234";
chr10	StringTie	exon	45828029	45828080	1000	-	.	gene_id "MSTRG.21697"; transcript_id "ENST00000616763"; exon_number "2"; gene_name "AGAP4"; ref_gene_id "ENSG00000188234";
chr10	StringTie	exon	45831394	45831429	1000	-	.	gene_id "MSTRG.21697"; transcript_id "ENST00000616763"; exon_number "3"; gene_name "AGAP4"; ref_gene_id "ENSG00000188234";
chr10	StringTie	exon	45834016	45834116	1000	-	.	gene_id "MSTRG.21697"; transcript_id "ENST00000616763"; exon_number "4"; gene_name "AGAP4"; ref_gene_id "ENSG00000188234";
chr10	StringTie	exon	45841653	45841687	1000	-	.	gene_id "MSTRG.21697"; transcript_id "ENST00000616763"; exon_number "5"; gene_name "AGAP4"; ref_gene_id "ENSG00000188234";
chr10	StringTie	exon	45844326	45844396	1000	-	.	gene_id "MSTRG.21697"; transcript_id "ENST00000616763"; exon_number "6"; gene_name "AGAP4"; ref_gene_id "ENSG00000188234";
chr10	StringTie	exon	45846689	45846755	1000	-	.	gene_id "MSTRG.21697"; transcript_id "ENST00000616763"; exon_number "7"; gene_name "AGAP4"; ref_gene_id "ENSG00000188234";
chr10	StringTie	exon	45847125	45847757	1000	-	.	gene_id "MSTRG.21697"; transcript_id "ENST00000616763"; exon_number "8"; gene_name "AGAP4"; ref_gene_id "ENSG00000188234";
chr10	StringTie	transcript	45825694	45847459	1000	-	.	gene_id "MSTRG.21697"; transcript_id "ENST00000618171"; gene_name "AGAP4"; ref_gene_id "ENSG00000188234";
chr10	StringTie	exon	45825694	45826044	1000	-	.	gene_id "MSTRG.21697"; transcript_id "ENST00000618171"; exon_number "1"; gene_name "AGAP4"; ref_gene_id "ENSG00000188234";
chr10	StringTie	exon	45826050	45827390	1000	-	.	gene_id "MSTRG.21697"; transcript_id "ENST00000618171"; exon_number "2"; gene_name "AGAP4"; ref_gene_id "ENSG00000188234";
chr10	StringTie	exon	45828029	45828080	1000	-	.	gene_id "MSTRG.21697"; transcript_id "ENST00000618171"; exon_number "3"; gene_name "AGAP4"; ref_gene_id "ENSG00000188234";
chr10	StringTie	exon	45831394	45831429	1000	-	.	gene_id "MSTRG.21697"; transcript_id "ENST00000618171"; exon_number "4"; gene_name "AGAP4"; ref_gene_id "ENSG00000188234";
chr10	StringTie	exon	45834016	45834116	1000	-	.	gene_id "MSTRG.21697"; transcript_id "ENST00000618171"; exon_number "5"; gene_name "AGAP4"; ref_gene_id "ENSG00000188234";
chr10	StringTie	exon	45841653	45841687	1000	-	.	gene_id "MSTRG.21697"; transcript_id "ENST00000618171"; exon_number "6"; gene_name "AGAP4"; ref_gene_id "ENSG00000188234";
chr10	StringTie	exon	45844326	45844394	1000	-	.	gene_id "MSTRG.21697"; transcript_id "ENST00000618171"; exon_number "7"; gene_name "AGAP4"; ref_gene_id "ENSG00000188234";
chr10	StringTie	exon	45846687	45846755	1000	-	.	gene_id "MSTRG.21697"; transcript_id "ENST00000618171"; exon_number "8"; gene_name "AGAP4"; ref_gene_id "ENSG00000188234";
chr10	StringTie	exon	45847125	45847459	1000	-	.	gene_id "MSTRG.21697"; transcript_id "ENST00000618171"; exon_number "9"; gene_name "AGAP4"; ref_gene_id "ENSG00000188234";
chr10	StringTie	transcript	45820301	45939445	1000	-	.	gene_id "MSTRG.21697"; transcript_id "MSTRG.21697.1";
chr10	StringTie	exon	45820301	45828112	1000	-	.	gene_id "MSTRG.21697"; transcript_id "MSTRG.21697.1"; exon_number "1";
chr10	StringTie	exon	45831394	45831429	1000	-	.	gene_id "MSTRG.21697"; transcript_id "MSTRG.21697.1"; exon_number "2";
chr10	StringTie	exon	45834016	45834116	1000	-	.	gene_id "MSTRG.21697"; transcript_id "MSTRG.21697.1"; exon_number "3";
chr10	StringTie	exon	45841653	45841687	1000	-	.	gene_id "MSTRG.21697"; transcript_id "MSTRG.21697.1"; exon_number "4";
chr10	StringTie	exon	45844326	45844394	1000	-	.	gene_id "MSTRG.21697"; transcript_id "MSTRG.21697.1"; exon_number "5";
chr10	StringTie	exon	45846687	45846755	1000	-	.	gene_id "MSTRG.21697"; transcript_id "MSTRG.21697.1"; exon_number "6";
chr10	StringTie	exon	45847125	45847312	1000	-	.	gene_id "MSTRG.21697"; transcript_id "MSTRG.21697.1"; exon_number "7";
chr10	StringTie	exon	45847860	45847954	1000	-	.	gene_id "MSTRG.21697"; transcript_id "MSTRG.21697.1"; exon_number "8";
chr10	StringTie	exon	45848843	45848912	1000	-	.	gene_id "MSTRG.21697"; transcript_id "MSTRG.21697.1"; exon_number "9";
chr10	StringTie	exon	45853655	45854628	1000	-	.	gene_id "MSTRG.21697"; transcript_id "MSTRG.21697.1"; exon_number "10";
chr10	StringTie	exon	45854803	45854895	1000	-	.	gene_id "MSTRG.21697"; transcript_id "MSTRG.21697.1"; exon_number "11";
chr10	StringTie	exon	45862986	45863114	1000	-	.	gene_id "MSTRG.21697"; transcript_id "MSTRG.21697.1"; exon_number "12";
chr10	StringTie	exon	45888165	45888312	1000	-	.	gene_id "MSTRG.21697"; transcript_id "MSTRG.21697.1"; exon_number "13";
chr10	StringTie	exon	45892432	45892507	1000	-	.	gene_id "MSTRG.21697"; transcript_id "MSTRG.21697.1"; exon_number "14";
chr10	StringTie	exon	45896184	45896244	1000	-	.	gene_id "MSTRG.21697"; transcript_id "MSTRG.21697.1"; exon_number "15";
chr10	StringTie	exon	45900347	45900426	1000	-	.	gene_id "MSTRG.21697"; transcript_id "MSTRG.21697.1"; exon_number "16";
chr10	StringTie	exon	45910549	45910706	1000	-	.	gene_id "MSTRG.21697"; transcript_id "MSTRG.21697.1"; exon_number "17";
chr10	StringTie	exon	45916079	45916171	1000	-	.	gene_id "MSTRG.21697"; transcript_id "MSTRG.21697.1"; exon_number "18";
chr10	StringTie	exon	45939361	45939445	1000	-	.	gene_id "MSTRG.21697"; transcript_id "MSTRG.21697.1"; exon_number "19";
chr10	StringTie	transcript	45821546	45972450	1000	-	.	gene_id "MSTRG.21697"; transcript_id "MSTRG.21697.10";
chr10	StringTie	exon	45821546	45827390	1000	-	.	gene_id "MSTRG.21697"; transcript_id "MSTRG.21697.10"; exon_number "1";
chr10	StringTie	exon	45834016	45834116	1000	-	.	gene_id "MSTRG.21697"; transcript_id "MSTRG.21697.10"; exon_number "2";
chr10	StringTie	exon	45841653	45841687	1000	-	.	gene_id "MSTRG.21697"; transcript_id "MSTRG.21697.10"; exon_number "3";
chr10	StringTie	exon	45844326	45844394	1000	-	.	gene_id "MSTRG.21697"; transcript_id "MSTRG.21697.10"; exon_number "4";
chr10	StringTie	exon	45846687	45847312	1000	-	.	gene_id "MSTRG.21697"; transcript_id "MSTRG.21697.10"; exon_number "5";
chr10	StringTie	exon	45847860	45848912	1000	-	.	gene_id "MSTRG.21697"; transcript_id "MSTRG.21697.10"; exon_number "6";
chr10	StringTie	exon	45853655	45854630	1000	-	.	gene_id "MSTRG.21697"; transcript_id "MSTRG.21697.10"; exon_number "7";
chr10	StringTie	exon	45854803	45854895	1000	-	.	gene_id "MSTRG.21697"; transcript_id "MSTRG.21697.10"; exon_number "8";
chr10	StringTie	exon	45862986	45863114	1000	-	.	gene_id "MSTRG.21697"; transcript_id "MSTRG.21697.10"; exon_number "9";
chr10	StringTie	exon	45865598	45865834	1000	-	.	gene_id "MSTRG.21697"; transcript_id "MSTRG.21697.10"; exon_number "10";
chr10	StringTie	exon	45888165	45888312	1000	-	.	gene_id "MSTRG.21697"; transcript_id "MSTRG.21697.10"; exon_number "11";
chr10	StringTie	exon	45892432	45892507	1000	-	.	gene_id "MSTRG.21697"; transcript_id "MSTRG.21697.10"; exon_number "12";
chr10	StringTie	exon	45896184	45896244	1000	-	.	gene_id "MSTRG.21697"; transcript_id "MSTRG.21697.10"; exon_number "13";
chr10	StringTie	exon	45900347	45900426	1000	-	.	gene_id "MSTRG.21697"; transcript_id "MSTRG.21697.10"; exon_number "14";
chr10	StringTie	exon	45910549	45910706	1000	-	.	gene_id "MSTRG.21697"; transcript_id "MSTRG.21697.10"; exon_number "15";
chr10	StringTie	exon	45916079	45916171	1000	-	.	gene_id "MSTRG.21697"; transcript_id "MSTRG.21697.10"; exon_number "16";
chr10	StringTie	exon	45946837	45946911	1000	-	.	gene_id "MSTRG.21697"; transcript_id "MSTRG.21697.10"; exon_number "17";
chr10	StringTie	exon	45953123	45953206	1000	-	.	gene_id "MSTRG.21697"; transcript_id "MSTRG.21697.10"; exon_number "18";
chr10	StringTie	exon	45953334	45953456	1000	-	.	gene_id "MSTRG.21697"; transcript_id "MSTRG.21697.10"; exon_number "19";
chr10	StringTie	exon	45962811	45962994	1000	-	.	gene_id "MSTRG.21697"; transcript_id "MSTRG.21697.10"; exon_number "20";
chr10	StringTie	exon	45963885	45964871	1000	-	.	gene_id "MSTRG.21697"; transcript_id "MSTRG.21697.10"; exon_number "21";
chr10	StringTie	exon	45971938	45972450	1000	-	.	gene_id "MSTRG.21697"; transcript_id "MSTRG.21697.10"; exon_number "22";
chr10	StringTie	transcript	45825472	45972070	1000	-	.	gene_id "MSTRG.21697"; transcript_id "MSTRG.21697.100";
chr10	StringTie	exon	45825472	45827390	1000	-	.	gene_id "MSTRG.21697"; transcript_id "MSTRG.21697.100"; exon_number "1";
chr10	StringTie	exon	45828029	45828080	1000	-	.	gene_id "MSTRG.21697"; transcript_id "MSTRG.21697.100"; exon_number "2";
chr10	StringTie	exon	45831394	45831429	1000	-	.	gene_id "MSTRG.21697"; transcript_id "MSTRG.21697.100"; exon_number "3";
chr10	StringTie	exon	45834016	45834116	1000	-	.	gene_id "MSTRG.21697"; transcript_id "MSTRG.21697.100"; exon_number "4";
chr10	StringTie	exon	45841653	45841687	1000	-	.	gene_id "MSTRG.21697"; transcript_id "MSTRG.21697.100"; exon_number "5";
chr10	StringTie	exon	45844326	45844394	1000	-	.	gene_id "MSTRG.21697"; transcript_id "MSTRG.21697.100"; exon_number "6";
chr10	StringTie	exon	45846687	45846755	1000	-	.	gene_id "MSTRG.21697"; transcript_id "MSTRG.21697.100"; exon_number "7";
chr10	StringTie	exon	45847125	45847312	1000	-	.	gene_id "MSTRG.21697"; transcript_id "MSTRG.21697.100"; exon_number "8";
chr10	StringTie	exon	45847860	45848912	1000	-	.	gene_id "MSTRG.21697"; transcript_id "MSTRG.21697.100"; exon_number "9";
chr10	StringTie	exon	45854803	45854895	1000	-	.	gene_id "MSTRG.21697"; transcript_id "MSTRG.21697.100"; exon_number "10";
chr10	StringTie	exon	45862986	45863114	1000	-	.	gene_id "MSTRG.21697"; transcript_id "MSTRG.21697.100"; exon_number "11";
chr10	StringTie	exon	45888165	45888312	1000	-	.	gene_id "MSTRG.21697"; transcript_id "MSTRG.21697.100"; exon_number "12";
chr10	StringTie	exon	45892432	45892507	1000	-	.	gene_id "MSTRG.21697"; transcript_id "MSTRG.21697.100"; exon_number "13";
chr10	StringTie	exon	45896184	45896244	1000	-	.	gene_id "MSTRG.21697"; transcript_id "MSTRG.21697.100"; exon_number "14";
chr10	StringTie	exon	45900347	45900426	1000	-	.	gene_id "MSTRG.21697"; transcript_id "MSTRG.21697.100"; exon_number "15";
chr10	StringTie	exon	45910549	45910706	1000	-	.	gene_id "MSTRG.21697"; transcript_id "MSTRG.21697.100"; exon_number "16";
chr10	StringTie	exon	45916079	45916171	1000	-	.	gene_id "MSTRG.21697"; transcript_id "MSTRG.21697.100"; exon_number "17";
chr10	StringTie	exon	45939361	45939447	1000	-	.	gene_id "MSTRG.21697"; transcript_id "MSTRG.21697.100"; exon_number "18";
chr10	StringTie	exon	45946837	45946911	1000	-	.	gene_id "MSTRG.21697"; transcript_id "MSTRG.21697.100"; exon_number "19";
chr10	StringTie	exon	45953123	45953206	1000	-	.	gene_id "MSTRG.21697"; transcript_id "MSTRG.21697.100"; exon_number "20";
chr10	StringTie	exon	45962811	45962994	1000	-	.	gene_id "MSTRG.21697"; transcript_id "MSTRG.21697.100"; exon_number "21";
chr10	StringTie	exon	45963885	45964871	1000	-	.	gene_id "MSTRG.21697"; transcript_id "MSTRG.21697.100"; exon_number "22";
chr10	StringTie	exon	45971938	45972070	1000	-	.	gene_id "MSTRG.21697"; transcript_id "MSTRG.21697.100"; exon_number "23";
chr10	StringTie	transcript	45825475	45972451	1000	-	.	gene_id "MSTRG.21697"; transcript_id "MSTRG.21697.101";
chr10	StringTie	exon	45825475	45827390	1000	-	.	gene_id "MSTRG.21697"; transcript_id "MSTRG.21697.101"; exon_number "1";
chr10	StringTie	exon	45828029	45828080	1000	-	.	gene_id "MSTRG.21697"; transcript_id "MSTRG.21697.101"; exon_number "2";
chr10	StringTie	exon	45831394	45831429	1000	-	.	gene_id "MSTRG.21697"; transcript_id "MSTRG.21697.101"; exon_number "3";
chr10	StringTie	exon	45834016	45834116	1000	-	.	gene_id "MSTRG.21697"; transcript_id "MSTRG.21697.101"; exon_number "4";
chr10	StringTie	exon	45844326	45844394	1000	-	.	gene_id "MSTRG.21697"; transcript_id "MSTRG.21697.101"; exon_number "5";
chr10	StringTie	exon	45846687	45846755	1000	-	.	gene_id "MSTRG.21697"; transcript_id "MSTRG.21697.101"; exon_number "6";
chr10	StringTie	exon	45847125	45847312	1000	-	.	gene_id "MSTRG.21697"; transcript_id "MSTRG.21697.101"; exon_number "7";
chr10	StringTie	exon	45847860	45847954	1000	-	.	gene_id "MSTRG.21697"; transcript_id "MSTRG.21697.101"; exon_number "8";
chr10	StringTie	exon	45848843	45848912	1000	-	.	gene_id "MSTRG.21697"; transcript_id "MSTRG.21697.101"; exon_number "9";
chr10	StringTie	exon	45853655	45854628	1000	-	.	gene_id "MSTRG.21697"; transcript_id "MSTRG.21697.101"; exon_number "10";
chr10	StringTie	exon	45854803	45854895	1000	-	.	gene_id "MSTRG.21697"; transcript_id "MSTRG.21697.101"; exon_number "11";
chr10	StringTie	exon	45862986	45863114	1000	-	.	gene_id "MSTRG.21697"; transcript_id "MSTRG.21697.101"; exon_number "12";
chr10	StringTie	exon	45888165	45888312	1000	-	.	gene_id "MSTRG.21697"; transcript_id "MSTRG.21697.101"; exon_number "13";
chr10	StringTie	exon	45892432	45892507	1000	-	.	gene_id "MSTRG.21697"; transcript_id "MSTRG.21697.101"; exon_number "14";
chr10	StringTie	exon	45896184	45896244	1000	-	.	gene_id "MSTRG.21697"; transcript_id "MSTRG.21697.101"; exon_number "15";
chr10	StringTie	exon	45900347	45900426	1000	-	.	gene_id "MSTRG.21697"; transcript_id "MSTRG.21697.101"; exon_number "16";
chr10	StringTie	exon	45910549	45910706	1000	-	.	gene_id "MSTRG.21697"; transcript_id "MSTRG.21697.101"; exon_number "17";
chr10	StringTie	exon	45916079	45916171	1000	-	.	gene_id "MSTRG.21697"; transcript_id "MSTRG.21697.101"; exon_number "18";
chr10	StringTie	exon	45946837	45946911	1000	-	.	gene_id "MSTRG.21697"; transcript_id "MSTRG.21697.101"; exon_number "19";
chr10	StringTie	exon	45953123	45953206	1000	-	.	gene_id "MSTRG.21697"; transcript_id "MSTRG.21697.101"; exon_number "20";
chr10	StringTie	exon	45962811	45962994	1000	-	.	gene_id "MSTRG.21697"; transcript_id "MSTRG.21697.101"; exon_number "21";
chr10	StringTie	exon	45971938	45972451	1000	-	.	gene_id "MSTRG.21697"; transcript_id "MSTRG.21697.101"; exon_number "22";
chr10	StringTie	transcript	45825478	45972446	1000	-	.	gene_id "MSTRG.21697"; transcript_id "MSTRG.21697.102";
chr10	StringTie	exon	45825478	45827390	1000	-	.	gene_id "MSTRG.21697"; transcript_id "MSTRG.21697.102"; exon_number "1";
chr10	StringTie	exon	45828029	45828080	1000	-	.	gene_id "MSTRG.21697"; transcript_id "MSTRG.21697.102"; exon_number "2";
chr10	StringTie	exon	45831394	45831429	1000	-	.	gene_id "MSTRG.21697"; transcript_id "MSTRG.21697.102"; exon_number "3";
chr10	StringTie	exon	45834016	45834116	1000	-	.	gene_id "MSTRG.21697"; transcript_id "MSTRG.21697.102"; exon_number "4";
chr10	StringTie	exon	45841653	45841687	1000	-	.	gene_id "MSTRG.21697"; transcript_id "MSTRG.21697.102"; exon_number "5";
chr10	StringTie	exon	45844326	45844394	1000	-	.	gene_id "MSTRG.21697"; transcript_id "MSTRG.21697.102"; exon_number "6";
chr10	StringTie	exon	45846687	45846755	1000	-	.	gene_id "MSTRG.21697"; transcript_id "MSTRG.21697.102"; exon_number "7";
chr10	StringTie	exon	45847125	45854630	1000	-	.	gene_id "MSTRG.21697"; transcript_id "MSTRG.21697.102"; exon_number "8";
chr10	StringTie	exon	45854803	45854895	1000	-	.	gene_id "MSTRG.21697"; transcript_id "MSTRG.21697.102"; exon_number "9";
chr10	StringTie	exon	45862986	45863114	1000	-	.	gene_id "MSTRG.21697"; transcript_id "MSTRG.21697.102"; exon_number "10";
chr10	StringTie	exon	45888165	45888312	1000	-	.	gene_id "MSTRG.21697"; transcript_id "MSTRG.21697.102"; exon_number "11";
chr10	StringTie	exon	45892432	45892507	1000	-	.	gene_id "MSTRG.21697"; transcript_id "MSTRG.21697.102"; exon_number "12";
chr10	StringTie	exon	45896184	45896244	1000	-	.	gene_id "MSTRG.21697"; transcript_id "MSTRG.21697.102"; exon_number "13";
chr10	StringTie	exon	45900347	45900426	1000	-	.	gene_id "MSTRG.21697"; transcript_id "MSTRG.21697.102"; exon_number "14";
chr10	StringTie	exon	45910549	45910706	1000	-	.	gene_id "MSTRG.21697"; transcript_id "MSTRG.21697.102"; exon_number "15";
chr10	StringTie	exon	45916079	45916171	1000	-	.	gene_id "MSTRG.21697"; transcript_id "MSTRG.21697.102"; exon_number "16";
chr10	StringTie	exon	45939361	45939447	1000	-	.	gene_id "MSTRG.21697"; transcript_id "MSTRG.21697.102"; exon_number "17";
chr10	StringTie	exon	45946837	45946911	1000	-	.	gene_id "MSTRG.21697"; transcript_id "MSTRG.21697.102"; exon_number "18";
chr10	StringTie	exon	45953123	45953206	1000	-	.	gene_id "MSTRG.21697"; transcript_id "MSTRG.21697.102"; exon_number "19";
chr10	StringTie	exon	45962811	45962994	1000	-	.	gene_id "MSTRG.21697"; transcript_id "MSTRG.21697.102"; exon_number "20";
chr10	StringTie	exon	45965789	45965855	1000	-	.	gene_id "MSTRG.21697"; transcript_id "MSTRG.21697.102"; exon_number "21";
chr10	StringTie	exon	45972217	45972446	1000	-	.	gene_id "MSTRG.21697"; transcript_id "MSTRG.21697.102"; exon_number "22";
chr10	StringTie	transcript	45825478	45972432	1000	-	.	gene_id "MSTRG.21697"; transcript_id "MSTRG.21697.103";
chr10	StringTie	exon	45825478	45828080	1000	-	.	gene_id "MSTRG.21697"; transcript_id "MSTRG.21697.103"; exon_number "1";
chr10	StringTie	exon	45831394	45831429	1000	-	.	gene_id "MSTRG.21697"; transcript_id "MSTRG.21697.103"; exon_number "2";
chr10	StringTie	exon	45834016	45834116	1000	-	.	gene_id "MSTRG.21697"; transcript_id "MSTRG.21697.103"; exon_number "3";
chr10	StringTie	exon	45841653	45841687	1000	-	.	gene_id "MSTRG.21697"; transcript_id "MSTRG.21697.103"; exon_number "4";
chr10	StringTie	exon	45844326	45844394	1000	-	.	gene_id "MSTRG.21697"; transcript_id "MSTRG.21697.103"; exon_number "5";
chr10	StringTie	exon	45846687	45846755	1000	-	.	gene_id "MSTRG.21697"; transcript_id "MSTRG.21697.103"; exon_number "6";
chr10	StringTie	exon	45847125	45847312	1000	-	.	gene_id "MSTRG.21697"; transcript_id "MSTRG.21697.103"; exon_number "7";
chr10	StringTie	exon	45847860	45854628	1000	-	.	gene_id "MSTRG.21697"; transcript_id "MSTRG.21697.103"; exon_number "8";
chr10	StringTie	exon	45854803	45854895	1000	-	.	gene_id "MSTRG.21697"; transcript_id "MSTRG.21697.103"; exon_number "9";
chr10	StringTie	exon	45862986	45863114	1000	-	.	gene_id "MSTRG.21697"; transcript_id "MSTRG.21697.103"; exon_number "10";
chr10	StringTie	exon	45888165	45888312	1000	-	.	gene_id "MSTRG.21697"; transcript_id "MSTRG.21697.103"; exon_number "11";
chr10	StringTie	exon	45892432	45892507	1000	-	.	gene_id "MSTRG.21697"; transcript_id "MSTRG.21697.103"; exon_number "12";
chr10	StringTie	exon	45896184	45896244	1000	-	.	gene_id "MSTRG.21697"; transcript_id "MSTRG.21697.103"; exon_number "13";
chr10	StringTie	exon	45900347	45900426	1000	-	.	gene_id "MSTRG.21697"; transcript_id "MSTRG.21697.103"; exon_number "14";
chr10	StringTie	exon	45910549	45910706	1000	-	.	gene_id "MSTRG.21697"; transcript_id "MSTRG.21697.103"; exon_number "15";
chr10	StringTie	exon	45916079	45916171	1000	-	.	gene_id "MSTRG.21697"; transcript_id "MSTRG.21697.103"; exon_number "16";
chr10	StringTie	exon	45939361	45939447	1000	-	.	gene_id "MSTRG.21697"; transcript_id "MSTRG.21697.103"; exon_number "17";
chr10	StringTie	exon	45953123	45953206	1000	-	.	gene_id "MSTRG.21697"; transcript_id "MSTRG.21697.103"; exon_number "18";
chr10	StringTie	exon	45962811	45962994	1000	-	.	gene_id "MSTRG.21697"; transcript_id "MSTRG.21697.103"; exon_number "19";
chr10	StringTie	exon	45963885	45964871	1000	-	.	gene_id "MSTRG.21697"; transcript_id "MSTRG.21697.103"; exon_number "20";
chr10	StringTie	exon	45971938	45972432	1000	-	.	gene_id "MSTRG.21697"; transcript_id "MSTRG.21697.103"; exon_number "21";
chr10	StringTie	transcript	45825478	45972426	1000	-	.	gene_id "MSTRG.21697"; transcript_id "MSTRG.21697.104";
chr10	StringTie	exon	45825478	45827390	1000	-	.	gene_id "MSTRG.21697"; transcript_id "MSTRG.21697.104"; exon_number "1";
chr10	StringTie	exon	45828029	45828080	1000	-	.	gene_id "MSTRG.21697"; transcript_id "MSTRG.21697.104"; exon_number "2";
chr10	StringTie	exon	45831394	45831429	1000	-	.	gene_id "MSTRG.21697"; transcript_id "MSTRG.21697.104"; exon_number "3";
chr10	StringTie	exon	45834016	45834116	1000	-	.	gene_id "MSTRG.21697"; transcript_id "MSTRG.21697.104"; exon_number "4";
chr10	StringTie	exon	45841653	45841687	1000	-	.	gene_id "MSTRG.21697"; transcript_id "MSTRG.21697.104"; exon_number "5";
chr10	StringTie	exon	45844326	45844394	1000	-	.	gene_id "MSTRG.21697"; transcript_id "MSTRG.21697.104"; exon_number "6";
chr10	StringTie	exon	45846687	45846755	1000	-	.	gene_id "MSTRG.21697"; transcript_id "MSTRG.21697.104"; exon_number "7";
chr10	StringTie	exon	45847125	45847312	1000	-	.	gene_id "MSTRG.21697"; transcript_id "MSTRG.21697.104"; exon_number "8";
chr10	StringTie	exon	45847860	45847954	1000	-	.	gene_id "MSTRG.21697"; transcript_id "MSTRG.21697.104"; exon_number "9";
chr10	StringTie	exon	45853655	45854628	1000	-	.	gene_id "MSTRG.21697"; transcript_id "MSTRG.21697.104"; exon_number "10";
chr10	StringTie	exon	45854803	45854895	1000	-	.	gene_id "MSTRG.21697"; transcript_id "MSTRG.21697.104"; exon_number "11";
chr10	StringTie	exon	45862986	45863114	1000	-	.	gene_id "MSTRG.21697"; transcript_id "MSTRG.21697.104"; exon_number "12";
chr10	StringTie	exon	45888165	45888312	1000	-	.	gene_id "MSTRG.21697"; transcript_id "MSTRG.21697.104"; exon_number "13";
chr10	StringTie	exon	45892432	45892507	1000	-	.	gene_id "MSTRG.21697"; transcript_id "MSTRG.21697.104"; exon_number "14";
chr10	StringTie	exon	45896184	45896244	1000	-	.	gene_id "MSTRG.21697"; transcript_id "MSTRG.21697.104"; exon_number "15";
chr10	StringTie	exon	45900347	45900426	1000	-	.	gene_id "MSTRG.21697"; transcript_id "MSTRG.21697.104"; exon_number "16";
chr10	StringTie	exon	45910549	45910706	1000	-	.	gene_id "MSTRG.21697"; transcript_id "MSTRG.21697.104"; exon_number "17";
chr10	StringTie	exon	45916079	45916171	1000	-	.	gene_id "MSTRG.21697"; transcript_id "MSTRG.21697.104"; exon_number "18";
chr10	StringTie	exon	45939361	45939447	1000	-	.	gene_id "MSTRG.21697"; transcript_id "MSTRG.21697.104"; exon_number "19";
chr10	StringTie	exon	45946837	45946911	1000	-	.	gene_id "MSTRG.21697"; transcript_id "MSTRG.21697.104"; exon_number "20";
chr10	StringTie	exon	45953123	45953206	1000	-	.	gene_id "MSTRG.21697"; transcript_id "MSTRG.21697.104"; exon_number "21";
chr10	StringTie	exon	45962811	45962994	1000	-	.	gene_id "MSTRG.21697"; transcript_id "MSTRG.21697.104"; exon_number "22";
chr10	StringTie	exon	45963885	45964871	1000	-	.	gene_id "MSTRG.21697"; transcript_id "MSTRG.21697.104"; exon_number "23";
chr10	StringTie	exon	45965789	45965855	1000	-	.	gene_id "MSTRG.21697"; transcript_id "MSTRG.21697.104"; exon_number "24";
chr10	StringTie	exon	45972217	45972426	1000	-	.	gene_id "MSTRG.21697"; transcript_id "MSTRG.21697.104"; exon_number "25";
chr10	StringTie	transcript	45825480	45972423	1000	-	.	gene_id "MSTRG.21697"; transcript_id "MSTRG.21697.105";
chr10	StringTie	exon	45825480	45826044	1000	-	.	gene_id "MSTRG.21697"; transcript_id "MSTRG.21697.105"; exon_number "1";
chr10	StringTie	exon	45826050	45827390	1000	-	.	gene_id "MSTRG.21697"; transcript_id "MSTRG.21697.105"; exon_number "2";
chr10	StringTie	exon	45828029	45828080	1000	-	.	gene_id "MSTRG.21697"; transcript_id "MSTRG.21697.105"; exon_number "3";
chr10	StringTie	exon	45831394	45831429	1000	-	.	gene_id "MSTRG.21697"; transcript_id "MSTRG.21697.105"; exon_number "4";
chr10	StringTie	exon	45834016	45834116	1000	-	.	gene_id "MSTRG.21697"; transcript_id "MSTRG.21697.105"; exon_number "5";
chr10	StringTie	exon	45841653	45841687	1000	-	.	gene_id "MSTRG.21697"; transcript_id "MSTRG.21697.105"; exon_number "6";
chr10	StringTie	exon	45844326	45844394	1000	-	.	gene_id "MSTRG.21697"; transcript_id "MSTRG.21697.105"; exon_number "7";
chr10	StringTie	exon	45846687	45846755	1000	-	.	gene_id "MSTRG.21697"; transcript_id "MSTRG.21697.105"; exon_number "8";
chr10	StringTie	exon	45847125	45847312	1000	-	.	gene_id "MSTRG.21697"; transcript_id "MSTRG.21697.105"; exon_number "9";
chr10	StringTie	exon	45847860	45847954	1000	-	.	gene_id "MSTRG.21697"; transcript_id "MSTRG.21697.105"; exon_number "10";
chr10	StringTie	exon	45848843	45848912	1000	-	.	gene_id "MSTRG.21697"; transcript_id "MSTRG.21697.105"; exon_number "11";
chr10	StringTie	exon	45853655	45854628	1000	-	.	gene_id "MSTRG.21697"; transcript_id "MSTRG.21697.105"; exon_number "12";
chr10	StringTie	exon	45854803	45854895	1000	-	.	gene_id "MSTRG.21697"; transcript_id "MSTRG.21697.105"; exon_number "13";
chr10	StringTie	exon	45862986	45863114	1000	-	.	gene_id "MSTRG.21697"; transcript_id "MSTRG.21697.105"; exon_number "14";
chr10	StringTie	exon	45888165	45888312	1000	-	.	gene_id "MSTRG.21697"; transcript_id "MSTRG.21697.105"; exon_number "15";
chr10	StringTie	exon	45892432	45892507	1000	-	.	gene_id "MSTRG.21697"; transcript_id "MSTRG.21697.105"; exon_number "16";
chr10	StringTie	exon	45896184	45896244	1000	-	.	gene_id "MSTRG.21697"; transcript_id "MSTRG.21697.105"; exon_number "17";
chr10	StringTie	exon	45900347	45900426	1000	-	.	gene_id "MSTRG.21697"; transcript_id "MSTRG.21697.105"; exon_number "18";
chr10	StringTie	exon	45910549	45910706	1000	-	.	gene_id "MSTRG.21697"; transcript_id "MSTRG.21697.105"; exon_number "19";
chr10	StringTie	exon	45916079	45916171	1000	-	.	gene_id "MSTRG.21697"; transcript_id "MSTRG.21697.105"; exon_number "20";
chr10	StringTie	exon	45939361	45939447	1000	-	.	gene_id "MSTRG.21697"; transcript_id "MSTRG.21697.105"; exon_number "21";
chr10	StringTie	exon	45953123	45953206	1000	-	.	gene_id "MSTRG.21697"; transcript_id "MSTRG.21697.105"; exon_number "22";
chr10	StringTie	exon	45962811	45962994	1000	-	.	gene_id "MSTRG.21697"; transcript_id "MSTRG.21697.105"; exon_number "23";
chr10	StringTie	exon	45963885	45964871	1000	-	.	gene_id "MSTRG.21697"; transcript_id "MSTRG.21697.105"; exon_number "24";
chr10	StringTie	exon	45965789	45965855	1000	-	.	gene_id "MSTRG.21697"; transcript_id "MSTRG.21697.105"; exon_number "25";
chr10	StringTie	exon	45972217	45972423	1000	-	.	gene_id "MSTRG.21697"; transcript_id "MSTRG.21697.105"; exon_number "26";
chr10	StringTie	transcript	45825480	45972452	1000	-	.	gene_id "MSTRG.21697"; transcript_id "MSTRG.21697.106";
chr10	StringTie	exon	45825480	45827390	1000	-	.	gene_id "MSTRG.21697"; transcript_id "MSTRG.21697.106"; exon_number "1";
chr10	StringTie	exon	45828029	45828080	1000	-	.	gene_id "MSTRG.21697"; transcript_id "MSTRG.21697.106"; exon_number "2";
chr10	StringTie	exon	45831394	45831429	1000	-	.	gene_id "MSTRG.21697"; transcript_id "MSTRG.21697.106"; exon_number "3";
chr10	StringTie	exon	45834016	45834116	1000	-	.	gene_id "MSTRG.21697"; transcript_id "MSTRG.21697.106"; exon_number "4";
chr10	StringTie	exon	45841653	45841687	1000	-	.	gene_id "MSTRG.21697"; transcript_id "MSTRG.21697.106"; exon_number "5";
chr10	StringTie	exon	45844326	45844394	1000	-	.	gene_id "MSTRG.21697"; transcript_id "MSTRG.21697.106"; exon_number "6";
chr10	StringTie	exon	45846687	45846755	1000	-	.	gene_id "MSTRG.21697"; transcript_id "MSTRG.21697.106"; exon_number "7";
chr10	StringTie	exon	45847125	45847312	1000	-	.	gene_id "MSTRG.21697"; transcript_id "MSTRG.21697.106"; exon_number "8";
chr10	StringTie	exon	45847860	45848912	1000	-	.	gene_id "MSTRG.21697"; transcript_id "MSTRG.21697.106"; exon_number "9";
chr10	StringTie	exon	45853655	45854628	1000	-	.	gene_id "MSTRG.21697"; transcript_id "MSTRG.21697.106"; exon_number "10";
chr10	StringTie	exon	45854803	45854895	1000	-	.	gene_id "MSTRG.21697"; transcript_id "MSTRG.21697.106"; exon_number "11";
chr10	StringTie	exon	45862986	45863114	1000	-	.	gene_id "MSTRG.21697"; transcript_id "MSTRG.21697.106"; exon_number "12";
chr10	StringTie	exon	45888165	45888312	1000	-	.	gene_id "MSTRG.21697"; transcript_id "MSTRG.21697.106"; exon_number "13";
chr10	StringTie	exon	45892432	45892507	1000	-	.	gene_id "MSTRG.21697"; transcript_id "MSTRG.21697.106"; exon_number "14";
chr10	StringTie	exon	45896184	45896244	1000	-	.	gene_id "MSTRG.21697"; transcript_id "MSTRG.21697.106"; exon_number "15";
chr10	StringTie	exon	45900347	45900426	1000	-	.	gene_id "MSTRG.21697"; transcript_id "MSTRG.21697.106"; exon_number "16";
chr10	StringTie	exon	45910549	45910706	1000	-	.	gene_id "MSTRG.21697"; transcript_id "MSTRG.21697.106"; exon_number "17";
chr10	StringTie	exon	45916079	45916171	1000	-	.	gene_id "MSTRG.21697"; transcript_id "MSTRG.21697.106"; exon_number "18";
chr10	StringTie	exon	45946837	45946911	1000	-	.	gene_id "MSTRG.21697"; transcript_id "MSTRG.21697.106"; exon_number "19";
chr10	StringTie	exon	45953123	45953206	1000	-	.	gene_id "MSTRG.21697"; transcript_id "MSTRG.21697.106"; exon_number "20";
chr10	StringTie	exon	45962811	45962994	1000	-	.	gene_id "MSTRG.21697"; transcript_id "MSTRG.21697.106"; exon_number "21";
chr10	StringTie	exon	45972217	45972452	1000	-	.	gene_id "MSTRG.21697"; transcript_id "MSTRG.21697.106"; exon_number "22";
chr10	StringTie	transcript	45825480	45972435	1000	-	.	gene_id "MSTRG.21697"; transcript_id "MSTRG.21697.107";
chr10	StringTie	exon	45825480	45827390	1000	-	.	gene_id "MSTRG.21697"; transcript_id "MSTRG.21697.107"; exon_number "1";
chr10	StringTie	exon	45827513	45827597	1000	-	.	gene_id "MSTRG.21697"; transcript_id "MSTRG.21697.107"; exon_number "2";
chr10	StringTie	exon	45828029	45828080	1000	-	.	gene_id "MSTRG.21697"; transcript_id "MSTRG.21697.107"; exon_number "3";
chr10	StringTie	exon	45831394	45831429	1000	-	.	gene_id "MSTRG.21697"; transcript_id "MSTRG.21697.107"; exon_number "4";
chr10	StringTie	exon	45834016	45834116	1000	-	.	gene_id "MSTRG.21697"; transcript_id "MSTRG.21697.107"; exon_number "5";
chr10	StringTie	exon	45841653	45841687	1000	-	.	gene_id "MSTRG.21697"; transcript_id "MSTRG.21697.107"; exon_number "6";
chr10	StringTie	exon	45844326	45844394	1000	-	.	gene_id "MSTRG.21697"; transcript_id "MSTRG.21697.107"; exon_number "7";
chr10	StringTie	exon	45846687	45846755	1000	-	.	gene_id "MSTRG.21697"; transcript_id "MSTRG.21697.107"; exon_number "8";
chr10	StringTie	exon	45847125	45847312	1000	-	.	gene_id "MSTRG.21697"; transcript_id "MSTRG.21697.107"; exon_number "9";
chr10	StringTie	exon	45847860	45848912	1000	-	.	gene_id "MSTRG.21697"; transcript_id "MSTRG.21697.107"; exon_number "10";
chr10	StringTie	exon	45853655	45854630	1000	-	.	gene_id "MSTRG.21697"; transcript_id "MSTRG.21697.107"; exon_number "11";
chr10	StringTie	exon	45854803	45854895	1000	-	.	gene_id "MSTRG.21697"; transcript_id "MSTRG.21697.107"; exon_number "12";
chr10	StringTie	exon	45862986	45863114	1000	-	.	gene_id "MSTRG.21697"; transcript_id "MSTRG.21697.107"; exon_number "13";
chr10	StringTie	exon	45888165	45888312	1000	-	.	gene_id "MSTRG.21697"; transcript_id "MSTRG.21697.107"; exon_number "14";
chr10	StringTie	exon	45892432	45892507	1000	-	.	gene_id "MSTRG.21697"; transcript_id "MSTRG.21697.107"; exon_number "15";
chr10	StringTie	exon	45896184	45896244	1000	-	.	gene_id "MSTRG.21697"; transcript_id "MSTRG.21697.107"; exon_number "16";
chr10	StringTie	exon	45900347	45900426	1000	-	.	gene_id "MSTRG.21697"; transcript_id "MSTRG.21697.107"; exon_number "17";
chr10	StringTie	exon	45910549	45910706	1000	-	.	gene_id "MSTRG.21697"; transcript_id "MSTRG.21697.107"; exon_number "18";
chr10	StringTie	exon	45916079	45916171	1000	-	.	gene_id "MSTRG.21697"; transcript_id "MSTRG.21697.107"; exon_number "19";
chr10	StringTie	exon	45939361	45939447	1000	-	.	gene_id "MSTRG.21697"; transcript_id "MSTRG.21697.107"; exon_number "20";
chr10	StringTie	exon	45946837	45946911	1000	-	.	gene_id "MSTRG.21697"; transcript_id "MSTRG.21697.107"; exon_number "21";
chr10	StringTie	exon	45953123	45953206	1000	-	.	gene_id "MSTRG.21697"; transcript_id "MSTRG.21697.107"; exon_number "22";
chr10	StringTie	exon	45962811	45962994	1000	-	.	gene_id "MSTRG.21697"; transcript_id "MSTRG.21697.107"; exon_number "23";
chr10	StringTie	exon	45972217	45972435	1000	-	.	gene_id "MSTRG.21697"; transcript_id "MSTRG.21697.107"; exon_number "24";
chr10	StringTie	transcript	45825480	45972447	1000	-	.	gene_id "MSTRG.21697"; transcript_id "MSTRG.21697.108";
chr10	StringTie	exon	45825480	45827390	1000	-	.	gene_id "MSTRG.21697"; transcript_id "MSTRG.21697.108"; exon_number "1";
chr10	StringTie	exon	45828029	45828080	1000	-	.	gene_id "MSTRG.21697"; transcript_id "MSTRG.21697.108"; exon_number "2";
chr10	StringTie	exon	45831394	45831429	1000	-	.	gene_id "MSTRG.21697"; transcript_id "MSTRG.21697.108"; exon_number "3";
chr10	StringTie	exon	45834016	45834116	1000	-	.	gene_id "MSTRG.21697"; transcript_id "MSTRG.21697.108"; exon_number "4";
chr10	StringTie	exon	45844326	45844394	1000	-	.	gene_id "MSTRG.21697"; transcript_id "MSTRG.21697.108"; exon_number "5";
chr10	StringTie	exon	45846687	45846755	1000	-	.	gene_id "MSTRG.21697"; transcript_id "MSTRG.21697.108"; exon_number "6";
chr10	StringTie	exon	45847125	45847312	1000	-	.	gene_id "MSTRG.21697"; transcript_id "MSTRG.21697.108"; exon_number "7";
chr10	StringTie	exon	45847860	45847954	1000	-	.	gene_id "MSTRG.21697"; transcript_id "MSTRG.21697.108"; exon_number "8";
chr10	StringTie	exon	45848843	45848912	1000	-	.	gene_id "MSTRG.21697"; transcript_id "MSTRG.21697.108"; exon_number "9";
chr10	StringTie	exon	45854803	45854895	1000	-	.	gene_id "MSTRG.21697"; transcript_id "MSTRG.21697.108"; exon_number "10";
chr10	StringTie	exon	45862986	45863114	1000	-	.	gene_id "MSTRG.21697"; transcript_id "MSTRG.21697.108"; exon_number "11";
chr10	StringTie	exon	45880300	45880333	1000	-	.	gene_id "MSTRG.21697"; transcript_id "MSTRG.21697.108"; exon_number "12";
chr10	StringTie	exon	45888165	45888312	1000	-	.	gene_id "MSTRG.21697"; transcript_id "MSTRG.21697.108"; exon_number "13";
chr10	StringTie	exon	45892432	45892507	1000	-	.	gene_id "MSTRG.21697"; transcript_id "MSTRG.21697.108"; exon_number "14";
chr10	StringTie	exon	45896184	45896244	1000	-	.	gene_id "MSTRG.21697"; transcript_id "MSTRG.21697.108"; exon_number "15";
chr10	StringTie	exon	45900347	45900426	1000	-	.	gene_id "MSTRG.21697"; transcript_id "MSTRG.21697.108"; exon_number "16";
chr10	StringTie	exon	45910549	45910706	1000	-	.	gene_id "MSTRG.21697"; transcript_id "MSTRG.21697.108"; exon_number "17";
chr10	StringTie	exon	45916079	45916171	1000	-	.	gene_id "MSTRG.21697"; transcript_id "MSTRG.21697.108"; exon_number "18";
chr10	StringTie	exon	45946837	45946911	1000	-	.	gene_id "MSTRG.21697"; transcript_id "MSTRG.21697.108"; exon_number "19";
chr10	StringTie	exon	45953123	45953206	1000	-	.	gene_id "MSTRG.21697"; transcript_id "MSTRG.21697.108"; exon_number "20";
chr10	StringTie	exon	45953334	45953456	1000	-	.	gene_id "MSTRG.21697"; transcript_id "MSTRG.21697.108"; exon_number "21";
chr10	StringTie	exon	45962811	45962994	1000	-	.	gene_id "MSTRG.21697"; transcript_id "MSTRG.21697.108"; exon_number "22";
chr10	StringTie	exon	45963885	45964871	1000	-	.	gene_id "MSTRG.21697"; transcript_id "MSTRG.21697.108"; exon_number "23";
chr10	StringTie	exon	45971938	45972447	1000	-	.	gene_id "MSTRG.21697"; transcript_id "MSTRG.21697.108"; exon_number "24";
chr10	StringTie	transcript	45825481	45972450	1000	-	.	gene_id "MSTRG.21697"; transcript_id "MSTRG.21697.109";
chr10	StringTie	exon	45825481	45827390	1000	-	.	gene_id "MSTRG.21697"; transcript_id "MSTRG.21697.109"; exon_number "1";
chr10	StringTie	exon	45828029	45828080	1000	-	.	gene_id "MSTRG.21697"; transcript_id "MSTRG.21697.109"; exon_number "2";
chr10	StringTie	exon	45831394	45831429	1000	-	.	gene_id "MSTRG.21697"; transcript_id "MSTRG.21697.109"; exon_number "3";
chr10	StringTie	exon	45834016	45834116	1000	-	.	gene_id "MSTRG.21697"; transcript_id "MSTRG.21697.109"; exon_number "4";
chr10	StringTie	exon	45841653	45841687	1000	-	.	gene_id "MSTRG.21697"; transcript_id "MSTRG.21697.109"; exon_number "5";
chr10	StringTie	exon	45844326	45844394	1000	-	.	gene_id "MSTRG.21697"; transcript_id "MSTRG.21697.109"; exon_number "6";
chr10	StringTie	exon	45846687	45846755	1000	-	.	gene_id "MSTRG.21697"; transcript_id "MSTRG.21697.109"; exon_number "7";
chr10	StringTie	exon	45847125	45847312	1000	-	.	gene_id "MSTRG.21697"; transcript_id "MSTRG.21697.109"; exon_number "8";
chr10	StringTie	exon	45853655	45854628	1000	-	.	gene_id "MSTRG.21697"; transcript_id "MSTRG.21697.109"; exon_number "9";
chr10	StringTie	exon	45854803	45854895	1000	-	.	gene_id "MSTRG.21697"; transcript_id "MSTRG.21697.109"; exon_number "10";
chr10	StringTie	exon	45862986	45863114	1000	-	.	gene_id "MSTRG.21697"; transcript_id "MSTRG.21697.109"; exon_number "11";
chr10	StringTie	exon	45888165	45888312	1000	-	.	gene_id "MSTRG.21697"; transcript_id "MSTRG.21697.109"; exon_number "12";
chr10	StringTie	exon	45892432	45892507	1000	-	.	gene_id "MSTRG.21697"; transcript_id "MSTRG.21697.109"; exon_number "13";
chr10	StringTie	exon	45896184	45896244	1000	-	.	gene_id "MSTRG.21697"; transcript_id "MSTRG.21697.109"; exon_number "14";
chr10	StringTie	exon	45900347	45900426	1000	-	.	gene_id "MSTRG.21697"; transcript_id "MSTRG.21697.109"; exon_number "15";
chr10	StringTie	exon	45910549	45910706	1000	-	.	gene_id "MSTRG.21697"; transcript_id "MSTRG.21697.109"; exon_number "16";
chr10	StringTie	exon	45916079	45916171	1000	-	.	gene_id "MSTRG.21697"; transcript_id "MSTRG.21697.109"; exon_number "17";
chr10	StringTie	exon	45939361	45939447	1000	-	.	gene_id "MSTRG.21697"; transcript_id "MSTRG.21697.109"; exon_number "18";
chr10	StringTie	exon	45946837	45946911	1000	-	.	gene_id "MSTRG.21697"; transcript_id "MSTRG.21697.109"; exon_number "19";
chr10	StringTie	exon	45953123	45953206	1000	-	.	gene_id "MSTRG.21697"; transcript_id "MSTRG.21697.109"; exon_number "20";
chr10	StringTie	exon	45962811	45962994	1000	-	.	gene_id "MSTRG.21697"; transcript_id "MSTRG.21697.109"; exon_number "21";
chr10	StringTie	exon	45972217	45972450	1000	-	.	gene_id "MSTRG.21697"; transcript_id "MSTRG.21697.109"; exon_number "22";
chr10	StringTie	transcript	45821665	45972420	1000	-	.	gene_id "MSTRG.21697"; transcript_id "MSTRG.21697.11";
chr10	StringTie	exon	45821665	45827390	1000	-	.	gene_id "MSTRG.21697"; transcript_id "MSTRG.21697.11"; exon_number "1";
chr10	StringTie	exon	45828029	45828080	1000	-	.	gene_id "MSTRG.21697"; transcript_id "MSTRG.21697.11"; exon_number "2";
chr10	StringTie	exon	45831394	45831429	1000	-	.	gene_id "MSTRG.21697"; transcript_id "MSTRG.21697.11"; exon_number "3";
chr10	StringTie	exon	45834016	45834116	1000	-	.	gene_id "MSTRG.21697"; transcript_id "MSTRG.21697.11"; exon_number "4";
chr10	StringTie	exon	45841653	45841687	1000	-	.	gene_id "MSTRG.21697"; transcript_id "MSTRG.21697.11"; exon_number "5";
chr10	StringTie	exon	45846687	45846755	1000	-	.	gene_id "MSTRG.21697"; transcript_id "MSTRG.21697.11"; exon_number "6";
chr10	StringTie	exon	45847125	45847312	1000	-	.	gene_id "MSTRG.21697"; transcript_id "MSTRG.21697.11"; exon_number "7";
chr10	StringTie	exon	45847860	45847954	1000	-	.	gene_id "MSTRG.21697"; transcript_id "MSTRG.21697.11"; exon_number "8";
chr10	StringTie	exon	45853655	45854628	1000	-	.	gene_id "MSTRG.21697"; transcript_id "MSTRG.21697.11"; exon_number "9";
chr10	StringTie	exon	45854803	45854895	1000	-	.	gene_id "MSTRG.21697"; transcript_id "MSTRG.21697.11"; exon_number "10";
chr10	StringTie	exon	45862986	45863114	1000	-	.	gene_id "MSTRG.21697"; transcript_id "MSTRG.21697.11"; exon_number "11";
chr10	StringTie	exon	45888165	45888312	1000	-	.	gene_id "MSTRG.21697"; transcript_id "MSTRG.21697.11"; exon_number "12";
chr10	StringTie	exon	45892432	45892507	1000	-	.	gene_id "MSTRG.21697"; transcript_id "MSTRG.21697.11"; exon_number "13";
chr10	StringTie	exon	45896184	45896244	1000	-	.	gene_id "MSTRG.21697"; transcript_id "MSTRG.21697.11"; exon_number "14";
chr10	StringTie	exon	45900347	45900426	1000	-	.	gene_id "MSTRG.21697"; transcript_id "MSTRG.21697.11"; exon_number "15";
chr10	StringTie	exon	45910549	45910706	1000	-	.	gene_id "MSTRG.21697"; transcript_id "MSTRG.21697.11"; exon_number "16";
chr10	StringTie	exon	45916079	45916171	1000	-	.	gene_id "MSTRG.21697"; transcript_id "MSTRG.21697.11"; exon_number "17";
chr10	StringTie	exon	45939361	45939447	1000	-	.	gene_id "MSTRG.21697"; transcript_id "MSTRG.21697.11"; exon_number "18";
chr10	StringTie	exon	45953123	45953206	1000	-	.	gene_id "MSTRG.21697"; transcript_id "MSTRG.21697.11"; exon_number "19";
chr10	StringTie	exon	45962811	45962994	1000	-	.	gene_id "MSTRG.21697"; transcript_id "MSTRG.21697.11"; exon_number "20";
chr10	StringTie	exon	45963885	45964871	1000	-	.	gene_id "MSTRG.21697"; transcript_id "MSTRG.21697.11"; exon_number "21";
chr10	StringTie	exon	45971938	45972420	1000	-	.	gene_id "MSTRG.21697"; transcript_id "MSTRG.21697.11"; exon_number "22";
chr10	StringTie	transcript	45825484	45972452	1000	-	.	gene_id "MSTRG.21697"; transcript_id "MSTRG.21697.110";
chr10	StringTie	exon	45825484	45827390	1000	-	.	gene_id "MSTRG.21697"; transcript_id "MSTRG.21697.110"; exon_number "1";
chr10	StringTie	exon	45827655	45828080	1000	-	.	gene_id "MSTRG.21697"; transcript_id "MSTRG.21697.110"; exon_number "2";
chr10	StringTie	exon	45831394	45831429	1000	-	.	gene_id "MSTRG.21697"; transcript_id "MSTRG.21697.110"; exon_number "3";
chr10	StringTie	exon	45834016	45834116	1000	-	.	gene_id "MSTRG.21697"; transcript_id "MSTRG.21697.110"; exon_number "4";
chr10	StringTie	exon	45841653	45841687	1000	-	.	gene_id "MSTRG.21697"; transcript_id "MSTRG.21697.110"; exon_number "5";
chr10	StringTie	exon	45844326	45844394	1000	-	.	gene_id "MSTRG.21697"; transcript_id "MSTRG.21697.110"; exon_number "6";
chr10	StringTie	exon	45846687	45846755	1000	-	.	gene_id "MSTRG.21697"; transcript_id "MSTRG.21697.110"; exon_number "7";
chr10	StringTie	exon	45847125	45847312	1000	-	.	gene_id "MSTRG.21697"; transcript_id "MSTRG.21697.110"; exon_number "8";
chr10	StringTie	exon	45847860	45847954	1000	-	.	gene_id "MSTRG.21697"; transcript_id "MSTRG.21697.110"; exon_number "9";
chr10	StringTie	exon	45848843	45848912	1000	-	.	gene_id "MSTRG.21697"; transcript_id "MSTRG.21697.110"; exon_number "10";
chr10	StringTie	exon	45853655	45854628	1000	-	.	gene_id "MSTRG.21697"; transcript_id "MSTRG.21697.110"; exon_number "11";
chr10	StringTie	exon	45854803	45854895	1000	-	.	gene_id "MSTRG.21697"; transcript_id "MSTRG.21697.110"; exon_number "12";
chr10	StringTie	exon	45862986	45863114	1000	-	.	gene_id "MSTRG.21697"; transcript_id "MSTRG.21697.110"; exon_number "13";
chr10	StringTie	exon	45888165	45888312	1000	-	.	gene_id "MSTRG.21697"; transcript_id "MSTRG.21697.110"; exon_number "14";
chr10	StringTie	exon	45892432	45892507	1000	-	.	gene_id "MSTRG.21697"; transcript_id "MSTRG.21697.110"; exon_number "15";
chr10	StringTie	exon	45896184	45896244	1000	-	.	gene_id "MSTRG.21697"; transcript_id "MSTRG.21697.110"; exon_number "16";
chr10	StringTie	exon	45900347	45900426	1000	-	.	gene_id "MSTRG.21697"; transcript_id "MSTRG.21697.110"; exon_number "17";
chr10	StringTie	exon	45910549	45910706	1000	-	.	gene_id "MSTRG.21697"; transcript_id "MSTRG.21697.110"; exon_number "18";
chr10	StringTie	exon	45916079	45916171	1000	-	.	gene_id "MSTRG.21697"; transcript_id "MSTRG.21697.110"; exon_number "19";
chr10	StringTie	exon	45946837	45946911	1000	-	.	gene_id "MSTRG.21697"; transcript_id "MSTRG.21697.110"; exon_number "20";
chr10	StringTie	exon	45953123	45953206	1000	-	.	gene_id "MSTRG.21697"; transcript_id "MSTRG.21697.110"; exon_number "21";
chr10	StringTie	exon	45953334	45953456	1000	-	.	gene_id "MSTRG.21697"; transcript_id "MSTRG.21697.110"; exon_number "22";
chr10	StringTie	exon	45962811	45962994	1000	-	.	gene_id "MSTRG.21697"; transcript_id "MSTRG.21697.110"; exon_number "23";
chr10	StringTie	exon	45963885	45964871	1000	-	.	gene_id "MSTRG.21697"; transcript_id "MSTRG.21697.110"; exon_number "24";
chr10	StringTie	exon	45971938	45972452	1000	-	.	gene_id "MSTRG.21697"; transcript_id "MSTRG.21697.110"; exon_number "25";
chr10	StringTie	transcript	45825484	45972154	1000	-	.	gene_id "MSTRG.21697"; transcript_id "MSTRG.21697.111";
chr10	StringTie	exon	45825484	45827390	1000	-	.	gene_id "MSTRG.21697"; transcript_id "MSTRG.21697.111"; exon_number "1";
chr10	StringTie	exon	45828029	45828080	1000	-	.	gene_id "MSTRG.21697"; transcript_id "MSTRG.21697.111"; exon_number "2";
chr10	StringTie	exon	45831394	45831429	1000	-	.	gene_id "MSTRG.21697"; transcript_id "MSTRG.21697.111"; exon_number "3";
chr10	StringTie	exon	45834016	45834116	1000	-	.	gene_id "MSTRG.21697"; transcript_id "MSTRG.21697.111"; exon_number "4";
chr10	StringTie	exon	45841653	45841687	1000	-	.	gene_id "MSTRG.21697"; transcript_id "MSTRG.21697.111"; exon_number "5";
chr10	StringTie	exon	45844326	45844394	1000	-	.	gene_id "MSTRG.21697"; transcript_id "MSTRG.21697.111"; exon_number "6";
chr10	StringTie	exon	45846687	45846755	1000	-	.	gene_id "MSTRG.21697"; transcript_id "MSTRG.21697.111"; exon_number "7";
chr10	StringTie	exon	45847125	45847954	1000	-	.	gene_id "MSTRG.21697"; transcript_id "MSTRG.21697.111"; exon_number "8";
chr10	StringTie	exon	45848843	45848912	1000	-	.	gene_id "MSTRG.21697"; transcript_id "MSTRG.21697.111"; exon_number "9";
chr10	StringTie	exon	45854803	45854895	1000	-	.	gene_id "MSTRG.21697"; transcript_id "MSTRG.21697.111"; exon_number "10";
chr10	StringTie	exon	45862986	45863114	1000	-	.	gene_id "MSTRG.21697"; transcript_id "MSTRG.21697.111"; exon_number "11";
chr10	StringTie	exon	45888165	45888312	1000	-	.	gene_id "MSTRG.21697"; transcript_id "MSTRG.21697.111"; exon_number "12";
chr10	StringTie	exon	45892432	45892507	1000	-	.	gene_id "MSTRG.21697"; transcript_id "MSTRG.21697.111"; exon_number "13";
chr10	StringTie	exon	45896184	45896244	1000	-	.	gene_id "MSTRG.21697"; transcript_id "MSTRG.21697.111"; exon_number "14";
chr10	StringTie	exon	45900347	45900426	1000	-	.	gene_id "MSTRG.21697"; transcript_id "MSTRG.21697.111"; exon_number "15";
chr10	StringTie	exon	45910549	45910706	1000	-	.	gene_id "MSTRG.21697"; transcript_id "MSTRG.21697.111"; exon_number "16";
chr10	StringTie	exon	45916079	45916171	1000	-	.	gene_id "MSTRG.21697"; transcript_id "MSTRG.21697.111"; exon_number "17";
chr10	StringTie	exon	45946837	45946911	1000	-	.	gene_id "MSTRG.21697"; transcript_id "MSTRG.21697.111"; exon_number "18";
chr10	StringTie	exon	45953123	45953206	1000	-	.	gene_id "MSTRG.21697"; transcript_id "MSTRG.21697.111"; exon_number "19";
chr10	StringTie	exon	45953334	45953456	1000	-	.	gene_id "MSTRG.21697"; transcript_id "MSTRG.21697.111"; exon_number "20";
chr10	StringTie	exon	45962811	45962994	1000	-	.	gene_id "MSTRG.21697"; transcript_id "MSTRG.21697.111"; exon_number "21";
chr10	StringTie	exon	45963885	45964871	1000	-	.	gene_id "MSTRG.21697"; transcript_id "MSTRG.21697.111"; exon_number "22";
chr10	StringTie	exon	45971938	45972154	1000	-	.	gene_id "MSTRG.21697"; transcript_id "MSTRG.21697.111"; exon_number "23";
chr10	StringTie	transcript	45825511	45939449	1000	-	.	gene_id "MSTRG.21697"; transcript_id "MSTRG.21697.112";
chr10	StringTie	exon	45825511	45827390	1000	-	.	gene_id "MSTRG.21697"; transcript_id "MSTRG.21697.112"; exon_number "1";
chr10	StringTie	exon	45827513	45827601	1000	-	.	gene_id "MSTRG.21697"; transcript_id "MSTRG.21697.112"; exon_number "2";
chr10	StringTie	exon	45828029	45828080	1000	-	.	gene_id "MSTRG.21697"; transcript_id "MSTRG.21697.112"; exon_number "3";
chr10	StringTie	exon	45831394	45831429	1000	-	.	gene_id "MSTRG.21697"; transcript_id "MSTRG.21697.112"; exon_number "4";
chr10	StringTie	exon	45834016	45834116	1000	-	.	gene_id "MSTRG.21697"; transcript_id "MSTRG.21697.112"; exon_number "5";
chr10	StringTie	exon	45841653	45841687	1000	-	.	gene_id "MSTRG.21697"; transcript_id "MSTRG.21697.112"; exon_number "6";
chr10	StringTie	exon	45844326	45844394	1000	-	.	gene_id "MSTRG.21697"; transcript_id "MSTRG.21697.112"; exon_number "7";
chr10	StringTie	exon	45846687	45846755	1000	-	.	gene_id "MSTRG.21697"; transcript_id "MSTRG.21697.112"; exon_number "8";
chr10	StringTie	exon	45847125	45847312	1000	-	.	gene_id "MSTRG.21697"; transcript_id "MSTRG.21697.112"; exon_number "9";
chr10	StringTie	exon	45847860	45847954	1000	-	.	gene_id "MSTRG.21697"; transcript_id "MSTRG.21697.112"; exon_number "10";
chr10	StringTie	exon	45848843	45848912	1000	-	.	gene_id "MSTRG.21697"; transcript_id "MSTRG.21697.112"; exon_number "11";
chr10	StringTie	exon	45854803	45854895	1000	-	.	gene_id "MSTRG.21697"; transcript_id "MSTRG.21697.112"; exon_number "12";
chr10	StringTie	exon	45862986	45863114	1000	-	.	gene_id "MSTRG.21697"; transcript_id "MSTRG.21697.112"; exon_number "13";
chr10	StringTie	exon	45888165	45888312	1000	-	.	gene_id "MSTRG.21697"; transcript_id "MSTRG.21697.112"; exon_number "14";
chr10	StringTie	exon	45892432	45892507	1000	-	.	gene_id "MSTRG.21697"; transcript_id "MSTRG.21697.112"; exon_number "15";
chr10	StringTie	exon	45896184	45896244	1000	-	.	gene_id "MSTRG.21697"; transcript_id "MSTRG.21697.112"; exon_number "16";
chr10	StringTie	exon	45900282	45900426	1000	-	.	gene_id "MSTRG.21697"; transcript_id "MSTRG.21697.112"; exon_number "17";
chr10	StringTie	exon	45901352	45901453	1000	-	.	gene_id "MSTRG.21697"; transcript_id "MSTRG.21697.112"; exon_number "18";
chr10	StringTie	exon	45910549	45910706	1000	-	.	gene_id "MSTRG.21697"; transcript_id "MSTRG.21697.112"; exon_number "19";
chr10	StringTie	exon	45916079	45916171	1000	-	.	gene_id "MSTRG.21697"; transcript_id "MSTRG.21697.112"; exon_number "20";
chr10	StringTie	exon	45939361	45939449	1000	-	.	gene_id "MSTRG.21697"; transcript_id "MSTRG.21697.112"; exon_number "21";
chr10	StringTie	transcript	45825520	45945633	1000	-	.	gene_id "MSTRG.21697"; transcript_id "MSTRG.21697.113";
chr10	StringTie	exon	45825520	45827390	1000	-	.	gene_id "MSTRG.21697"; transcript_id "MSTRG.21697.113"; exon_number "1";
chr10	StringTie	exon	45828029	45828080	1000	-	.	gene_id "MSTRG.21697"; transcript_id "MSTRG.21697.113"; exon_number "2";
chr10	StringTie	exon	45831394	45831429	1000	-	.	gene_id "MSTRG.21697"; transcript_id "MSTRG.21697.113"; exon_number "3";
chr10	StringTie	exon	45834016	45834116	1000	-	.	gene_id "MSTRG.21697"; transcript_id "MSTRG.21697.113"; exon_number "4";
chr10	StringTie	exon	45841653	45841687	1000	-	.	gene_id "MSTRG.21697"; transcript_id "MSTRG.21697.113"; exon_number "5";
chr10	StringTie	exon	45844326	45844394	1000	-	.	gene_id "MSTRG.21697"; transcript_id "MSTRG.21697.113"; exon_number "6";
chr10	StringTie	exon	45846687	45846755	1000	-	.	gene_id "MSTRG.21697"; transcript_id "MSTRG.21697.113"; exon_number "7";
chr10	StringTie	exon	45847125	45847312	1000	-	.	gene_id "MSTRG.21697"; transcript_id "MSTRG.21697.113"; exon_number "8";
chr10	StringTie	exon	45847860	45848912	1000	-	.	gene_id "MSTRG.21697"; transcript_id "MSTRG.21697.113"; exon_number "9";
chr10	StringTie	exon	45853655	45854630	1000	-	.	gene_id "MSTRG.21697"; transcript_id "MSTRG.21697.113"; exon_number "10";
chr10	StringTie	exon	45854803	45854895	1000	-	.	gene_id "MSTRG.21697"; transcript_id "MSTRG.21697.113"; exon_number "11";
chr10	StringTie	exon	45862986	45863114	1000	-	.	gene_id "MSTRG.21697"; transcript_id "MSTRG.21697.113"; exon_number "12";
chr10	StringTie	exon	45888165	45888312	1000	-	.	gene_id "MSTRG.21697"; transcript_id "MSTRG.21697.113"; exon_number "13";
chr10	StringTie	exon	45892432	45892507	1000	-	.	gene_id "MSTRG.21697"; transcript_id "MSTRG.21697.113"; exon_number "14";
chr10	StringTie	exon	45896184	45896244	1000	-	.	gene_id "MSTRG.21697"; transcript_id "MSTRG.21697.113"; exon_number "15";
chr10	StringTie	exon	45900347	45900426	1000	-	.	gene_id "MSTRG.21697"; transcript_id "MSTRG.21697.113"; exon_number "16";
chr10	StringTie	exon	45910549	45910706	1000	-	.	gene_id "MSTRG.21697"; transcript_id "MSTRG.21697.113"; exon_number "17";
chr10	StringTie	exon	45916079	45916171	1000	-	.	gene_id "MSTRG.21697"; transcript_id "MSTRG.21697.113"; exon_number "18";
chr10	StringTie	exon	45939361	45939447	1000	-	.	gene_id "MSTRG.21697"; transcript_id "MSTRG.21697.113"; exon_number "19";
chr10	StringTie	exon	45945614	45945633	1000	-	.	gene_id "MSTRG.21697"; transcript_id "MSTRG.21697.113"; exon_number "20";
chr10	StringTie	transcript	45825521	45953456	1000	-	.	gene_id "MSTRG.21697"; transcript_id "MSTRG.21697.114";
chr10	StringTie	exon	45825521	45827601	1000	-	.	gene_id "MSTRG.21697"; transcript_id "MSTRG.21697.114"; exon_number "1";
chr10	StringTie	exon	45828029	45828080	1000	-	.	gene_id "MSTRG.21697"; transcript_id "MSTRG.21697.114"; exon_number "2";
chr10	StringTie	exon	45831394	45831429	1000	-	.	gene_id "MSTRG.21697"; transcript_id "MSTRG.21697.114"; exon_number "3";
chr10	StringTie	exon	45834016	45834116	1000	-	.	gene_id "MSTRG.21697"; transcript_id "MSTRG.21697.114"; exon_number "4";
chr10	StringTie	exon	45841653	45841687	1000	-	.	gene_id "MSTRG.21697"; transcript_id "MSTRG.21697.114"; exon_number "5";
chr10	StringTie	exon	45844326	45844394	1000	-	.	gene_id "MSTRG.21697"; transcript_id "MSTRG.21697.114"; exon_number "6";
chr10	StringTie	exon	45846687	45846755	1000	-	.	gene_id "MSTRG.21697"; transcript_id "MSTRG.21697.114"; exon_number "7";
chr10	StringTie	exon	45847125	45847312	1000	-	.	gene_id "MSTRG.21697"; transcript_id "MSTRG.21697.114"; exon_number "8";
chr10	StringTie	exon	45847860	45847954	1000	-	.	gene_id "MSTRG.21697"; transcript_id "MSTRG.21697.114"; exon_number "9";
chr10	StringTie	exon	45848843	45848912	1000	-	.	gene_id "MSTRG.21697"; transcript_id "MSTRG.21697.114"; exon_number "10";
chr10	StringTie	exon	45853655	45854630	1000	-	.	gene_id "MSTRG.21697"; transcript_id "MSTRG.21697.114"; exon_number "11";
chr10	StringTie	exon	45854803	45854895	1000	-	.	gene_id "MSTRG.21697"; transcript_id "MSTRG.21697.114"; exon_number "12";
chr10	StringTie	exon	45862986	45863114	1000	-	.	gene_id "MSTRG.21697"; transcript_id "MSTRG.21697.114"; exon_number "13";
chr10	StringTie	exon	45888165	45888312	1000	-	.	gene_id "MSTRG.21697"; transcript_id "MSTRG.21697.114"; exon_number "14";
chr10	StringTie	exon	45892432	45892507	1000	-	.	gene_id "MSTRG.21697"; transcript_id "MSTRG.21697.114"; exon_number "15";
chr10	StringTie	exon	45896184	45896244	1000	-	.	gene_id "MSTRG.21697"; transcript_id "MSTRG.21697.114"; exon_number "16";
chr10	StringTie	exon	45900347	45900426	1000	-	.	gene_id "MSTRG.21697"; transcript_id "MSTRG.21697.114"; exon_number "17";
chr10	StringTie	exon	45910549	45910706	1000	-	.	gene_id "MSTRG.21697"; transcript_id "MSTRG.21697.114"; exon_number "18";
chr10	StringTie	exon	45916079	45916171	1000	-	.	gene_id "MSTRG.21697"; transcript_id "MSTRG.21697.114"; exon_number "19";
chr10	StringTie	exon	45939361	45939447	1000	-	.	gene_id "MSTRG.21697"; transcript_id "MSTRG.21697.114"; exon_number "20";
chr10	StringTie	exon	45946837	45946911	1000	-	.	gene_id "MSTRG.21697"; transcript_id "MSTRG.21697.114"; exon_number "21";
chr10	StringTie	exon	45953123	45953206	1000	-	.	gene_id "MSTRG.21697"; transcript_id "MSTRG.21697.114"; exon_number "22";
chr10	StringTie	exon	45953334	45953456	1000	-	.	gene_id "MSTRG.21697"; transcript_id "MSTRG.21697.114"; exon_number "23";
chr10	StringTie	transcript	45825521	45965899	1000	-	.	gene_id "MSTRG.21697"; transcript_id "MSTRG.21697.115";
chr10	StringTie	exon	45825521	45827390	1000	-	.	gene_id "MSTRG.21697"; transcript_id "MSTRG.21697.115"; exon_number "1";
chr10	StringTie	exon	45828029	45828080	1000	-	.	gene_id "MSTRG.21697"; transcript_id "MSTRG.21697.115"; exon_number "2";
chr10	StringTie	exon	45831394	45831429	1000	-	.	gene_id "MSTRG.21697"; transcript_id "MSTRG.21697.115"; exon_number "3";
chr10	StringTie	exon	45834016	45834116	1000	-	.	gene_id "MSTRG.21697"; transcript_id "MSTRG.21697.115"; exon_number "4";
chr10	StringTie	exon	45844326	45844394	1000	-	.	gene_id "MSTRG.21697"; transcript_id "MSTRG.21697.115"; exon_number "5";
chr10	StringTie	exon	45846687	45846755	1000	-	.	gene_id "MSTRG.21697"; transcript_id "MSTRG.21697.115"; exon_number "6";
chr10	StringTie	exon	45847125	45847312	1000	-	.	gene_id "MSTRG.21697"; transcript_id "MSTRG.21697.115"; exon_number "7";
chr10	StringTie	exon	45847860	45847954	1000	-	.	gene_id "MSTRG.21697"; transcript_id "MSTRG.21697.115"; exon_number "8";
chr10	StringTie	exon	45848843	45848912	1000	-	.	gene_id "MSTRG.21697"; transcript_id "MSTRG.21697.115"; exon_number "9";
chr10	StringTie	exon	45853655	45854630	1000	-	.	gene_id "MSTRG.21697"; transcript_id "MSTRG.21697.115"; exon_number "10";
chr10	StringTie	exon	45854803	45854895	1000	-	.	gene_id "MSTRG.21697"; transcript_id "MSTRG.21697.115"; exon_number "11";
chr10	StringTie	exon	45862986	45863114	1000	-	.	gene_id "MSTRG.21697"; transcript_id "MSTRG.21697.115"; exon_number "12";
chr10	StringTie	exon	45888165	45888312	1000	-	.	gene_id "MSTRG.21697"; transcript_id "MSTRG.21697.115"; exon_number "13";
chr10	StringTie	exon	45892432	45892507	1000	-	.	gene_id "MSTRG.21697"; transcript_id "MSTRG.21697.115"; exon_number "14";
chr10	StringTie	exon	45896184	45896244	1000	-	.	gene_id "MSTRG.21697"; transcript_id "MSTRG.21697.115"; exon_number "15";
chr10	StringTie	exon	45900347	45900426	1000	-	.	gene_id "MSTRG.21697"; transcript_id "MSTRG.21697.115"; exon_number "16";
chr10	StringTie	exon	45910549	45910706	1000	-	.	gene_id "MSTRG.21697"; transcript_id "MSTRG.21697.115"; exon_number "17";
chr10	StringTie	exon	45916079	45916171	1000	-	.	gene_id "MSTRG.21697"; transcript_id "MSTRG.21697.115"; exon_number "18";
chr10	StringTie	exon	45939361	45939447	1000	-	.	gene_id "MSTRG.21697"; transcript_id "MSTRG.21697.115"; exon_number "19";
chr10	StringTie	exon	45946837	45946911	1000	-	.	gene_id "MSTRG.21697"; transcript_id "MSTRG.21697.115"; exon_number "20";
chr10	StringTie	exon	45953123	45953206	1000	-	.	gene_id "MSTRG.21697"; transcript_id "MSTRG.21697.115"; exon_number "21";
chr10	StringTie	exon	45962811	45962994	1000	-	.	gene_id "MSTRG.21697"; transcript_id "MSTRG.21697.115"; exon_number "22";
chr10	StringTie	exon	45965789	45965899	1000	-	.	gene_id "MSTRG.21697"; transcript_id "MSTRG.21697.115"; exon_number "23";
chr10	StringTie	transcript	45825525	45939446	1000	-	.	gene_id "MSTRG.21697"; transcript_id "MSTRG.21697.116";
chr10	StringTie	exon	45825525	45827597	1000	-	.	gene_id "MSTRG.21697"; transcript_id "MSTRG.21697.116"; exon_number "1";
chr10	StringTie	exon	45828029	45828080	1000	-	.	gene_id "MSTRG.21697"; transcript_id "MSTRG.21697.116"; exon_number "2";
chr10	StringTie	exon	45831394	45831429	1000	-	.	gene_id "MSTRG.21697"; transcript_id "MSTRG.21697.116"; exon_number "3";
chr10	StringTie	exon	45834016	45834116	1000	-	.	gene_id "MSTRG.21697"; transcript_id "MSTRG.21697.116"; exon_number "4";
chr10	StringTie	exon	45841653	45841687	1000	-	.	gene_id "MSTRG.21697"; transcript_id "MSTRG.21697.116"; exon_number "5";
chr10	StringTie	exon	45844326	45844394	1000	-	.	gene_id "MSTRG.21697"; transcript_id "MSTRG.21697.116"; exon_number "6";
chr10	StringTie	exon	45846687	45846755	1000	-	.	gene_id "MSTRG.21697"; transcript_id "MSTRG.21697.116"; exon_number "7";
chr10	StringTie	exon	45847125	45847312	1000	-	.	gene_id "MSTRG.21697"; transcript_id "MSTRG.21697.116"; exon_number "8";
chr10	StringTie	exon	45847860	45847954	1000	-	.	gene_id "MSTRG.21697"; transcript_id "MSTRG.21697.116"; exon_number "9";
chr10	StringTie	exon	45848843	45848912	1000	-	.	gene_id "MSTRG.21697"; transcript_id "MSTRG.21697.116"; exon_number "10";
chr10	StringTie	exon	45853655	45854630	1000	-	.	gene_id "MSTRG.21697"; transcript_id "MSTRG.21697.116"; exon_number "11";
chr10	StringTie	exon	45854803	45854895	1000	-	.	gene_id "MSTRG.21697"; transcript_id "MSTRG.21697.116"; exon_number "12";
chr10	StringTie	exon	45862986	45863114	1000	-	.	gene_id "MSTRG.21697"; transcript_id "MSTRG.21697.116"; exon_number "13";
chr10	StringTie	exon	45888165	45888312	1000	-	.	gene_id "MSTRG.21697"; transcript_id "MSTRG.21697.116"; exon_number "14";
chr10	StringTie	exon	45892432	45892507	1000	-	.	gene_id "MSTRG.21697"; transcript_id "MSTRG.21697.116"; exon_number "15";
chr10	StringTie	exon	45896184	45896244	1000	-	.	gene_id "MSTRG.21697"; transcript_id "MSTRG.21697.116"; exon_number "16";
chr10	StringTie	exon	45900347	45900426	1000	-	.	gene_id "MSTRG.21697"; transcript_id "MSTRG.21697.116"; exon_number "17";
chr10	StringTie	exon	45910549	45910706	1000	-	.	gene_id "MSTRG.21697"; transcript_id "MSTRG.21697.116"; exon_number "18";
chr10	StringTie	exon	45916079	45916171	1000	-	.	gene_id "MSTRG.21697"; transcript_id "MSTRG.21697.116"; exon_number "19";
chr10	StringTie	exon	45939361	45939446	1000	-	.	gene_id "MSTRG.21697"; transcript_id "MSTRG.21697.116"; exon_number "20";
chr10	StringTie	transcript	45825526	45965986	1000	-	.	gene_id "MSTRG.21697"; transcript_id "MSTRG.21697.117";
chr10	StringTie	exon	45825526	45827390	1000	-	.	gene_id "MSTRG.21697"; transcript_id "MSTRG.21697.117"; exon_number "1";
chr10	StringTie	exon	45828029	45828080	1000	-	.	gene_id "MSTRG.21697"; transcript_id "MSTRG.21697.117"; exon_number "2";
chr10	StringTie	exon	45831394	45831429	1000	-	.	gene_id "MSTRG.21697"; transcript_id "MSTRG.21697.117"; exon_number "3";
chr10	StringTie	exon	45834016	45834116	1000	-	.	gene_id "MSTRG.21697"; transcript_id "MSTRG.21697.117"; exon_number "4";
chr10	StringTie	exon	45841653	45841687	1000	-	.	gene_id "MSTRG.21697"; transcript_id "MSTRG.21697.117"; exon_number "5";
chr10	StringTie	exon	45844326	45844394	1000	-	.	gene_id "MSTRG.21697"; transcript_id "MSTRG.21697.117"; exon_number "6";
chr10	StringTie	exon	45846687	45846755	1000	-	.	gene_id "MSTRG.21697"; transcript_id "MSTRG.21697.117"; exon_number "7";
chr10	StringTie	exon	45847125	45847312	1000	-	.	gene_id "MSTRG.21697"; transcript_id "MSTRG.21697.117"; exon_number "8";
chr10	StringTie	exon	45847860	45854895	1000	-	.	gene_id "MSTRG.21697"; transcript_id "MSTRG.21697.117"; exon_number "9";
chr10	StringTie	exon	45862986	45863114	1000	-	.	gene_id "MSTRG.21697"; transcript_id "MSTRG.21697.117"; exon_number "10";
chr10	StringTie	exon	45888165	45888312	1000	-	.	gene_id "MSTRG.21697"; transcript_id "MSTRG.21697.117"; exon_number "11";
chr10	StringTie	exon	45892432	45892507	1000	-	.	gene_id "MSTRG.21697"; transcript_id "MSTRG.21697.117"; exon_number "12";
chr10	StringTie	exon	45896184	45896244	1000	-	.	gene_id "MSTRG.21697"; transcript_id "MSTRG.21697.117"; exon_number "13";
chr10	StringTie	exon	45900347	45900426	1000	-	.	gene_id "MSTRG.21697"; transcript_id "MSTRG.21697.117"; exon_number "14";
chr10	StringTie	exon	45910549	45910706	1000	-	.	gene_id "MSTRG.21697"; transcript_id "MSTRG.21697.117"; exon_number "15";
chr10	StringTie	exon	45916079	45916171	1000	-	.	gene_id "MSTRG.21697"; transcript_id "MSTRG.21697.117"; exon_number "16";
chr10	StringTie	exon	45939361	45939447	1000	-	.	gene_id "MSTRG.21697"; transcript_id "MSTRG.21697.117"; exon_number "17";
chr10	StringTie	exon	45946837	45946911	1000	-	.	gene_id "MSTRG.21697"; transcript_id "MSTRG.21697.117"; exon_number "18";
chr10	StringTie	exon	45953123	45953206	1000	-	.	gene_id "MSTRG.21697"; transcript_id "MSTRG.21697.117"; exon_number "19";
chr10	StringTie	exon	45962811	45962989	1000	-	.	gene_id "MSTRG.21697"; transcript_id "MSTRG.21697.117"; exon_number "20";
chr10	StringTie	exon	45963885	45964891	1000	-	.	gene_id "MSTRG.21697"; transcript_id "MSTRG.21697.117"; exon_number "21";
chr10	StringTie	exon	45965789	45965986	1000	-	.	gene_id "MSTRG.21697"; transcript_id "MSTRG.21697.117"; exon_number "22";
chr10	StringTie	transcript	45825527	45910709	1000	-	.	gene_id "MSTRG.21697"; transcript_id "MSTRG.21697.118";
chr10	StringTie	exon	45825527	45827601	1000	-	.	gene_id "MSTRG.21697"; transcript_id "MSTRG.21697.118"; exon_number "1";
chr10	StringTie	exon	45831394	45831429	1000	-	.	gene_id "MSTRG.21697"; transcript_id "MSTRG.21697.118"; exon_number "2";
chr10	StringTie	exon	45834016	45834116	1000	-	.	gene_id "MSTRG.21697"; transcript_id "MSTRG.21697.118"; exon_number "3";
chr10	StringTie	exon	45841653	45841687	1000	-	.	gene_id "MSTRG.21697"; transcript_id "MSTRG.21697.118"; exon_number "4";
chr10	StringTie	exon	45844326	45844394	1000	-	.	gene_id "MSTRG.21697"; transcript_id "MSTRG.21697.118"; exon_number "5";
chr10	StringTie	exon	45846687	45846755	1000	-	.	gene_id "MSTRG.21697"; transcript_id "MSTRG.21697.118"; exon_number "6";
chr10	StringTie	exon	45847125	45847312	1000	-	.	gene_id "MSTRG.21697"; transcript_id "MSTRG.21697.118"; exon_number "7";
chr10	StringTie	exon	45847860	45847954	1000	-	.	gene_id "MSTRG.21697"; transcript_id "MSTRG.21697.118"; exon_number "8";
chr10	StringTie	exon	45853655	45854895	1000	-	.	gene_id "MSTRG.21697"; transcript_id "MSTRG.21697.118"; exon_number "9";
chr10	StringTie	exon	45862986	45863114	1000	-	.	gene_id "MSTRG.21697"; transcript_id "MSTRG.21697.118"; exon_number "10";
chr10	StringTie	exon	45888165	45888312	1000	-	.	gene_id "MSTRG.21697"; transcript_id "MSTRG.21697.118"; exon_number "11";
chr10	StringTie	exon	45892432	45892507	1000	-	.	gene_id "MSTRG.21697"; transcript_id "MSTRG.21697.118"; exon_number "12";
chr10	StringTie	exon	45896184	45896244	1000	-	.	gene_id "MSTRG.21697"; transcript_id "MSTRG.21697.118"; exon_number "13";
chr10	StringTie	exon	45900347	45900426	1000	-	.	gene_id "MSTRG.21697"; transcript_id "MSTRG.21697.118"; exon_number "14";
chr10	StringTie	exon	45910549	45910709	1000	-	.	gene_id "MSTRG.21697"; transcript_id "MSTRG.21697.118"; exon_number "15";
chr10	StringTie	transcript	45825530	45972446	1000	-	.	gene_id "MSTRG.21697"; transcript_id "MSTRG.21697.119";
chr10	StringTie	exon	45825530	45827601	1000	-	.	gene_id "MSTRG.21697"; transcript_id "MSTRG.21697.119"; exon_number "1";
chr10	StringTie	exon	45828029	45828080	1000	-	.	gene_id "MSTRG.21697"; transcript_id "MSTRG.21697.119"; exon_number "2";
chr10	StringTie	exon	45831394	45831429	1000	-	.	gene_id "MSTRG.21697"; transcript_id "MSTRG.21697.119"; exon_number "3";
chr10	StringTie	exon	45834016	45834116	1000	-	.	gene_id "MSTRG.21697"; transcript_id "MSTRG.21697.119"; exon_number "4";
chr10	StringTie	exon	45841653	45841687	1000	-	.	gene_id "MSTRG.21697"; transcript_id "MSTRG.21697.119"; exon_number "5";
chr10	StringTie	exon	45844326	45844394	1000	-	.	gene_id "MSTRG.21697"; transcript_id "MSTRG.21697.119"; exon_number "6";
chr10	StringTie	exon	45846687	45846755	1000	-	.	gene_id "MSTRG.21697"; transcript_id "MSTRG.21697.119"; exon_number "7";
chr10	StringTie	exon	45847125	45847312	1000	-	.	gene_id "MSTRG.21697"; transcript_id "MSTRG.21697.119"; exon_number "8";
chr10	StringTie	exon	45847860	45847954	1000	-	.	gene_id "MSTRG.21697"; transcript_id "MSTRG.21697.119"; exon_number "9";
chr10	StringTie	exon	45848843	45848912	1000	-	.	gene_id "MSTRG.21697"; transcript_id "MSTRG.21697.119"; exon_number "10";
chr10	StringTie	exon	45853655	45854463	1000	-	.	gene_id "MSTRG.21697"; transcript_id "MSTRG.21697.119"; exon_number "11";
chr10	StringTie	exon	45854803	45854895	1000	-	.	gene_id "MSTRG.21697"; transcript_id "MSTRG.21697.119"; exon_number "12";
chr10	StringTie	exon	45862986	45863114	1000	-	.	gene_id "MSTRG.21697"; transcript_id "MSTRG.21697.119"; exon_number "13";
chr10	StringTie	exon	45888165	45888312	1000	-	.	gene_id "MSTRG.21697"; transcript_id "MSTRG.21697.119"; exon_number "14";
chr10	StringTie	exon	45892432	45892507	1000	-	.	gene_id "MSTRG.21697"; transcript_id "MSTRG.21697.119"; exon_number "15";
chr10	StringTie	exon	45896184	45896244	1000	-	.	gene_id "MSTRG.21697"; transcript_id "MSTRG.21697.119"; exon_number "16";
chr10	StringTie	exon	45900347	45900426	1000	-	.	gene_id "MSTRG.21697"; transcript_id "MSTRG.21697.119"; exon_number "17";
chr10	StringTie	exon	45910549	45910706	1000	-	.	gene_id "MSTRG.21697"; transcript_id "MSTRG.21697.119"; exon_number "18";
chr10	StringTie	exon	45916079	45916171	1000	-	.	gene_id "MSTRG.21697"; transcript_id "MSTRG.21697.119"; exon_number "19";
chr10	StringTie	exon	45946837	45946911	1000	-	.	gene_id "MSTRG.21697"; transcript_id "MSTRG.21697.119"; exon_number "20";
chr10	StringTie	exon	45953123	45953206	1000	-	.	gene_id "MSTRG.21697"; transcript_id "MSTRG.21697.119"; exon_number "21";
chr10	StringTie	exon	45953334	45953456	1000	-	.	gene_id "MSTRG.21697"; transcript_id "MSTRG.21697.119"; exon_number "22";
chr10	StringTie	exon	45962811	45962994	1000	-	.	gene_id "MSTRG.21697"; transcript_id "MSTRG.21697.119"; exon_number "23";
chr10	StringTie	exon	45963885	45964871	1000	-	.	gene_id "MSTRG.21697"; transcript_id "MSTRG.21697.119"; exon_number "24";
chr10	StringTie	exon	45971938	45972446	1000	-	.	gene_id "MSTRG.21697"; transcript_id "MSTRG.21697.119"; exon_number "25";
chr10	StringTie	transcript	45821830	45972416	1000	-	.	gene_id "MSTRG.21697"; transcript_id "MSTRG.21697.12";
chr10	StringTie	exon	45821830	45827390	1000	-	.	gene_id "MSTRG.21697"; transcript_id "MSTRG.21697.12"; exon_number "1";
chr10	StringTie	exon	45828029	45828080	1000	-	.	gene_id "MSTRG.21697"; transcript_id "MSTRG.21697.12"; exon_number "2";
chr10	StringTie	exon	45831394	45831429	1000	-	.	gene_id "MSTRG.21697"; transcript_id "MSTRG.21697.12"; exon_number "3";
chr10	StringTie	exon	45834016	45834116	1000	-	.	gene_id "MSTRG.21697"; transcript_id "MSTRG.21697.12"; exon_number "4";
chr10	StringTie	exon	45841653	45841687	1000	-	.	gene_id "MSTRG.21697"; transcript_id "MSTRG.21697.12"; exon_number "5";
chr10	StringTie	exon	45844326	45844396	1000	-	.	gene_id "MSTRG.21697"; transcript_id "MSTRG.21697.12"; exon_number "6";
chr10	StringTie	exon	45846689	45846755	1000	-	.	gene_id "MSTRG.21697"; transcript_id "MSTRG.21697.12"; exon_number "7";
chr10	StringTie	exon	45847125	45847312	1000	-	.	gene_id "MSTRG.21697"; transcript_id "MSTRG.21697.12"; exon_number "8";
chr10	StringTie	exon	45847860	45847954	1000	-	.	gene_id "MSTRG.21697"; transcript_id "MSTRG.21697.12"; exon_number "9";
chr10	StringTie	exon	45848843	45848912	1000	-	.	gene_id "MSTRG.21697"; transcript_id "MSTRG.21697.12"; exon_number "10";
chr10	StringTie	exon	45853655	45853950	1000	-	.	gene_id "MSTRG.21697"; transcript_id "MSTRG.21697.12"; exon_number "11";
chr10	StringTie	exon	45854803	45854895	1000	-	.	gene_id "MSTRG.21697"; transcript_id "MSTRG.21697.12"; exon_number "12";
chr10	StringTie	exon	45862986	45863114	1000	-	.	gene_id "MSTRG.21697"; transcript_id "MSTRG.21697.12"; exon_number "13";
chr10	StringTie	exon	45888165	45888312	1000	-	.	gene_id "MSTRG.21697"; transcript_id "MSTRG.21697.12"; exon_number "14";
chr10	StringTie	exon	45892432	45892507	1000	-	.	gene_id "MSTRG.21697"; transcript_id "MSTRG.21697.12"; exon_number "15";
chr10	StringTie	exon	45896184	45896244	1000	-	.	gene_id "MSTRG.21697"; transcript_id "MSTRG.21697.12"; exon_number "16";
chr10	StringTie	exon	45900347	45900426	1000	-	.	gene_id "MSTRG.21697"; transcript_id "MSTRG.21697.12"; exon_number "17";
chr10	StringTie	exon	45903695	45903941	1000	-	.	gene_id "MSTRG.21697"; transcript_id "MSTRG.21697.12"; exon_number "18";
chr10	StringTie	exon	45910549	45910706	1000	-	.	gene_id "MSTRG.21697"; transcript_id "MSTRG.21697.12"; exon_number "19";
chr10	StringTie	exon	45916079	45916171	1000	-	.	gene_id "MSTRG.21697"; transcript_id "MSTRG.21697.12"; exon_number "20";
chr10	StringTie	exon	45939361	45939447	1000	-	.	gene_id "MSTRG.21697"; transcript_id "MSTRG.21697.12"; exon_number "21";
chr10	StringTie	exon	45946837	45946911	1000	-	.	gene_id "MSTRG.21697"; transcript_id "MSTRG.21697.12"; exon_number "22";
chr10	StringTie	exon	45953123	45953206	1000	-	.	gene_id "MSTRG.21697"; transcript_id "MSTRG.21697.12"; exon_number "23";
chr10	StringTie	exon	45962811	45962994	1000	-	.	gene_id "MSTRG.21697"; transcript_id "MSTRG.21697.12"; exon_number "24";
chr10	StringTie	exon	45972217	45972416	1000	-	.	gene_id "MSTRG.21697"; transcript_id "MSTRG.21697.12"; exon_number "25";
chr10	StringTie	transcript	45825534	45939449	1000	-	.	gene_id "MSTRG.21697"; transcript_id "MSTRG.21697.120";
chr10	StringTie	exon	45825534	45827390	1000	-	.	gene_id "MSTRG.21697"; transcript_id "MSTRG.21697.120"; exon_number "1";
chr10	StringTie	exon	45827513	45827597	1000	-	.	gene_id "MSTRG.21697"; transcript_id "MSTRG.21697.120"; exon_number "2";
chr10	StringTie	exon	45828029	45828080	1000	-	.	gene_id "MSTRG.21697"; transcript_id "MSTRG.21697.120"; exon_number "3";
chr10	StringTie	exon	45831394	45831429	1000	-	.	gene_id "MSTRG.21697"; transcript_id "MSTRG.21697.120"; exon_number "4";
chr10	StringTie	exon	45834016	45834116	1000	-	.	gene_id "MSTRG.21697"; transcript_id "MSTRG.21697.120"; exon_number "5";
chr10	StringTie	exon	45844326	45844394	1000	-	.	gene_id "MSTRG.21697"; transcript_id "MSTRG.21697.120"; exon_number "6";
chr10	StringTie	exon	45846687	45846755	1000	-	.	gene_id "MSTRG.21697"; transcript_id "MSTRG.21697.120"; exon_number "7";
chr10	StringTie	exon	45847125	45848912	1000	-	.	gene_id "MSTRG.21697"; transcript_id "MSTRG.21697.120"; exon_number "8";
chr10	StringTie	exon	45853655	45854630	1000	-	.	gene_id "MSTRG.21697"; transcript_id "MSTRG.21697.120"; exon_number "9";
chr10	StringTie	exon	45854803	45854895	1000	-	.	gene_id "MSTRG.21697"; transcript_id "MSTRG.21697.120"; exon_number "10";
chr10	StringTie	exon	45862986	45863114	1000	-	.	gene_id "MSTRG.21697"; transcript_id "MSTRG.21697.120"; exon_number "11";
chr10	StringTie	exon	45888165	45888312	1000	-	.	gene_id "MSTRG.21697"; transcript_id "MSTRG.21697.120"; exon_number "12";
chr10	StringTie	exon	45892432	45892507	1000	-	.	gene_id "MSTRG.21697"; transcript_id "MSTRG.21697.120"; exon_number "13";
chr10	StringTie	exon	45896184	45896244	1000	-	.	gene_id "MSTRG.21697"; transcript_id "MSTRG.21697.120"; exon_number "14";
chr10	StringTie	exon	45900347	45900426	1000	-	.	gene_id "MSTRG.21697"; transcript_id "MSTRG.21697.120"; exon_number "15";
chr10	StringTie	exon	45910549	45910706	1000	-	.	gene_id "MSTRG.21697"; transcript_id "MSTRG.21697.120"; exon_number "16";
chr10	StringTie	exon	45916079	45916171	1000	-	.	gene_id "MSTRG.21697"; transcript_id "MSTRG.21697.120"; exon_number "17";
chr10	StringTie	exon	45939361	45939449	1000	-	.	gene_id "MSTRG.21697"; transcript_id "MSTRG.21697.120"; exon_number "18";
chr10	StringTie	transcript	45825536	45939458	1000	-	.	gene_id "MSTRG.21697"; transcript_id "MSTRG.21697.121";
chr10	StringTie	exon	45825536	45827390	1000	-	.	gene_id "MSTRG.21697"; transcript_id "MSTRG.21697.121"; exon_number "1";
chr10	StringTie	exon	45828029	45828080	1000	-	.	gene_id "MSTRG.21697"; transcript_id "MSTRG.21697.121"; exon_number "2";
chr10	StringTie	exon	45831394	45831429	1000	-	.	gene_id "MSTRG.21697"; transcript_id "MSTRG.21697.121"; exon_number "3";
chr10	StringTie	exon	45834016	45834116	1000	-	.	gene_id "MSTRG.21697"; transcript_id "MSTRG.21697.121"; exon_number "4";
chr10	StringTie	exon	45841653	45841687	1000	-	.	gene_id "MSTRG.21697"; transcript_id "MSTRG.21697.121"; exon_number "5";
chr10	StringTie	exon	45844326	45844394	1000	-	.	gene_id "MSTRG.21697"; transcript_id "MSTRG.21697.121"; exon_number "6";
chr10	StringTie	exon	45846687	45846755	1000	-	.	gene_id "MSTRG.21697"; transcript_id "MSTRG.21697.121"; exon_number "7";
chr10	StringTie	exon	45847125	45847312	1000	-	.	gene_id "MSTRG.21697"; transcript_id "MSTRG.21697.121"; exon_number "8";
chr10	StringTie	exon	45853655	45854630	1000	-	.	gene_id "MSTRG.21697"; transcript_id "MSTRG.21697.121"; exon_number "9";
chr10	StringTie	exon	45854803	45854895	1000	-	.	gene_id "MSTRG.21697"; transcript_id "MSTRG.21697.121"; exon_number "10";
chr10	StringTie	exon	45862986	45863114	1000	-	.	gene_id "MSTRG.21697"; transcript_id "MSTRG.21697.121"; exon_number "11";
chr10	StringTie	exon	45888165	45888312	1000	-	.	gene_id "MSTRG.21697"; transcript_id "MSTRG.21697.121"; exon_number "12";
chr10	StringTie	exon	45892432	45892507	1000	-	.	gene_id "MSTRG.21697"; transcript_id "MSTRG.21697.121"; exon_number "13";
chr10	StringTie	exon	45896184	45896244	1000	-	.	gene_id "MSTRG.21697"; transcript_id "MSTRG.21697.121"; exon_number "14";
chr10	StringTie	exon	45900347	45900426	1000	-	.	gene_id "MSTRG.21697"; transcript_id "MSTRG.21697.121"; exon_number "15";
chr10	StringTie	exon	45910549	45910706	1000	-	.	gene_id "MSTRG.21697"; transcript_id "MSTRG.21697.121"; exon_number "16";
chr10	StringTie	exon	45916079	45916171	1000	-	.	gene_id "MSTRG.21697"; transcript_id "MSTRG.21697.121"; exon_number "17";
chr10	StringTie	exon	45939361	45939458	1000	-	.	gene_id "MSTRG.21697"; transcript_id "MSTRG.21697.121"; exon_number "18";
chr10	StringTie	transcript	45825540	45866206	1000	-	.	gene_id "MSTRG.21697"; transcript_id "MSTRG.21697.122";
chr10	StringTie	exon	45825540	45827390	1000	-	.	gene_id "MSTRG.21697"; transcript_id "MSTRG.21697.122"; exon_number "1";
chr10	StringTie	exon	45827513	45827601	1000	-	.	gene_id "MSTRG.21697"; transcript_id "MSTRG.21697.122"; exon_number "2";
chr10	StringTie	exon	45828029	45828080	1000	-	.	gene_id "MSTRG.21697"; transcript_id "MSTRG.21697.122"; exon_number "3";
chr10	StringTie	exon	45831394	45831429	1000	-	.	gene_id "MSTRG.21697"; transcript_id "MSTRG.21697.122"; exon_number "4";
chr10	StringTie	exon	45834016	45834116	1000	-	.	gene_id "MSTRG.21697"; transcript_id "MSTRG.21697.122"; exon_number "5";
chr10	StringTie	exon	45841653	45841687	1000	-	.	gene_id "MSTRG.21697"; transcript_id "MSTRG.21697.122"; exon_number "6";
chr10	StringTie	exon	45844326	45844394	1000	-	.	gene_id "MSTRG.21697"; transcript_id "MSTRG.21697.122"; exon_number "7";
chr10	StringTie	exon	45846687	45846755	1000	-	.	gene_id "MSTRG.21697"; transcript_id "MSTRG.21697.122"; exon_number "8";
chr10	StringTie	exon	45847125	45848912	1000	-	.	gene_id "MSTRG.21697"; transcript_id "MSTRG.21697.122"; exon_number "9";
chr10	StringTie	exon	45853655	45853950	1000	-	.	gene_id "MSTRG.21697"; transcript_id "MSTRG.21697.122"; exon_number "10";
chr10	StringTie	exon	45854803	45854895	1000	-	.	gene_id "MSTRG.21697"; transcript_id "MSTRG.21697.122"; exon_number "11";
chr10	StringTie	exon	45862986	45863114	1000	-	.	gene_id "MSTRG.21697"; transcript_id "MSTRG.21697.122"; exon_number "12";
chr10	StringTie	exon	45865598	45866206	1000	-	.	gene_id "MSTRG.21697"; transcript_id "MSTRG.21697.122"; exon_number "13";
chr10	StringTie	transcript	45825542	45972441	1000	-	.	gene_id "MSTRG.21697"; transcript_id "MSTRG.21697.123";
chr10	StringTie	exon	45825542	45827390	1000	-	.	gene_id "MSTRG.21697"; transcript_id "MSTRG.21697.123"; exon_number "1";
```
