## Additional File 7 - TCGA transcript assembly for "Widespread 3’ UTR splicing regulates expression of oncogene transcripts in sequence-dependent and independent manners": all_tissues_agg-agg-agg.gtf (part 1129 of 2216)

```
chr10	StringTie	exon	45828029	45828080	1000	-	.	gene_id "MSTRG.21697"; transcript_id "MSTRG.21697.123"; exon_number "2";
chr10	StringTie	exon	45831394	45831429	1000	-	.	gene_id "MSTRG.21697"; transcript_id "MSTRG.21697.123"; exon_number "3";
chr10	StringTie	exon	45834016	45834116	1000	-	.	gene_id "MSTRG.21697"; transcript_id "MSTRG.21697.123"; exon_number "4";
chr10	StringTie	exon	45841653	45841687	1000	-	.	gene_id "MSTRG.21697"; transcript_id "MSTRG.21697.123"; exon_number "5";
chr10	StringTie	exon	45844326	45844394	1000	-	.	gene_id "MSTRG.21697"; transcript_id "MSTRG.21697.123"; exon_number "6";
chr10	StringTie	exon	45846687	45846755	1000	-	.	gene_id "MSTRG.21697"; transcript_id "MSTRG.21697.123"; exon_number "7";
chr10	StringTie	exon	45847125	45847312	1000	-	.	gene_id "MSTRG.21697"; transcript_id "MSTRG.21697.123"; exon_number "8";
chr10	StringTie	exon	45847860	45854630	1000	-	.	gene_id "MSTRG.21697"; transcript_id "MSTRG.21697.123"; exon_number "9";
chr10	StringTie	exon	45854803	45854895	1000	-	.	gene_id "MSTRG.21697"; transcript_id "MSTRG.21697.123"; exon_number "10";
chr10	StringTie	exon	45862986	45863114	1000	-	.	gene_id "MSTRG.21697"; transcript_id "MSTRG.21697.123"; exon_number "11";
chr10	StringTie	exon	45888165	45888312	1000	-	.	gene_id "MSTRG.21697"; transcript_id "MSTRG.21697.123"; exon_number "12";
chr10	StringTie	exon	45892432	45892507	1000	-	.	gene_id "MSTRG.21697"; transcript_id "MSTRG.21697.123"; exon_number "13";
chr10	StringTie	exon	45896184	45896244	1000	-	.	gene_id "MSTRG.21697"; transcript_id "MSTRG.21697.123"; exon_number "14";
chr10	StringTie	exon	45900347	45900426	1000	-	.	gene_id "MSTRG.21697"; transcript_id "MSTRG.21697.123"; exon_number "15";
chr10	StringTie	exon	45910549	45910706	1000	-	.	gene_id "MSTRG.21697"; transcript_id "MSTRG.21697.123"; exon_number "16";
chr10	StringTie	exon	45916079	45916171	1000	-	.	gene_id "MSTRG.21697"; transcript_id "MSTRG.21697.123"; exon_number "17";
chr10	StringTie	exon	45939361	45939447	1000	-	.	gene_id "MSTRG.21697"; transcript_id "MSTRG.21697.123"; exon_number "18";
chr10	StringTie	exon	45946837	45946911	1000	-	.	gene_id "MSTRG.21697"; transcript_id "MSTRG.21697.123"; exon_number "19";
chr10	StringTie	exon	45953123	45953206	1000	-	.	gene_id "MSTRG.21697"; transcript_id "MSTRG.21697.123"; exon_number "20";
chr10	StringTie	exon	45962811	45962994	1000	-	.	gene_id "MSTRG.21697"; transcript_id "MSTRG.21697.123"; exon_number "21";
chr10	StringTie	exon	45963885	45964871	1000	-	.	gene_id "MSTRG.21697"; transcript_id "MSTRG.21697.123"; exon_number "22";
chr10	StringTie	exon	45965789	45965855	1000	-	.	gene_id "MSTRG.21697"; transcript_id "MSTRG.21697.123"; exon_number "23";
chr10	StringTie	exon	45971938	45972441	1000	-	.	gene_id "MSTRG.21697"; transcript_id "MSTRG.21697.123"; exon_number "24";
chr10	StringTie	transcript	45825552	45972445	1000	-	.	gene_id "MSTRG.21697"; transcript_id "MSTRG.21697.124";
chr10	StringTie	exon	45825552	45827390	1000	-	.	gene_id "MSTRG.21697"; transcript_id "MSTRG.21697.124"; exon_number "1";
chr10	StringTie	exon	45828029	45828080	1000	-	.	gene_id "MSTRG.21697"; transcript_id "MSTRG.21697.124"; exon_number "2";
chr10	StringTie	exon	45831394	45831429	1000	-	.	gene_id "MSTRG.21697"; transcript_id "MSTRG.21697.124"; exon_number "3";
chr10	StringTie	exon	45834016	45834116	1000	-	.	gene_id "MSTRG.21697"; transcript_id "MSTRG.21697.124"; exon_number "4";
chr10	StringTie	exon	45841653	45841687	1000	-	.	gene_id "MSTRG.21697"; transcript_id "MSTRG.21697.124"; exon_number "5";
chr10	StringTie	exon	45844326	45844394	1000	-	.	gene_id "MSTRG.21697"; transcript_id "MSTRG.21697.124"; exon_number "6";
chr10	StringTie	exon	45846687	45846755	1000	-	.	gene_id "MSTRG.21697"; transcript_id "MSTRG.21697.124"; exon_number "7";
chr10	StringTie	exon	45847125	45848912	1000	-	.	gene_id "MSTRG.21697"; transcript_id "MSTRG.21697.124"; exon_number "8";
chr10	StringTie	exon	45853655	45854630	1000	-	.	gene_id "MSTRG.21697"; transcript_id "MSTRG.21697.124"; exon_number "9";
chr10	StringTie	exon	45854803	45854895	1000	-	.	gene_id "MSTRG.21697"; transcript_id "MSTRG.21697.124"; exon_number "10";
chr10	StringTie	exon	45862986	45863114	1000	-	.	gene_id "MSTRG.21697"; transcript_id "MSTRG.21697.124"; exon_number "11";
chr10	StringTie	exon	45888165	45888312	1000	-	.	gene_id "MSTRG.21697"; transcript_id "MSTRG.21697.124"; exon_number "12";
chr10	StringTie	exon	45892432	45892507	1000	-	.	gene_id "MSTRG.21697"; transcript_id "MSTRG.21697.124"; exon_number "13";
chr10	StringTie	exon	45896184	45896244	1000	-	.	gene_id "MSTRG.21697"; transcript_id "MSTRG.21697.124"; exon_number "14";
chr10	StringTie	exon	45900347	45900426	1000	-	.	gene_id "MSTRG.21697"; transcript_id "MSTRG.21697.124"; exon_number "15";
chr10	StringTie	exon	45910549	45910706	1000	-	.	gene_id "MSTRG.21697"; transcript_id "MSTRG.21697.124"; exon_number "16";
chr10	StringTie	exon	45916079	45916171	1000	-	.	gene_id "MSTRG.21697"; transcript_id "MSTRG.21697.124"; exon_number "17";
chr10	StringTie	exon	45939361	45939447	1000	-	.	gene_id "MSTRG.21697"; transcript_id "MSTRG.21697.124"; exon_number "18";
chr10	StringTie	exon	45946837	45946911	1000	-	.	gene_id "MSTRG.21697"; transcript_id "MSTRG.21697.124"; exon_number "19";
chr10	StringTie	exon	45953123	45953206	1000	-	.	gene_id "MSTRG.21697"; transcript_id "MSTRG.21697.124"; exon_number "20";
chr10	StringTie	exon	45971938	45972445	1000	-	.	gene_id "MSTRG.21697"; transcript_id "MSTRG.21697.124"; exon_number "21";
chr10	StringTie	transcript	45825552	45909025	1000	-	.	gene_id "MSTRG.21697"; transcript_id "MSTRG.21697.125";
chr10	StringTie	exon	45825552	45827390	1000	-	.	gene_id "MSTRG.21697"; transcript_id "MSTRG.21697.125"; exon_number "1";
chr10	StringTie	exon	45827513	45827597	1000	-	.	gene_id "MSTRG.21697"; transcript_id "MSTRG.21697.125"; exon_number "2";
chr10	StringTie	exon	45828029	45828080	1000	-	.	gene_id "MSTRG.21697"; transcript_id "MSTRG.21697.125"; exon_number "3";
chr10	StringTie	exon	45831394	45831429	1000	-	.	gene_id "MSTRG.21697"; transcript_id "MSTRG.21697.125"; exon_number "4";
chr10	StringTie	exon	45834016	45834116	1000	-	.	gene_id "MSTRG.21697"; transcript_id "MSTRG.21697.125"; exon_number "5";
chr10	StringTie	exon	45841653	45841687	1000	-	.	gene_id "MSTRG.21697"; transcript_id "MSTRG.21697.125"; exon_number "6";
chr10	StringTie	exon	45846687	45846755	1000	-	.	gene_id "MSTRG.21697"; transcript_id "MSTRG.21697.125"; exon_number "7";
chr10	StringTie	exon	45847125	45847312	1000	-	.	gene_id "MSTRG.21697"; transcript_id "MSTRG.21697.125"; exon_number "8";
chr10	StringTie	exon	45847860	45847954	1000	-	.	gene_id "MSTRG.21697"; transcript_id "MSTRG.21697.125"; exon_number "9";
chr10	StringTie	exon	45848843	45848912	1000	-	.	gene_id "MSTRG.21697"; transcript_id "MSTRG.21697.125"; exon_number "10";
chr10	StringTie	exon	45853655	45854895	1000	-	.	gene_id "MSTRG.21697"; transcript_id "MSTRG.21697.125"; exon_number "11";
chr10	StringTie	exon	45862986	45863114	1000	-	.	gene_id "MSTRG.21697"; transcript_id "MSTRG.21697.125"; exon_number "12";
chr10	StringTie	exon	45888165	45888312	1000	-	.	gene_id "MSTRG.21697"; transcript_id "MSTRG.21697.125"; exon_number "13";
chr10	StringTie	exon	45892432	45892507	1000	-	.	gene_id "MSTRG.21697"; transcript_id "MSTRG.21697.125"; exon_number "14";
chr10	StringTie	exon	45896184	45896244	1000	-	.	gene_id "MSTRG.21697"; transcript_id "MSTRG.21697.125"; exon_number "15";
chr10	StringTie	exon	45900347	45900426	1000	-	.	gene_id "MSTRG.21697"; transcript_id "MSTRG.21697.125"; exon_number "16";
chr10	StringTie	exon	45908887	45909025	1000	-	.	gene_id "MSTRG.21697"; transcript_id "MSTRG.21697.125"; exon_number "17";
chr10	StringTie	transcript	45825552	45972447	1000	-	.	gene_id "MSTRG.21697"; transcript_id "MSTRG.21697.126";
chr10	StringTie	exon	45825552	45827390	1000	-	.	gene_id "MSTRG.21697"; transcript_id "MSTRG.21697.126"; exon_number "1";
chr10	StringTie	exon	45827513	45827597	1000	-	.	gene_id "MSTRG.21697"; transcript_id "MSTRG.21697.126"; exon_number "2";
chr10	StringTie	exon	45828029	45828080	1000	-	.	gene_id "MSTRG.21697"; transcript_id "MSTRG.21697.126"; exon_number "3";
chr10	StringTie	exon	45831394	45831429	1000	-	.	gene_id "MSTRG.21697"; transcript_id "MSTRG.21697.126"; exon_number "4";
chr10	StringTie	exon	45834016	45834116	1000	-	.	gene_id "MSTRG.21697"; transcript_id "MSTRG.21697.126"; exon_number "5";
chr10	StringTie	exon	45841653	45841687	1000	-	.	gene_id "MSTRG.21697"; transcript_id "MSTRG.21697.126"; exon_number "6";
chr10	StringTie	exon	45844326	45844394	1000	-	.	gene_id "MSTRG.21697"; transcript_id "MSTRG.21697.126"; exon_number "7";
chr10	StringTie	exon	45846687	45846755	1000	-	.	gene_id "MSTRG.21697"; transcript_id "MSTRG.21697.126"; exon_number "8";
chr10	StringTie	exon	45847125	45847312	1000	-	.	gene_id "MSTRG.21697"; transcript_id "MSTRG.21697.126"; exon_number "9";
chr10	StringTie	exon	45847860	45854895	1000	-	.	gene_id "MSTRG.21697"; transcript_id "MSTRG.21697.126"; exon_number "10";
chr10	StringTie	exon	45862986	45863114	1000	-	.	gene_id "MSTRG.21697"; transcript_id "MSTRG.21697.126"; exon_number "11";
chr10	StringTie	exon	45880300	45880333	1000	-	.	gene_id "MSTRG.21697"; transcript_id "MSTRG.21697.126"; exon_number "12";
chr10	StringTie	exon	45888165	45888312	1000	-	.	gene_id "MSTRG.21697"; transcript_id "MSTRG.21697.126"; exon_number "13";
chr10	StringTie	exon	45892432	45892507	1000	-	.	gene_id "MSTRG.21697"; transcript_id "MSTRG.21697.126"; exon_number "14";
chr10	StringTie	exon	45896184	45896244	1000	-	.	gene_id "MSTRG.21697"; transcript_id "MSTRG.21697.126"; exon_number "15";
chr10	StringTie	exon	45900347	45900426	1000	-	.	gene_id "MSTRG.21697"; transcript_id "MSTRG.21697.126"; exon_number "16";
chr10	StringTie	exon	45910549	45910706	1000	-	.	gene_id "MSTRG.21697"; transcript_id "MSTRG.21697.126"; exon_number "17";
chr10	StringTie	exon	45916079	45916171	1000	-	.	gene_id "MSTRG.21697"; transcript_id "MSTRG.21697.126"; exon_number "18";
chr10	StringTie	exon	45939361	45939447	1000	-	.	gene_id "MSTRG.21697"; transcript_id "MSTRG.21697.126"; exon_number "19";
chr10	StringTie	exon	45946837	45946911	1000	-	.	gene_id "MSTRG.21697"; transcript_id "MSTRG.21697.126"; exon_number "20";
chr10	StringTie	exon	45953123	45953206	1000	-	.	gene_id "MSTRG.21697"; transcript_id "MSTRG.21697.126"; exon_number "21";
chr10	StringTie	exon	45962811	45962994	1000	-	.	gene_id "MSTRG.21697"; transcript_id "MSTRG.21697.126"; exon_number "22";
chr10	StringTie	exon	45971938	45972447	1000	-	.	gene_id "MSTRG.21697"; transcript_id "MSTRG.21697.126"; exon_number "23";
chr10	StringTie	transcript	45825554	45972451	1000	-	.	gene_id "MSTRG.21697"; transcript_id "MSTRG.21697.127";
chr10	StringTie	exon	45825554	45827390	1000	-	.	gene_id "MSTRG.21697"; transcript_id "MSTRG.21697.127"; exon_number "1";
chr10	StringTie	exon	45828029	45828080	1000	-	.	gene_id "MSTRG.21697"; transcript_id "MSTRG.21697.127"; exon_number "2";
chr10	StringTie	exon	45831394	45831429	1000	-	.	gene_id "MSTRG.21697"; transcript_id "MSTRG.21697.127"; exon_number "3";
chr10	StringTie	exon	45834016	45834116	1000	-	.	gene_id "MSTRG.21697"; transcript_id "MSTRG.21697.127"; exon_number "4";
chr10	StringTie	exon	45844326	45844394	1000	-	.	gene_id "MSTRG.21697"; transcript_id "MSTRG.21697.127"; exon_number "5";
chr10	StringTie	exon	45846687	45846755	1000	-	.	gene_id "MSTRG.21697"; transcript_id "MSTRG.21697.127"; exon_number "6";
chr10	StringTie	exon	45847125	45847312	1000	-	.	gene_id "MSTRG.21697"; transcript_id "MSTRG.21697.127"; exon_number "7";
chr10	StringTie	exon	45847860	45847954	1000	-	.	gene_id "MSTRG.21697"; transcript_id "MSTRG.21697.127"; exon_number "8";
chr10	StringTie	exon	45848843	45848912	1000	-	.	gene_id "MSTRG.21697"; transcript_id "MSTRG.21697.127"; exon_number "9";
chr10	StringTie	exon	45853655	45854630	1000	-	.	gene_id "MSTRG.21697"; transcript_id "MSTRG.21697.127"; exon_number "10";
chr10	StringTie	exon	45854803	45854895	1000	-	.	gene_id "MSTRG.21697"; transcript_id "MSTRG.21697.127"; exon_number "11";
chr10	StringTie	exon	45862986	45863114	1000	-	.	gene_id "MSTRG.21697"; transcript_id "MSTRG.21697.127"; exon_number "12";
chr10	StringTie	exon	45888165	45888312	1000	-	.	gene_id "MSTRG.21697"; transcript_id "MSTRG.21697.127"; exon_number "13";
chr10	StringTie	exon	45892432	45892507	1000	-	.	gene_id "MSTRG.21697"; transcript_id "MSTRG.21697.127"; exon_number "14";
chr10	StringTie	exon	45896184	45896244	1000	-	.	gene_id "MSTRG.21697"; transcript_id "MSTRG.21697.127"; exon_number "15";
chr10	StringTie	exon	45900347	45900426	1000	-	.	gene_id "MSTRG.21697"; transcript_id "MSTRG.21697.127"; exon_number "16";
chr10	StringTie	exon	45910549	45910706	1000	-	.	gene_id "MSTRG.21697"; transcript_id "MSTRG.21697.127"; exon_number "17";
chr10	StringTie	exon	45916079	45916171	1000	-	.	gene_id "MSTRG.21697"; transcript_id "MSTRG.21697.127"; exon_number "18";
chr10	StringTie	exon	45939361	45939447	1000	-	.	gene_id "MSTRG.21697"; transcript_id "MSTRG.21697.127"; exon_number "19";
chr10	StringTie	exon	45946837	45946911	1000	-	.	gene_id "MSTRG.21697"; transcript_id "MSTRG.21697.127"; exon_number "20";
chr10	StringTie	exon	45953123	45953206	1000	-	.	gene_id "MSTRG.21697"; transcript_id "MSTRG.21697.127"; exon_number "21";
chr10	StringTie	exon	45962811	45962994	1000	-	.	gene_id "MSTRG.21697"; transcript_id "MSTRG.21697.127"; exon_number "22";
chr10	StringTie	exon	45972217	45972451	1000	-	.	gene_id "MSTRG.21697"; transcript_id "MSTRG.21697.127"; exon_number "23";
chr10	StringTie	transcript	45825554	45972420	1000	-	.	gene_id "MSTRG.21697"; transcript_id "MSTRG.21697.128";
chr10	StringTie	exon	45825554	45827390	1000	-	.	gene_id "MSTRG.21697"; transcript_id "MSTRG.21697.128"; exon_number "1";
chr10	StringTie	exon	45827468	45827597	1000	-	.	gene_id "MSTRG.21697"; transcript_id "MSTRG.21697.128"; exon_number "2";
chr10	StringTie	exon	45828029	45828078	1000	-	.	gene_id "MSTRG.21697"; transcript_id "MSTRG.21697.128"; exon_number "3";
chr10	StringTie	exon	45831394	45831429	1000	-	.	gene_id "MSTRG.21697"; transcript_id "MSTRG.21697.128"; exon_number "4";
chr10	StringTie	exon	45834016	45834116	1000	-	.	gene_id "MSTRG.21697"; transcript_id "MSTRG.21697.128"; exon_number "5";
chr10	StringTie	exon	45841653	45841687	1000	-	.	gene_id "MSTRG.21697"; transcript_id "MSTRG.21697.128"; exon_number "6";
chr10	StringTie	exon	45844326	45844394	1000	-	.	gene_id "MSTRG.21697"; transcript_id "MSTRG.21697.128"; exon_number "7";
chr10	StringTie	exon	45846687	45846755	1000	-	.	gene_id "MSTRG.21697"; transcript_id "MSTRG.21697.128"; exon_number "8";
chr10	StringTie	exon	45847125	45847312	1000	-	.	gene_id "MSTRG.21697"; transcript_id "MSTRG.21697.128"; exon_number "9";
chr10	StringTie	exon	45853655	45854463	1000	-	.	gene_id "MSTRG.21697"; transcript_id "MSTRG.21697.128"; exon_number "10";
chr10	StringTie	exon	45854803	45854895	1000	-	.	gene_id "MSTRG.21697"; transcript_id "MSTRG.21697.128"; exon_number "11";
chr10	StringTie	exon	45862986	45863114	1000	-	.	gene_id "MSTRG.21697"; transcript_id "MSTRG.21697.128"; exon_number "12";
chr10	StringTie	exon	45886824	45886922	1000	-	.	gene_id "MSTRG.21697"; transcript_id "MSTRG.21697.128"; exon_number "13";
chr10	StringTie	exon	45888165	45888312	1000	-	.	gene_id "MSTRG.21697"; transcript_id "MSTRG.21697.128"; exon_number "14";
chr10	StringTie	exon	45892432	45892507	1000	-	.	gene_id "MSTRG.21697"; transcript_id "MSTRG.21697.128"; exon_number "15";
chr10	StringTie	exon	45896184	45896244	1000	-	.	gene_id "MSTRG.21697"; transcript_id "MSTRG.21697.128"; exon_number "16";
chr10	StringTie	exon	45900347	45900426	1000	-	.	gene_id "MSTRG.21697"; transcript_id "MSTRG.21697.128"; exon_number "17";
chr10	StringTie	exon	45910549	45910706	1000	-	.	gene_id "MSTRG.21697"; transcript_id "MSTRG.21697.128"; exon_number "18";
chr10	StringTie	exon	45916079	45916171	1000	-	.	gene_id "MSTRG.21697"; transcript_id "MSTRG.21697.128"; exon_number "19";
chr10	StringTie	exon	45939361	45939447	1000	-	.	gene_id "MSTRG.21697"; transcript_id "MSTRG.21697.128"; exon_number "20";
chr10	StringTie	exon	45946837	45946911	1000	-	.	gene_id "MSTRG.21697"; transcript_id "MSTRG.21697.128"; exon_number "21";
chr10	StringTie	exon	45953123	45953206	1000	-	.	gene_id "MSTRG.21697"; transcript_id "MSTRG.21697.128"; exon_number "22";
chr10	StringTie	exon	45962811	45962994	1000	-	.	gene_id "MSTRG.21697"; transcript_id "MSTRG.21697.128"; exon_number "23";
chr10	StringTie	exon	45963885	45964871	1000	-	.	gene_id "MSTRG.21697"; transcript_id "MSTRG.21697.128"; exon_number "24";
chr10	StringTie	exon	45972217	45972420	1000	-	.	gene_id "MSTRG.21697"; transcript_id "MSTRG.21697.128"; exon_number "25";
chr10	StringTie	transcript	45825555	45972445	1000	-	.	gene_id "MSTRG.21697"; transcript_id "MSTRG.21697.129";
chr10	StringTie	exon	45825555	45827390	1000	-	.	gene_id "MSTRG.21697"; transcript_id "MSTRG.21697.129"; exon_number "1";
chr10	StringTie	exon	45827468	45827597	1000	-	.	gene_id "MSTRG.21697"; transcript_id "MSTRG.21697.129"; exon_number "2";
chr10	StringTie	exon	45828029	45828080	1000	-	.	gene_id "MSTRG.21697"; transcript_id "MSTRG.21697.129"; exon_number "3";
chr10	StringTie	exon	45831394	45831429	1000	-	.	gene_id "MSTRG.21697"; transcript_id "MSTRG.21697.129"; exon_number "4";
chr10	StringTie	exon	45834016	45834116	1000	-	.	gene_id "MSTRG.21697"; transcript_id "MSTRG.21697.129"; exon_number "5";
chr10	StringTie	exon	45841653	45841687	1000	-	.	gene_id "MSTRG.21697"; transcript_id "MSTRG.21697.129"; exon_number "6";
chr10	StringTie	exon	45844326	45844394	1000	-	.	gene_id "MSTRG.21697"; transcript_id "MSTRG.21697.129"; exon_number "7";
chr10	StringTie	exon	45846687	45854895	1000	-	.	gene_id "MSTRG.21697"; transcript_id "MSTRG.21697.129"; exon_number "8";
chr10	StringTie	exon	45862986	45863114	1000	-	.	gene_id "MSTRG.21697"; transcript_id "MSTRG.21697.129"; exon_number "9";
chr10	StringTie	exon	45888165	45888312	1000	-	.	gene_id "MSTRG.21697"; transcript_id "MSTRG.21697.129"; exon_number "10";
chr10	StringTie	exon	45892432	45892507	1000	-	.	gene_id "MSTRG.21697"; transcript_id "MSTRG.21697.129"; exon_number "11";
chr10	StringTie	exon	45896184	45896244	1000	-	.	gene_id "MSTRG.21697"; transcript_id "MSTRG.21697.129"; exon_number "12";
chr10	StringTie	exon	45900347	45900426	1000	-	.	gene_id "MSTRG.21697"; transcript_id "MSTRG.21697.129"; exon_number "13";
chr10	StringTie	exon	45908887	45909005	1000	-	.	gene_id "MSTRG.21697"; transcript_id "MSTRG.21697.129"; exon_number "14";
chr10	StringTie	exon	45910549	45910706	1000	-	.	gene_id "MSTRG.21697"; transcript_id "MSTRG.21697.129"; exon_number "15";
chr10	StringTie	exon	45916079	45916171	1000	-	.	gene_id "MSTRG.21697"; transcript_id "MSTRG.21697.129"; exon_number "16";
chr10	StringTie	exon	45939361	45939447	1000	-	.	gene_id "MSTRG.21697"; transcript_id "MSTRG.21697.129"; exon_number "17";
chr10	StringTie	exon	45946837	45946911	1000	-	.	gene_id "MSTRG.21697"; transcript_id "MSTRG.21697.129"; exon_number "18";
chr10	StringTie	exon	45953123	45953206	1000	-	.	gene_id "MSTRG.21697"; transcript_id "MSTRG.21697.129"; exon_number "19";
chr10	StringTie	exon	45962811	45962994	1000	-	.	gene_id "MSTRG.21697"; transcript_id "MSTRG.21697.129"; exon_number "20";
chr10	StringTie	exon	45963885	45964871	1000	-	.	gene_id "MSTRG.21697"; transcript_id "MSTRG.21697.129"; exon_number "21";
chr10	StringTie	exon	45971938	45972445	1000	-	.	gene_id "MSTRG.21697"; transcript_id "MSTRG.21697.129"; exon_number "22";
chr10	StringTie	transcript	45821833	45972447	1000	-	.	gene_id "MSTRG.21697"; transcript_id "MSTRG.21697.13";
chr10	StringTie	exon	45821833	45827390	1000	-	.	gene_id "MSTRG.21697"; transcript_id "MSTRG.21697.13"; exon_number "1";
chr10	StringTie	exon	45828029	45828080	1000	-	.	gene_id "MSTRG.21697"; transcript_id "MSTRG.21697.13"; exon_number "2";
chr10	StringTie	exon	45831394	45831429	1000	-	.	gene_id "MSTRG.21697"; transcript_id "MSTRG.21697.13"; exon_number "3";
chr10	StringTie	exon	45834016	45834116	1000	-	.	gene_id "MSTRG.21697"; transcript_id "MSTRG.21697.13"; exon_number "4";
chr10	StringTie	exon	45841653	45841687	1000	-	.	gene_id "MSTRG.21697"; transcript_id "MSTRG.21697.13"; exon_number "5";
chr10	StringTie	exon	45846687	45846755	1000	-	.	gene_id "MSTRG.21697"; transcript_id "MSTRG.21697.13"; exon_number "6";
chr10	StringTie	exon	45847125	45847312	1000	-	.	gene_id "MSTRG.21697"; transcript_id "MSTRG.21697.13"; exon_number "7";
chr10	StringTie	exon	45847860	45847954	1000	-	.	gene_id "MSTRG.21697"; transcript_id "MSTRG.21697.13"; exon_number "8";
chr10	StringTie	exon	45848843	45848912	1000	-	.	gene_id "MSTRG.21697"; transcript_id "MSTRG.21697.13"; exon_number "9";
chr10	StringTie	exon	45853655	45854630	1000	-	.	gene_id "MSTRG.21697"; transcript_id "MSTRG.21697.13"; exon_number "10";
chr10	StringTie	exon	45854803	45854895	1000	-	.	gene_id "MSTRG.21697"; transcript_id "MSTRG.21697.13"; exon_number "11";
chr10	StringTie	exon	45862986	45863114	1000	-	.	gene_id "MSTRG.21697"; transcript_id "MSTRG.21697.13"; exon_number "12";
chr10	StringTie	exon	45888165	45888312	1000	-	.	gene_id "MSTRG.21697"; transcript_id "MSTRG.21697.13"; exon_number "13";
chr10	StringTie	exon	45892432	45892507	1000	-	.	gene_id "MSTRG.21697"; transcript_id "MSTRG.21697.13"; exon_number "14";
chr10	StringTie	exon	45896184	45896244	1000	-	.	gene_id "MSTRG.21697"; transcript_id "MSTRG.21697.13"; exon_number "15";
chr10	StringTie	exon	45900347	45900426	1000	-	.	gene_id "MSTRG.21697"; transcript_id "MSTRG.21697.13"; exon_number "16";
chr10	StringTie	exon	45908887	45909005	1000	-	.	gene_id "MSTRG.21697"; transcript_id "MSTRG.21697.13"; exon_number "17";
chr10	StringTie	exon	45910549	45910706	1000	-	.	gene_id "MSTRG.21697"; transcript_id "MSTRG.21697.13"; exon_number "18";
chr10	StringTie	exon	45916079	45916171	1000	-	.	gene_id "MSTRG.21697"; transcript_id "MSTRG.21697.13"; exon_number "19";
chr10	StringTie	exon	45939361	45939447	1000	-	.	gene_id "MSTRG.21697"; transcript_id "MSTRG.21697.13"; exon_number "20";
chr10	StringTie	exon	45946837	45946911	1000	-	.	gene_id "MSTRG.21697"; transcript_id "MSTRG.21697.13"; exon_number "21";
chr10	StringTie	exon	45953123	45953206	1000	-	.	gene_id "MSTRG.21697"; transcript_id "MSTRG.21697.13"; exon_number "22";
chr10	StringTie	exon	45962811	45962994	1000	-	.	gene_id "MSTRG.21697"; transcript_id "MSTRG.21697.13"; exon_number "23";
chr10	StringTie	exon	45972217	45972447	1000	-	.	gene_id "MSTRG.21697"; transcript_id "MSTRG.21697.13"; exon_number "24";
chr10	StringTie	transcript	45825555	45972413	1000	-	.	gene_id "MSTRG.21697"; transcript_id "MSTRG.21697.130";
chr10	StringTie	exon	45825555	45827390	1000	-	.	gene_id "MSTRG.21697"; transcript_id "MSTRG.21697.130"; exon_number "1";
chr10	StringTie	exon	45827513	45827601	1000	-	.	gene_id "MSTRG.21697"; transcript_id "MSTRG.21697.130"; exon_number "2";
chr10	StringTie	exon	45828029	45828080	1000	-	.	gene_id "MSTRG.21697"; transcript_id "MSTRG.21697.130"; exon_number "3";
chr10	StringTie	exon	45831394	45831429	1000	-	.	gene_id "MSTRG.21697"; transcript_id "MSTRG.21697.130"; exon_number "4";
chr10	StringTie	exon	45834016	45834116	1000	-	.	gene_id "MSTRG.21697"; transcript_id "MSTRG.21697.130"; exon_number "5";
chr10	StringTie	exon	45841653	45841687	1000	-	.	gene_id "MSTRG.21697"; transcript_id "MSTRG.21697.130"; exon_number "6";
chr10	StringTie	exon	45844326	45844394	1000	-	.	gene_id "MSTRG.21697"; transcript_id "MSTRG.21697.130"; exon_number "7";
chr10	StringTie	exon	45846687	45846755	1000	-	.	gene_id "MSTRG.21697"; transcript_id "MSTRG.21697.130"; exon_number "8";
chr10	StringTie	exon	45847125	45848912	1000	-	.	gene_id "MSTRG.21697"; transcript_id "MSTRG.21697.130"; exon_number "9";
chr10	StringTie	exon	45853655	45854630	1000	-	.	gene_id "MSTRG.21697"; transcript_id "MSTRG.21697.130"; exon_number "10";
chr10	StringTie	exon	45854803	45854895	1000	-	.	gene_id "MSTRG.21697"; transcript_id "MSTRG.21697.130"; exon_number "11";
chr10	StringTie	exon	45862986	45863114	1000	-	.	gene_id "MSTRG.21697"; transcript_id "MSTRG.21697.130"; exon_number "12";
chr10	StringTie	exon	45888165	45888312	1000	-	.	gene_id "MSTRG.21697"; transcript_id "MSTRG.21697.130"; exon_number "13";
chr10	StringTie	exon	45892432	45892507	1000	-	.	gene_id "MSTRG.21697"; transcript_id "MSTRG.21697.130"; exon_number "14";
chr10	StringTie	exon	45896184	45896244	1000	-	.	gene_id "MSTRG.21697"; transcript_id "MSTRG.21697.130"; exon_number "15";
chr10	StringTie	exon	45900347	45900426	1000	-	.	gene_id "MSTRG.21697"; transcript_id "MSTRG.21697.130"; exon_number "16";
chr10	StringTie	exon	45910549	45910706	1000	-	.	gene_id "MSTRG.21697"; transcript_id "MSTRG.21697.130"; exon_number "17";
chr10	StringTie	exon	45916079	45916171	1000	-	.	gene_id "MSTRG.21697"; transcript_id "MSTRG.21697.130"; exon_number "18";
chr10	StringTie	exon	45946837	45946911	1000	-	.	gene_id "MSTRG.21697"; transcript_id "MSTRG.21697.130"; exon_number "19";
chr10	StringTie	exon	45953123	45953206	1000	-	.	gene_id "MSTRG.21697"; transcript_id "MSTRG.21697.130"; exon_number "20";
chr10	StringTie	exon	45962811	45962994	1000	-	.	gene_id "MSTRG.21697"; transcript_id "MSTRG.21697.130"; exon_number "21";
chr10	StringTie	exon	45972217	45972413	1000	-	.	gene_id "MSTRG.21697"; transcript_id "MSTRG.21697.130"; exon_number "22";
chr10	StringTie	transcript	45825555	45972445	1000	-	.	gene_id "MSTRG.21697"; transcript_id "MSTRG.21697.131";
chr10	StringTie	exon	45825555	45827390	1000	-	.	gene_id "MSTRG.21697"; transcript_id "MSTRG.21697.131"; exon_number "1";
chr10	StringTie	exon	45828029	45828080	1000	-	.	gene_id "MSTRG.21697"; transcript_id "MSTRG.21697.131"; exon_number "2";
chr10	StringTie	exon	45831394	45831429	1000	-	.	gene_id "MSTRG.21697"; transcript_id "MSTRG.21697.131"; exon_number "3";
chr10	StringTie	exon	45834016	45834116	1000	-	.	gene_id "MSTRG.21697"; transcript_id "MSTRG.21697.131"; exon_number "4";
chr10	StringTie	exon	45841653	45841687	1000	-	.	gene_id "MSTRG.21697"; transcript_id "MSTRG.21697.131"; exon_number "5";
chr10	StringTie	exon	45844326	45844394	1000	-	.	gene_id "MSTRG.21697"; transcript_id "MSTRG.21697.131"; exon_number "6";
chr10	StringTie	exon	45846687	45846755	1000	-	.	gene_id "MSTRG.21697"; transcript_id "MSTRG.21697.131"; exon_number "7";
chr10	StringTie	exon	45847125	45847312	1000	-	.	gene_id "MSTRG.21697"; transcript_id "MSTRG.21697.131"; exon_number "8";
chr10	StringTie	exon	45847860	45847954	1000	-	.	gene_id "MSTRG.21697"; transcript_id "MSTRG.21697.131"; exon_number "9";
chr10	StringTie	exon	45848843	45848912	1000	-	.	gene_id "MSTRG.21697"; transcript_id "MSTRG.21697.131"; exon_number "10";
chr10	StringTie	exon	45854803	45854895	1000	-	.	gene_id "MSTRG.21697"; transcript_id "MSTRG.21697.131"; exon_number "11";
chr10	StringTie	exon	45862986	45863114	1000	-	.	gene_id "MSTRG.21697"; transcript_id "MSTRG.21697.131"; exon_number "12";
chr10	StringTie	exon	45888165	45888312	1000	-	.	gene_id "MSTRG.21697"; transcript_id "MSTRG.21697.131"; exon_number "13";
chr10	StringTie	exon	45892432	45892507	1000	-	.	gene_id "MSTRG.21697"; transcript_id "MSTRG.21697.131"; exon_number "14";
chr10	StringTie	exon	45896184	45896244	1000	-	.	gene_id "MSTRG.21697"; transcript_id "MSTRG.21697.131"; exon_number "15";
chr10	StringTie	exon	45900347	45900426	1000	-	.	gene_id "MSTRG.21697"; transcript_id "MSTRG.21697.131"; exon_number "16";
chr10	StringTie	exon	45910549	45910706	1000	-	.	gene_id "MSTRG.21697"; transcript_id "MSTRG.21697.131"; exon_number "17";
chr10	StringTie	exon	45916079	45916171	1000	-	.	gene_id "MSTRG.21697"; transcript_id "MSTRG.21697.131"; exon_number "18";
chr10	StringTie	exon	45946837	45946911	1000	-	.	gene_id "MSTRG.21697"; transcript_id "MSTRG.21697.131"; exon_number "19";
chr10	StringTie	exon	45953123	45953206	1000	-	.	gene_id "MSTRG.21697"; transcript_id "MSTRG.21697.131"; exon_number "20";
chr10	StringTie	exon	45962811	45962994	1000	-	.	gene_id "MSTRG.21697"; transcript_id "MSTRG.21697.131"; exon_number "21";
chr10	StringTie	exon	45963885	45964871	1000	-	.	gene_id "MSTRG.21697"; transcript_id "MSTRG.21697.131"; exon_number "22";
chr10	StringTie	exon	45972217	45972445	1000	-	.	gene_id "MSTRG.21697"; transcript_id "MSTRG.21697.131"; exon_number "23";
chr10	StringTie	transcript	45825561	45828445	1000	-	.	gene_id "MSTRG.21697"; transcript_id "MSTRG.21697.132";
chr10	StringTie	exon	45825561	45827390	1000	-	.	gene_id "MSTRG.21697"; transcript_id "MSTRG.21697.132"; exon_number "1";
chr10	StringTie	exon	45828029	45828080	1000	-	.	gene_id "MSTRG.21697"; transcript_id "MSTRG.21697.132"; exon_number "2";
chr10	StringTie	exon	45828183	45828445	1000	-	.	gene_id "MSTRG.21697"; transcript_id "MSTRG.21697.132"; exon_number "3";
chr10	StringTie	transcript	45825568	45972446	1000	-	.	gene_id "MSTRG.21697"; transcript_id "MSTRG.21697.133";
chr10	StringTie	exon	45825568	45827390	1000	-	.	gene_id "MSTRG.21697"; transcript_id "MSTRG.21697.133"; exon_number "1";
chr10	StringTie	exon	45828029	45828080	1000	-	.	gene_id "MSTRG.21697"; transcript_id "MSTRG.21697.133"; exon_number "2";
chr10	StringTie	exon	45831394	45831429	1000	-	.	gene_id "MSTRG.21697"; transcript_id "MSTRG.21697.133"; exon_number "3";
chr10	StringTie	exon	45834016	45834116	1000	-	.	gene_id "MSTRG.21697"; transcript_id "MSTRG.21697.133"; exon_number "4";
chr10	StringTie	exon	45841653	45841687	1000	-	.	gene_id "MSTRG.21697"; transcript_id "MSTRG.21697.133"; exon_number "5";
chr10	StringTie	exon	45844326	45844394	1000	-	.	gene_id "MSTRG.21697"; transcript_id "MSTRG.21697.133"; exon_number "6";
chr10	StringTie	exon	45846687	45846755	1000	-	.	gene_id "MSTRG.21697"; transcript_id "MSTRG.21697.133"; exon_number "7";
chr10	StringTie	exon	45847125	45847312	1000	-	.	gene_id "MSTRG.21697"; transcript_id "MSTRG.21697.133"; exon_number "8";
chr10	StringTie	exon	45847860	45847954	1000	-	.	gene_id "MSTRG.21697"; transcript_id "MSTRG.21697.133"; exon_number "9";
chr10	StringTie	exon	45853655	45854628	1000	-	.	gene_id "MSTRG.21697"; transcript_id "MSTRG.21697.133"; exon_number "10";
chr10	StringTie	exon	45854803	45854895	1000	-	.	gene_id "MSTRG.21697"; transcript_id "MSTRG.21697.133"; exon_number "11";
chr10	StringTie	exon	45862986	45863114	1000	-	.	gene_id "MSTRG.21697"; transcript_id "MSTRG.21697.133"; exon_number "12";
chr10	StringTie	exon	45888165	45888312	1000	-	.	gene_id "MSTRG.21697"; transcript_id "MSTRG.21697.133"; exon_number "13";
chr10	StringTie	exon	45892432	45892507	1000	-	.	gene_id "MSTRG.21697"; transcript_id "MSTRG.21697.133"; exon_number "14";
chr10	StringTie	exon	45896184	45896244	1000	-	.	gene_id "MSTRG.21697"; transcript_id "MSTRG.21697.133"; exon_number "15";
chr10	StringTie	exon	45900347	45900426	1000	-	.	gene_id "MSTRG.21697"; transcript_id "MSTRG.21697.133"; exon_number "16";
chr10	StringTie	exon	45910549	45910706	1000	-	.	gene_id "MSTRG.21697"; transcript_id "MSTRG.21697.133"; exon_number "17";
chr10	StringTie	exon	45916079	45916171	1000	-	.	gene_id "MSTRG.21697"; transcript_id "MSTRG.21697.133"; exon_number "18";
chr10	StringTie	exon	45939361	45939447	1000	-	.	gene_id "MSTRG.21697"; transcript_id "MSTRG.21697.133"; exon_number "19";
chr10	StringTie	exon	45946837	45946911	1000	-	.	gene_id "MSTRG.21697"; transcript_id "MSTRG.21697.133"; exon_number "20";
chr10	StringTie	exon	45953123	45953206	1000	-	.	gene_id "MSTRG.21697"; transcript_id "MSTRG.21697.133"; exon_number "21";
chr10	StringTie	exon	45962811	45962994	1000	-	.	gene_id "MSTRG.21697"; transcript_id "MSTRG.21697.133"; exon_number "22";
chr10	StringTie	exon	45972217	45972250	1000	-	.	gene_id "MSTRG.21697"; transcript_id "MSTRG.21697.133"; exon_number "23";
chr10	StringTie	exon	45972281	45972446	1000	-	.	gene_id "MSTRG.21697"; transcript_id "MSTRG.21697.133"; exon_number "24";
chr10	StringTie	transcript	45825576	45972436	1000	-	.	gene_id "MSTRG.21697"; transcript_id "MSTRG.21697.134";
chr10	StringTie	exon	45825576	45827390	1000	-	.	gene_id "MSTRG.21697"; transcript_id "MSTRG.21697.134"; exon_number "1";
chr10	StringTie	exon	45828029	45828080	1000	-	.	gene_id "MSTRG.21697"; transcript_id "MSTRG.21697.134"; exon_number "2";
chr10	StringTie	exon	45831394	45831429	1000	-	.	gene_id "MSTRG.21697"; transcript_id "MSTRG.21697.134"; exon_number "3";
chr10	StringTie	exon	45841653	45841687	1000	-	.	gene_id "MSTRG.21697"; transcript_id "MSTRG.21697.134"; exon_number "4";
chr10	StringTie	exon	45844326	45844394	1000	-	.	gene_id "MSTRG.21697"; transcript_id "MSTRG.21697.134"; exon_number "5";
chr10	StringTie	exon	45846687	45846755	1000	-	.	gene_id "MSTRG.21697"; transcript_id "MSTRG.21697.134"; exon_number "6";
chr10	StringTie	exon	45847125	45847312	1000	-	.	gene_id "MSTRG.21697"; transcript_id "MSTRG.21697.134"; exon_number "7";
chr10	StringTie	exon	45847860	45847954	1000	-	.	gene_id "MSTRG.21697"; transcript_id "MSTRG.21697.134"; exon_number "8";
chr10	StringTie	exon	45848843	45848912	1000	-	.	gene_id "MSTRG.21697"; transcript_id "MSTRG.21697.134"; exon_number "9";
chr10	StringTie	exon	45854803	45854895	1000	-	.	gene_id "MSTRG.21697"; transcript_id "MSTRG.21697.134"; exon_number "10";
chr10	StringTie	exon	45862986	45863114	1000	-	.	gene_id "MSTRG.21697"; transcript_id "MSTRG.21697.134"; exon_number "11";
chr10	StringTie	exon	45888165	45888312	1000	-	.	gene_id "MSTRG.21697"; transcript_id "MSTRG.21697.134"; exon_number "12";
chr10	StringTie	exon	45892432	45892507	1000	-	.	gene_id "MSTRG.21697"; transcript_id "MSTRG.21697.134"; exon_number "13";
chr10	StringTie	exon	45896184	45896244	1000	-	.	gene_id "MSTRG.21697"; transcript_id "MSTRG.21697.134"; exon_number "14";
chr10	StringTie	exon	45900347	45900426	1000	-	.	gene_id "MSTRG.21697"; transcript_id "MSTRG.21697.134"; exon_number "15";
chr10	StringTie	exon	45910549	45910706	1000	-	.	gene_id "MSTRG.21697"; transcript_id "MSTRG.21697.134"; exon_number "16";
chr10	StringTie	exon	45916079	45916171	1000	-	.	gene_id "MSTRG.21697"; transcript_id "MSTRG.21697.134"; exon_number "17";
chr10	StringTie	exon	45939361	45939447	1000	-	.	gene_id "MSTRG.21697"; transcript_id "MSTRG.21697.134"; exon_number "18";
chr10	StringTie	exon	45946837	45946911	1000	-	.	gene_id "MSTRG.21697"; transcript_id "MSTRG.21697.134"; exon_number "19";
chr10	StringTie	exon	45953123	45953206	1000	-	.	gene_id "MSTRG.21697"; transcript_id "MSTRG.21697.134"; exon_number "20";
chr10	StringTie	exon	45962811	45962994	1000	-	.	gene_id "MSTRG.21697"; transcript_id "MSTRG.21697.134"; exon_number "21";
chr10	StringTie	exon	45971938	45972436	1000	-	.	gene_id "MSTRG.21697"; transcript_id "MSTRG.21697.134"; exon_number "22";
chr10	StringTie	transcript	45825578	45939439	1000	-	.	gene_id "MSTRG.21697"; transcript_id "MSTRG.21697.135";
chr10	StringTie	exon	45825578	45827390	1000	-	.	gene_id "MSTRG.21697"; transcript_id "MSTRG.21697.135"; exon_number "1";
chr10	StringTie	exon	45828029	45828080	1000	-	.	gene_id "MSTRG.21697"; transcript_id "MSTRG.21697.135"; exon_number "2";
chr10	StringTie	exon	45831394	45831429	1000	-	.	gene_id "MSTRG.21697"; transcript_id "MSTRG.21697.135"; exon_number "3";
chr10	StringTie	exon	45834016	45834116	1000	-	.	gene_id "MSTRG.21697"; transcript_id "MSTRG.21697.135"; exon_number "4";
chr10	StringTie	exon	45841653	45841687	1000	-	.	gene_id "MSTRG.21697"; transcript_id "MSTRG.21697.135"; exon_number "5";
chr10	StringTie	exon	45844326	45844394	1000	-	.	gene_id "MSTRG.21697"; transcript_id "MSTRG.21697.135"; exon_number "6";
chr10	StringTie	exon	45846687	45846755	1000	-	.	gene_id "MSTRG.21697"; transcript_id "MSTRG.21697.135"; exon_number "7";
chr10	StringTie	exon	45847125	45847312	1000	-	.	gene_id "MSTRG.21697"; transcript_id "MSTRG.21697.135"; exon_number "8";
chr10	StringTie	exon	45847860	45847954	1000	-	.	gene_id "MSTRG.21697"; transcript_id "MSTRG.21697.135"; exon_number "9";
chr10	StringTie	exon	45848843	45848912	1000	-	.	gene_id "MSTRG.21697"; transcript_id "MSTRG.21697.135"; exon_number "10";
chr10	StringTie	exon	45862986	45863114	1000	-	.	gene_id "MSTRG.21697"; transcript_id "MSTRG.21697.135"; exon_number "11";
chr10	StringTie	exon	45888165	45888312	1000	-	.	gene_id "MSTRG.21697"; transcript_id "MSTRG.21697.135"; exon_number "12";
chr10	StringTie	exon	45892432	45892507	1000	-	.	gene_id "MSTRG.21697"; transcript_id "MSTRG.21697.135"; exon_number "13";
chr10	StringTie	exon	45896184	45896244	1000	-	.	gene_id "MSTRG.21697"; transcript_id "MSTRG.21697.135"; exon_number "14";
chr10	StringTie	exon	45900347	45900426	1000	-	.	gene_id "MSTRG.21697"; transcript_id "MSTRG.21697.135"; exon_number "15";
chr10	StringTie	exon	45910549	45910706	1000	-	.	gene_id "MSTRG.21697"; transcript_id "MSTRG.21697.135"; exon_number "16";
chr10	StringTie	exon	45916079	45916171	1000	-	.	gene_id "MSTRG.21697"; transcript_id "MSTRG.21697.135"; exon_number "17";
chr10	StringTie	exon	45939361	45939439	1000	-	.	gene_id "MSTRG.21697"; transcript_id "MSTRG.21697.135"; exon_number "18";
chr10	StringTie	transcript	45825586	45944713	1000	-	.	gene_id "MSTRG.21697"; transcript_id "MSTRG.21697.136";
chr10	StringTie	exon	45825586	45827390	1000	-	.	gene_id "MSTRG.21697"; transcript_id "MSTRG.21697.136"; exon_number "1";
chr10	StringTie	exon	45828029	45828080	1000	-	.	gene_id "MSTRG.21697"; transcript_id "MSTRG.21697.136"; exon_number "2";
chr10	StringTie	exon	45831394	45831429	1000	-	.	gene_id "MSTRG.21697"; transcript_id "MSTRG.21697.136"; exon_number "3";
chr10	StringTie	exon	45834016	45834116	1000	-	.	gene_id "MSTRG.21697"; transcript_id "MSTRG.21697.136"; exon_number "4";
chr10	StringTie	exon	45841653	45841687	1000	-	.	gene_id "MSTRG.21697"; transcript_id "MSTRG.21697.136"; exon_number "5";
chr10	StringTie	exon	45844326	45844394	1000	-	.	gene_id "MSTRG.21697"; transcript_id "MSTRG.21697.136"; exon_number "6";
chr10	StringTie	exon	45846687	45846755	1000	-	.	gene_id "MSTRG.21697"; transcript_id "MSTRG.21697.136"; exon_number "7";
chr10	StringTie	exon	45847125	45847312	1000	-	.	gene_id "MSTRG.21697"; transcript_id "MSTRG.21697.136"; exon_number "8";
chr10	StringTie	exon	45847860	45847954	1000	-	.	gene_id "MSTRG.21697"; transcript_id "MSTRG.21697.136"; exon_number "9";
chr10	StringTie	exon	45853655	45854895	1000	-	.	gene_id "MSTRG.21697"; transcript_id "MSTRG.21697.136"; exon_number "10";
chr10	StringTie	exon	45862986	45863114	1000	-	.	gene_id "MSTRG.21697"; transcript_id "MSTRG.21697.136"; exon_number "11";
chr10	StringTie	exon	45888165	45888312	1000	-	.	gene_id "MSTRG.21697"; transcript_id "MSTRG.21697.136"; exon_number "12";
chr10	StringTie	exon	45892432	45892507	1000	-	.	gene_id "MSTRG.21697"; transcript_id "MSTRG.21697.136"; exon_number "13";
chr10	StringTie	exon	45896184	45896244	1000	-	.	gene_id "MSTRG.21697"; transcript_id "MSTRG.21697.136"; exon_number "14";
chr10	StringTie	exon	45900347	45900426	1000	-	.	gene_id "MSTRG.21697"; transcript_id "MSTRG.21697.136"; exon_number "15";
chr10	StringTie	exon	45908887	45909005	1000	-	.	gene_id "MSTRG.21697"; transcript_id "MSTRG.21697.136"; exon_number "16";
chr10	StringTie	exon	45910549	45910706	1000	-	.	gene_id "MSTRG.21697"; transcript_id "MSTRG.21697.136"; exon_number "17";
chr10	StringTie	exon	45916079	45916171	1000	-	.	gene_id "MSTRG.21697"; transcript_id "MSTRG.21697.136"; exon_number "18";
chr10	StringTie	exon	45939361	45939447	1000	-	.	gene_id "MSTRG.21697"; transcript_id "MSTRG.21697.136"; exon_number "19";
chr10	StringTie	exon	45944693	45944713	1000	-	.	gene_id "MSTRG.21697"; transcript_id "MSTRG.21697.136"; exon_number "20";
chr10	StringTie	transcript	45825586	45972445	1000	-	.	gene_id "MSTRG.21697"; transcript_id "MSTRG.21697.137";
chr10	StringTie	exon	45825586	45827390	1000	-	.	gene_id "MSTRG.21697"; transcript_id "MSTRG.21697.137"; exon_number "1";
chr10	StringTie	exon	45828029	45828080	1000	-	.	gene_id "MSTRG.21697"; transcript_id "MSTRG.21697.137"; exon_number "2";
chr10	StringTie	exon	45831394	45831429	1000	-	.	gene_id "MSTRG.21697"; transcript_id "MSTRG.21697.137"; exon_number "3";
chr10	StringTie	exon	45834016	45834116	1000	-	.	gene_id "MSTRG.21697"; transcript_id "MSTRG.21697.137"; exon_number "4";
chr10	StringTie	exon	45841653	45841687	1000	-	.	gene_id "MSTRG.21697"; transcript_id "MSTRG.21697.137"; exon_number "5";
chr10	StringTie	exon	45844326	45844394	1000	-	.	gene_id "MSTRG.21697"; transcript_id "MSTRG.21697.137"; exon_number "6";
chr10	StringTie	exon	45846687	45846755	1000	-	.	gene_id "MSTRG.21697"; transcript_id "MSTRG.21697.137"; exon_number "7";
chr10	StringTie	exon	45847125	45854460	1000	-	.	gene_id "MSTRG.21697"; transcript_id "MSTRG.21697.137"; exon_number "8";
chr10	StringTie	exon	45854557	45854628	1000	-	.	gene_id "MSTRG.21697"; transcript_id "MSTRG.21697.137"; exon_number "9";
chr10	StringTie	exon	45854803	45854895	1000	-	.	gene_id "MSTRG.21697"; transcript_id "MSTRG.21697.137"; exon_number "10";
chr10	StringTie	exon	45862986	45863114	1000	-	.	gene_id "MSTRG.21697"; transcript_id "MSTRG.21697.137"; exon_number "11";
chr10	StringTie	exon	45888165	45888312	1000	-	.	gene_id "MSTRG.21697"; transcript_id "MSTRG.21697.137"; exon_number "12";
chr10	StringTie	exon	45892432	45892507	1000	-	.	gene_id "MSTRG.21697"; transcript_id "MSTRG.21697.137"; exon_number "13";
chr10	StringTie	exon	45896184	45896244	1000	-	.	gene_id "MSTRG.21697"; transcript_id "MSTRG.21697.137"; exon_number "14";
chr10	StringTie	exon	45900347	45900426	1000	-	.	gene_id "MSTRG.21697"; transcript_id "MSTRG.21697.137"; exon_number "15";
chr10	StringTie	exon	45910549	45910706	1000	-	.	gene_id "MSTRG.21697"; transcript_id "MSTRG.21697.137"; exon_number "16";
chr10	StringTie	exon	45916079	45916171	1000	-	.	gene_id "MSTRG.21697"; transcript_id "MSTRG.21697.137"; exon_number "17";
chr10	StringTie	exon	45939361	45939447	1000	-	.	gene_id "MSTRG.21697"; transcript_id "MSTRG.21697.137"; exon_number "18";
chr10	StringTie	exon	45946837	45946911	1000	-	.	gene_id "MSTRG.21697"; transcript_id "MSTRG.21697.137"; exon_number "19";
chr10	StringTie	exon	45953123	45953206	1000	-	.	gene_id "MSTRG.21697"; transcript_id "MSTRG.21697.137"; exon_number "20";
chr10	StringTie	exon	45962811	45962994	1000	-	.	gene_id "MSTRG.21697"; transcript_id "MSTRG.21697.137"; exon_number "21";
chr10	StringTie	exon	45972217	45972445	1000	-	.	gene_id "MSTRG.21697"; transcript_id "MSTRG.21697.137"; exon_number "22";
chr10	StringTie	transcript	45825586	45972431	1000	-	.	gene_id "MSTRG.21697"; transcript_id "MSTRG.21697.138";
chr10	StringTie	exon	45825586	45827390	1000	-	.	gene_id "MSTRG.21697"; transcript_id "MSTRG.21697.138"; exon_number "1";
chr10	StringTie	exon	45828029	45828080	1000	-	.	gene_id "MSTRG.21697"; transcript_id "MSTRG.21697.138"; exon_number "2";
chr10	StringTie	exon	45831394	45831429	1000	-	.	gene_id "MSTRG.21697"; transcript_id "MSTRG.21697.138"; exon_number "3";
chr10	StringTie	exon	45834016	45834116	1000	-	.	gene_id "MSTRG.21697"; transcript_id "MSTRG.21697.138"; exon_number "4";
chr10	StringTie	exon	45841653	45841687	1000	-	.	gene_id "MSTRG.21697"; transcript_id "MSTRG.21697.138"; exon_number "5";
chr10	StringTie	exon	45844326	45844394	1000	-	.	gene_id "MSTRG.21697"; transcript_id "MSTRG.21697.138"; exon_number "6";
chr10	StringTie	exon	45846687	45846755	1000	-	.	gene_id "MSTRG.21697"; transcript_id "MSTRG.21697.138"; exon_number "7";
chr10	StringTie	exon	45847125	45847312	1000	-	.	gene_id "MSTRG.21697"; transcript_id "MSTRG.21697.138"; exon_number "8";
chr10	StringTie	exon	45847860	45847954	1000	-	.	gene_id "MSTRG.21697"; transcript_id "MSTRG.21697.138"; exon_number "9";
chr10	StringTie	exon	45853655	45854460	1000	-	.	gene_id "MSTRG.21697"; transcript_id "MSTRG.21697.138"; exon_number "10";
chr10	StringTie	exon	45854803	45854895	1000	-	.	gene_id "MSTRG.21697"; transcript_id "MSTRG.21697.138"; exon_number "11";
chr10	StringTie	exon	45862986	45863114	1000	-	.	gene_id "MSTRG.21697"; transcript_id "MSTRG.21697.138"; exon_number "12";
chr10	StringTie	exon	45888165	45888312	1000	-	.	gene_id "MSTRG.21697"; transcript_id "MSTRG.21697.138"; exon_number "13";
chr10	StringTie	exon	45892432	45892507	1000	-	.	gene_id "MSTRG.21697"; transcript_id "MSTRG.21697.138"; exon_number "14";
chr10	StringTie	exon	45896184	45896244	1000	-	.	gene_id "MSTRG.21697"; transcript_id "MSTRG.21697.138"; exon_number "15";
chr10	StringTie	exon	45900347	45900426	1000	-	.	gene_id "MSTRG.21697"; transcript_id "MSTRG.21697.138"; exon_number "16";
chr10	StringTie	exon	45910549	45910706	1000	-	.	gene_id "MSTRG.21697"; transcript_id "MSTRG.21697.138"; exon_number "17";
chr10	StringTie	exon	45916079	45916171	1000	-	.	gene_id "MSTRG.21697"; transcript_id "MSTRG.21697.138"; exon_number "18";
chr10	StringTie	exon	45939361	45939447	1000	-	.	gene_id "MSTRG.21697"; transcript_id "MSTRG.21697.138"; exon_number "19";
chr10	StringTie	exon	45946837	45946911	1000	-	.	gene_id "MSTRG.21697"; transcript_id "MSTRG.21697.138"; exon_number "20";
chr10	StringTie	exon	45953123	45953206	1000	-	.	gene_id "MSTRG.21697"; transcript_id "MSTRG.21697.138"; exon_number "21";
chr10	StringTie	exon	45962811	45962994	1000	-	.	gene_id "MSTRG.21697"; transcript_id "MSTRG.21697.138"; exon_number "22";
chr10	StringTie	exon	45971938	45972431	1000	-	.	gene_id "MSTRG.21697"; transcript_id "MSTRG.21697.138"; exon_number "23";
chr10	StringTie	transcript	45825587	45972424	1000	-	.	gene_id "MSTRG.21697"; transcript_id "MSTRG.21697.139";
chr10	StringTie	exon	45825587	45827390	1000	-	.	gene_id "MSTRG.21697"; transcript_id "MSTRG.21697.139"; exon_number "1";
chr10	StringTie	exon	45828029	45828080	1000	-	.	gene_id "MSTRG.21697"; transcript_id "MSTRG.21697.139"; exon_number "2";
chr10	StringTie	exon	45831394	45831429	1000	-	.	gene_id "MSTRG.21697"; transcript_id "MSTRG.21697.139"; exon_number "3";
chr10	StringTie	exon	45834016	45834116	1000	-	.	gene_id "MSTRG.21697"; transcript_id "MSTRG.21697.139"; exon_number "4";
chr10	StringTie	exon	45841653	45841687	1000	-	.	gene_id "MSTRG.21697"; transcript_id "MSTRG.21697.139"; exon_number "5";
chr10	StringTie	exon	45844326	45844394	1000	-	.	gene_id "MSTRG.21697"; transcript_id "MSTRG.21697.139"; exon_number "6";
chr10	StringTie	exon	45846687	45846755	1000	-	.	gene_id "MSTRG.21697"; transcript_id "MSTRG.21697.139"; exon_number "7";
chr10	StringTie	exon	45847125	45847312	1000	-	.	gene_id "MSTRG.21697"; transcript_id "MSTRG.21697.139"; exon_number "8";
chr10	StringTie	exon	45847860	45847954	1000	-	.	gene_id "MSTRG.21697"; transcript_id "MSTRG.21697.139"; exon_number "9";
chr10	StringTie	exon	45853655	45854630	1000	-	.	gene_id "MSTRG.21697"; transcript_id "MSTRG.21697.139"; exon_number "10";
chr10	StringTie	exon	45854803	45854895	1000	-	.	gene_id "MSTRG.21697"; transcript_id "MSTRG.21697.139"; exon_number "11";
chr10	StringTie	exon	45862986	45863114	1000	-	.	gene_id "MSTRG.21697"; transcript_id "MSTRG.21697.139"; exon_number "12";
chr10	StringTie	exon	45888165	45888312	1000	-	.	gene_id "MSTRG.21697"; transcript_id "MSTRG.21697.139"; exon_number "13";
chr10	StringTie	exon	45892432	45892507	1000	-	.	gene_id "MSTRG.21697"; transcript_id "MSTRG.21697.139"; exon_number "14";
chr10	StringTie	exon	45896184	45896244	1000	-	.	gene_id "MSTRG.21697"; transcript_id "MSTRG.21697.139"; exon_number "15";
chr10	StringTie	exon	45900347	45900426	1000	-	.	gene_id "MSTRG.21697"; transcript_id "MSTRG.21697.139"; exon_number "16";
chr10	StringTie	exon	45910549	45910706	1000	-	.	gene_id "MSTRG.21697"; transcript_id "MSTRG.21697.139"; exon_number "17";
chr10	StringTie	exon	45916079	45916171	1000	-	.	gene_id "MSTRG.21697"; transcript_id "MSTRG.21697.139"; exon_number "18";
chr10	StringTie	exon	45939361	45939447	1000	-	.	gene_id "MSTRG.21697"; transcript_id "MSTRG.21697.139"; exon_number "19";
chr10	StringTie	exon	45946837	45946911	1000	-	.	gene_id "MSTRG.21697"; transcript_id "MSTRG.21697.139"; exon_number "20";
chr10	StringTie	exon	45953123	45953206	1000	-	.	gene_id "MSTRG.21697"; transcript_id "MSTRG.21697.139"; exon_number "21";
chr10	StringTie	exon	45962811	45962994	1000	-	.	gene_id "MSTRG.21697"; transcript_id "MSTRG.21697.139"; exon_number "22";
chr10	StringTie	exon	45972217	45972424	1000	-	.	gene_id "MSTRG.21697"; transcript_id "MSTRG.21697.139"; exon_number "23";
chr10	StringTie	transcript	45821838	45972451	1000	-	.	gene_id "MSTRG.21697"; transcript_id "MSTRG.21697.14";
chr10	StringTie	exon	45821838	45827390	1000	-	.	gene_id "MSTRG.21697"; transcript_id "MSTRG.21697.14"; exon_number "1";
chr10	StringTie	exon	45828029	45828080	1000	-	.	gene_id "MSTRG.21697"; transcript_id "MSTRG.21697.14"; exon_number "2";
chr10	StringTie	exon	45831394	45831429	1000	-	.	gene_id "MSTRG.21697"; transcript_id "MSTRG.21697.14"; exon_number "3";
chr10	StringTie	exon	45834016	45834116	1000	-	.	gene_id "MSTRG.21697"; transcript_id "MSTRG.21697.14"; exon_number "4";
chr10	StringTie	exon	45841653	45841687	1000	-	.	gene_id "MSTRG.21697"; transcript_id "MSTRG.21697.14"; exon_number "5";
chr10	StringTie	exon	45844326	45844394	1000	-	.	gene_id "MSTRG.21697"; transcript_id "MSTRG.21697.14"; exon_number "6";
chr10	StringTie	exon	45846687	45846755	1000	-	.	gene_id "MSTRG.21697"; transcript_id "MSTRG.21697.14"; exon_number "7";
chr10	StringTie	exon	45847125	45847312	1000	-	.	gene_id "MSTRG.21697"; transcript_id "MSTRG.21697.14"; exon_number "8";
chr10	StringTie	exon	45847860	45848912	1000	-	.	gene_id "MSTRG.21697"; transcript_id "MSTRG.21697.14"; exon_number "9";
chr10	StringTie	exon	45853655	45854628	1000	-	.	gene_id "MSTRG.21697"; transcript_id "MSTRG.21697.14"; exon_number "10";
chr10	StringTie	exon	45854803	45854895	1000	-	.	gene_id "MSTRG.21697"; transcript_id "MSTRG.21697.14"; exon_number "11";
chr10	StringTie	exon	45862986	45863114	1000	-	.	gene_id "MSTRG.21697"; transcript_id "MSTRG.21697.14"; exon_number "12";
chr10	StringTie	exon	45888165	45888312	1000	-	.	gene_id "MSTRG.21697"; transcript_id "MSTRG.21697.14"; exon_number "13";
chr10	StringTie	exon	45892432	45892507	1000	-	.	gene_id "MSTRG.21697"; transcript_id "MSTRG.21697.14"; exon_number "14";
chr10	StringTie	exon	45896184	45896244	1000	-	.	gene_id "MSTRG.21697"; transcript_id "MSTRG.21697.14"; exon_number "15";
chr10	StringTie	exon	45900347	45900426	1000	-	.	gene_id "MSTRG.21697"; transcript_id "MSTRG.21697.14"; exon_number "16";
chr10	StringTie	exon	45910549	45910706	1000	-	.	gene_id "MSTRG.21697"; transcript_id "MSTRG.21697.14"; exon_number "17";
chr10	StringTie	exon	45916079	45916171	1000	-	.	gene_id "MSTRG.21697"; transcript_id "MSTRG.21697.14"; exon_number "18";
chr10	StringTie	exon	45939361	45939447	1000	-	.	gene_id "MSTRG.21697"; transcript_id "MSTRG.21697.14"; exon_number "19";
chr10	StringTie	exon	45946837	45946911	1000	-	.	gene_id "MSTRG.21697"; transcript_id "MSTRG.21697.14"; exon_number "20";
chr10	StringTie	exon	45953123	45953206	1000	-	.	gene_id "MSTRG.21697"; transcript_id "MSTRG.21697.14"; exon_number "21";
chr10	StringTie	exon	45962811	45962994	1000	-	.	gene_id "MSTRG.21697"; transcript_id "MSTRG.21697.14"; exon_number "22";
chr10	StringTie	exon	45963885	45964871	1000	-	.	gene_id "MSTRG.21697"; transcript_id "MSTRG.21697.14"; exon_number "23";
chr10	StringTie	exon	45965789	45965855	1000	-	.	gene_id "MSTRG.21697"; transcript_id "MSTRG.21697.14"; exon_number "24";
chr10	StringTie	exon	45972217	45972451	1000	-	.	gene_id "MSTRG.21697"; transcript_id "MSTRG.21697.14"; exon_number "25";
chr10	StringTie	transcript	45825587	45972439	1000	-	.	gene_id "MSTRG.21697"; transcript_id "MSTRG.21697.140";
chr10	StringTie	exon	45825587	45827390	1000	-	.	gene_id "MSTRG.21697"; transcript_id "MSTRG.21697.140"; exon_number "1";
chr10	StringTie	exon	45828029	45828080	1000	-	.	gene_id "MSTRG.21697"; transcript_id "MSTRG.21697.140"; exon_number "2";
chr10	StringTie	exon	45831394	45831429	1000	-	.	gene_id "MSTRG.21697"; transcript_id "MSTRG.21697.140"; exon_number "3";
chr10	StringTie	exon	45834016	45834116	1000	-	.	gene_id "MSTRG.21697"; transcript_id "MSTRG.21697.140"; exon_number "4";
chr10	StringTie	exon	45841653	45841687	1000	-	.	gene_id "MSTRG.21697"; transcript_id "MSTRG.21697.140"; exon_number "5";
chr10	StringTie	exon	45844326	45844394	1000	-	.	gene_id "MSTRG.21697"; transcript_id "MSTRG.21697.140"; exon_number "6";
chr10	StringTie	exon	45846687	45846755	1000	-	.	gene_id "MSTRG.21697"; transcript_id "MSTRG.21697.140"; exon_number "7";
chr10	StringTie	exon	45847125	45847312	1000	-	.	gene_id "MSTRG.21697"; transcript_id "MSTRG.21697.140"; exon_number "8";
chr10	StringTie	exon	45847860	45847954	1000	-	.	gene_id "MSTRG.21697"; transcript_id "MSTRG.21697.140"; exon_number "9";
chr10	StringTie	exon	45848843	45848912	1000	-	.	gene_id "MSTRG.21697"; transcript_id "MSTRG.21697.140"; exon_number "10";
chr10	StringTie	exon	45853655	45854628	1000	-	.	gene_id "MSTRG.21697"; transcript_id "MSTRG.21697.140"; exon_number "11";
chr10	StringTie	exon	45854803	45854895	1000	-	.	gene_id "MSTRG.21697"; transcript_id "MSTRG.21697.140"; exon_number "12";
chr10	StringTie	exon	45862986	45863114	1000	-	.	gene_id "MSTRG.21697"; transcript_id "MSTRG.21697.140"; exon_number "13";
chr10	StringTie	exon	45888165	45888312	1000	-	.	gene_id "MSTRG.21697"; transcript_id "MSTRG.21697.140"; exon_number "14";
chr10	StringTie	exon	45892432	45892507	1000	-	.	gene_id "MSTRG.21697"; transcript_id "MSTRG.21697.140"; exon_number "15";
chr10	StringTie	exon	45896184	45896244	1000	-	.	gene_id "MSTRG.21697"; transcript_id "MSTRG.21697.140"; exon_number "16";
chr10	StringTie	exon	45900347	45900426	1000	-	.	gene_id "MSTRG.21697"; transcript_id "MSTRG.21697.140"; exon_number "17";
chr10	StringTie	exon	45910549	45910706	1000	-	.	gene_id "MSTRG.21697"; transcript_id "MSTRG.21697.140"; exon_number "18";
chr10	StringTie	exon	45916079	45916171	1000	-	.	gene_id "MSTRG.21697"; transcript_id "MSTRG.21697.140"; exon_number "19";
chr10	StringTie	exon	45939361	45939447	1000	-	.	gene_id "MSTRG.21697"; transcript_id "MSTRG.21697.140"; exon_number "20";
chr10	StringTie	exon	45946837	45946911	1000	-	.	gene_id "MSTRG.21697"; transcript_id "MSTRG.21697.140"; exon_number "21";
chr10	StringTie	exon	45953123	45953206	1000	-	.	gene_id "MSTRG.21697"; transcript_id "MSTRG.21697.140"; exon_number "22";
chr10	StringTie	exon	45962811	45962994	1000	-	.	gene_id "MSTRG.21697"; transcript_id "MSTRG.21697.140"; exon_number "23";
chr10	StringTie	exon	45963885	45964871	1000	-	.	gene_id "MSTRG.21697"; transcript_id "MSTRG.21697.140"; exon_number "24";
chr10	StringTie	exon	45972217	45972439	1000	-	.	gene_id "MSTRG.21697"; transcript_id "MSTRG.21697.140"; exon_number "25";
chr10	StringTie	transcript	45825589	45867158	1000	-	.	gene_id "MSTRG.21697"; transcript_id "MSTRG.21697.141";
chr10	StringTie	exon	45825589	45827390	1000	-	.	gene_id "MSTRG.21697"; transcript_id "MSTRG.21697.141"; exon_number "1";
chr10	StringTie	exon	45828029	45828080	1000	-	.	gene_id "MSTRG.21697"; transcript_id "MSTRG.21697.141"; exon_number "2";
chr10	StringTie	exon	45831394	45831429	1000	-	.	gene_id "MSTRG.21697"; transcript_id "MSTRG.21697.141"; exon_number "3";
chr10	StringTie	exon	45834016	45834116	1000	-	.	gene_id "MSTRG.21697"; transcript_id "MSTRG.21697.141"; exon_number "4";
chr10	StringTie	exon	45841653	45841687	1000	-	.	gene_id "MSTRG.21697"; transcript_id "MSTRG.21697.141"; exon_number "5";
chr10	StringTie	exon	45844326	45844394	1000	-	.	gene_id "MSTRG.21697"; transcript_id "MSTRG.21697.141"; exon_number "6";
chr10	StringTie	exon	45846687	45846755	1000	-	.	gene_id "MSTRG.21697"; transcript_id "MSTRG.21697.141"; exon_number "7";
chr10	StringTie	exon	45847125	45847312	1000	-	.	gene_id "MSTRG.21697"; transcript_id "MSTRG.21697.141"; exon_number "8";
chr10	StringTie	exon	45847860	45847954	1000	-	.	gene_id "MSTRG.21697"; transcript_id "MSTRG.21697.141"; exon_number "9";
chr10	StringTie	exon	45848843	45848912	1000	-	.	gene_id "MSTRG.21697"; transcript_id "MSTRG.21697.141"; exon_number "10";
chr10	StringTie	exon	45853655	45854630	1000	-	.	gene_id "MSTRG.21697"; transcript_id "MSTRG.21697.141"; exon_number "11";
chr10	StringTie	exon	45854803	45854895	1000	-	.	gene_id "MSTRG.21697"; transcript_id "MSTRG.21697.141"; exon_number "12";
chr10	StringTie	exon	45862986	45863114	1000	-	.	gene_id "MSTRG.21697"; transcript_id "MSTRG.21697.141"; exon_number "13";
chr10	StringTie	exon	45865598	45867158	1000	-	.	gene_id "MSTRG.21697"; transcript_id "MSTRG.21697.141"; exon_number "14";
chr10	StringTie	transcript	45825592	45972431	1000	-	.	gene_id "MSTRG.21697"; transcript_id "MSTRG.21697.142";
chr10	StringTie	exon	45825592	45827390	1000	-	.	gene_id "MSTRG.21697"; transcript_id "MSTRG.21697.142"; exon_number "1";
chr10	StringTie	exon	45828029	45828080	1000	-	.	gene_id "MSTRG.21697"; transcript_id "MSTRG.21697.142"; exon_number "2";
chr10	StringTie	exon	45831394	45831429	1000	-	.	gene_id "MSTRG.21697"; transcript_id "MSTRG.21697.142"; exon_number "3";
chr10	StringTie	exon	45834016	45834116	1000	-	.	gene_id "MSTRG.21697"; transcript_id "MSTRG.21697.142"; exon_number "4";
chr10	StringTie	exon	45841653	45841687	1000	-	.	gene_id "MSTRG.21697"; transcript_id "MSTRG.21697.142"; exon_number "5";
chr10	StringTie	exon	45844326	45844394	1000	-	.	gene_id "MSTRG.21697"; transcript_id "MSTRG.21697.142"; exon_number "6";
chr10	StringTie	exon	45846687	45846755	1000	-	.	gene_id "MSTRG.21697"; transcript_id "MSTRG.21697.142"; exon_number "7";
chr10	StringTie	exon	45847125	45847312	1000	-	.	gene_id "MSTRG.21697"; transcript_id "MSTRG.21697.142"; exon_number "8";
chr10	StringTie	exon	45847860	45847954	1000	-	.	gene_id "MSTRG.21697"; transcript_id "MSTRG.21697.142"; exon_number "9";
chr10	StringTie	exon	45848843	45848912	1000	-	.	gene_id "MSTRG.21697"; transcript_id "MSTRG.21697.142"; exon_number "10";
chr10	StringTie	exon	45853655	45853950	1000	-	.	gene_id "MSTRG.21697"; transcript_id "MSTRG.21697.142"; exon_number "11";
chr10	StringTie	exon	45854803	45854895	1000	-	.	gene_id "MSTRG.21697"; transcript_id "MSTRG.21697.142"; exon_number "12";
chr10	StringTie	exon	45862986	45863114	1000	-	.	gene_id "MSTRG.21697"; transcript_id "MSTRG.21697.142"; exon_number "13";
chr10	StringTie	exon	45888165	45888312	1000	-	.	gene_id "MSTRG.21697"; transcript_id "MSTRG.21697.142"; exon_number "14";
chr10	StringTie	exon	45892432	45892507	1000	-	.	gene_id "MSTRG.21697"; transcript_id "MSTRG.21697.142"; exon_number "15";
chr10	StringTie	exon	45896184	45896244	1000	-	.	gene_id "MSTRG.21697"; transcript_id "MSTRG.21697.142"; exon_number "16";
chr10	StringTie	exon	45900347	45900426	1000	-	.	gene_id "MSTRG.21697"; transcript_id "MSTRG.21697.142"; exon_number "17";
chr10	StringTie	exon	45910549	45910706	1000	-	.	gene_id "MSTRG.21697"; transcript_id "MSTRG.21697.142"; exon_number "18";
chr10	StringTie	exon	45916079	45916171	1000	-	.	gene_id "MSTRG.21697"; transcript_id "MSTRG.21697.142"; exon_number "19";
chr10	StringTie	exon	45939361	45939447	1000	-	.	gene_id "MSTRG.21697"; transcript_id "MSTRG.21697.142"; exon_number "20";
chr10	StringTie	exon	45946837	45946911	1000	-	.	gene_id "MSTRG.21697"; transcript_id "MSTRG.21697.142"; exon_number "21";
chr10	StringTie	exon	45953123	45953206	1000	-	.	gene_id "MSTRG.21697"; transcript_id "MSTRG.21697.142"; exon_number "22";
chr10	StringTie	exon	45962811	45962994	1000	-	.	gene_id "MSTRG.21697"; transcript_id "MSTRG.21697.142"; exon_number "23";
chr10	StringTie	exon	45972217	45972431	1000	-	.	gene_id "MSTRG.21697"; transcript_id "MSTRG.21697.142"; exon_number "24";
chr10	StringTie	transcript	45825594	45972443	1000	-	.	gene_id "MSTRG.21697"; transcript_id "MSTRG.21697.143";
chr10	StringTie	exon	45825594	45827390	1000	-	.	gene_id "MSTRG.21697"; transcript_id "MSTRG.21697.143"; exon_number "1";
chr10	StringTie	exon	45828029	45828080	1000	-	.	gene_id "MSTRG.21697"; transcript_id "MSTRG.21697.143"; exon_number "2";
chr10	StringTie	exon	45831394	45831429	1000	-	.	gene_id "MSTRG.21697"; transcript_id "MSTRG.21697.143"; exon_number "3";
chr10	StringTie	exon	45834016	45834116	1000	-	.	gene_id "MSTRG.21697"; transcript_id "MSTRG.21697.143"; exon_number "4";
chr10	StringTie	exon	45841653	45841687	1000	-	.	gene_id "MSTRG.21697"; transcript_id "MSTRG.21697.143"; exon_number "5";
chr10	StringTie	exon	45844326	45844394	1000	-	.	gene_id "MSTRG.21697"; transcript_id "MSTRG.21697.143"; exon_number "6";
chr10	StringTie	exon	45847125	45854895	1000	-	.	gene_id "MSTRG.21697"; transcript_id "MSTRG.21697.143"; exon_number "7";
chr10	StringTie	exon	45862986	45863114	1000	-	.	gene_id "MSTRG.21697"; transcript_id "MSTRG.21697.143"; exon_number "8";
chr10	StringTie	exon	45865598	45866065	1000	-	.	gene_id "MSTRG.21697"; transcript_id "MSTRG.21697.143"; exon_number "9";
chr10	StringTie	exon	45888165	45888312	1000	-	.	gene_id "MSTRG.21697"; transcript_id "MSTRG.21697.143"; exon_number "10";
chr10	StringTie	exon	45892432	45892507	1000	-	.	gene_id "MSTRG.21697"; transcript_id "MSTRG.21697.143"; exon_number "11";
chr10	StringTie	exon	45896184	45896244	1000	-	.	gene_id "MSTRG.21697"; transcript_id "MSTRG.21697.143"; exon_number "12";
chr10	StringTie	exon	45900347	45900426	1000	-	.	gene_id "MSTRG.21697"; transcript_id "MSTRG.21697.143"; exon_number "13";
chr10	StringTie	exon	45910549	45910706	1000	-	.	gene_id "MSTRG.21697"; transcript_id "MSTRG.21697.143"; exon_number "14";
chr10	StringTie	exon	45916079	45916171	1000	-	.	gene_id "MSTRG.21697"; transcript_id "MSTRG.21697.143"; exon_number "15";
chr10	StringTie	exon	45939361	45939447	1000	-	.	gene_id "MSTRG.21697"; transcript_id "MSTRG.21697.143"; exon_number "16";
chr10	StringTie	exon	45946837	45946911	1000	-	.	gene_id "MSTRG.21697"; transcript_id "MSTRG.21697.143"; exon_number "17";
chr10	StringTie	exon	45953123	45953206	1000	-	.	gene_id "MSTRG.21697"; transcript_id "MSTRG.21697.143"; exon_number "18";
chr10	StringTie	exon	45962811	45962994	1000	-	.	gene_id "MSTRG.21697"; transcript_id "MSTRG.21697.143"; exon_number "19";
chr10	StringTie	exon	45972217	45972443	1000	-	.	gene_id "MSTRG.21697"; transcript_id "MSTRG.21697.143"; exon_number "20";
chr10	StringTie	transcript	45825594	45972432	1000	-	.	gene_id "MSTRG.21697"; transcript_id "MSTRG.21697.144";
chr10	StringTie	exon	45825594	45827390	1000	-	.	gene_id "MSTRG.21697"; transcript_id "MSTRG.21697.144"; exon_number "1";
chr10	StringTie	exon	45828029	45828080	1000	-	.	gene_id "MSTRG.21697"; transcript_id "MSTRG.21697.144"; exon_number "2";
chr10	StringTie	exon	45831394	45831429	1000	-	.	gene_id "MSTRG.21697"; transcript_id "MSTRG.21697.144"; exon_number "3";
chr10	StringTie	exon	45834016	45834116	1000	-	.	gene_id "MSTRG.21697"; transcript_id "MSTRG.21697.144"; exon_number "4";
chr10	StringTie	exon	45841653	45841687	1000	-	.	gene_id "MSTRG.21697"; transcript_id "MSTRG.21697.144"; exon_number "5";
chr10	StringTie	exon	45844326	45844394	1000	-	.	gene_id "MSTRG.21697"; transcript_id "MSTRG.21697.144"; exon_number "6";
chr10	StringTie	exon	45847125	45847312	1000	-	.	gene_id "MSTRG.21697"; transcript_id "MSTRG.21697.144"; exon_number "7";
chr10	StringTie	exon	45847860	45847954	1000	-	.	gene_id "MSTRG.21697"; transcript_id "MSTRG.21697.144"; exon_number "8";
chr10	StringTie	exon	45848843	45848912	1000	-	.	gene_id "MSTRG.21697"; transcript_id "MSTRG.21697.144"; exon_number "9";
chr10	StringTie	exon	45854803	45854895	1000	-	.	gene_id "MSTRG.21697"; transcript_id "MSTRG.21697.144"; exon_number "10";
chr10	StringTie	exon	45862986	45863114	1000	-	.	gene_id "MSTRG.21697"; transcript_id "MSTRG.21697.144"; exon_number "11";
chr10	StringTie	exon	45888165	45888312	1000	-	.	gene_id "MSTRG.21697"; transcript_id "MSTRG.21697.144"; exon_number "12";
chr10	StringTie	exon	45892432	45892507	1000	-	.	gene_id "MSTRG.21697"; transcript_id "MSTRG.21697.144"; exon_number "13";
chr10	StringTie	exon	45896184	45896244	1000	-	.	gene_id "MSTRG.21697"; transcript_id "MSTRG.21697.144"; exon_number "14";
chr10	StringTie	exon	45900347	45900426	1000	-	.	gene_id "MSTRG.21697"; transcript_id "MSTRG.21697.144"; exon_number "15";
chr10	StringTie	exon	45910549	45910706	1000	-	.	gene_id "MSTRG.21697"; transcript_id "MSTRG.21697.144"; exon_number "16";
chr10	StringTie	exon	45916079	45916171	1000	-	.	gene_id "MSTRG.21697"; transcript_id "MSTRG.21697.144"; exon_number "17";
chr10	StringTie	exon	45939361	45939447	1000	-	.	gene_id "MSTRG.21697"; transcript_id "MSTRG.21697.144"; exon_number "18";
chr10	StringTie	exon	45946837	45946911	1000	-	.	gene_id "MSTRG.21697"; transcript_id "MSTRG.21697.144"; exon_number "19";
chr10	StringTie	exon	45953123	45953206	1000	-	.	gene_id "MSTRG.21697"; transcript_id "MSTRG.21697.144"; exon_number "20";
chr10	StringTie	exon	45962811	45962994	1000	-	.	gene_id "MSTRG.21697"; transcript_id "MSTRG.21697.144"; exon_number "21";
chr10	StringTie	exon	45963885	45964871	1000	-	.	gene_id "MSTRG.21697"; transcript_id "MSTRG.21697.144"; exon_number "22";
chr10	StringTie	exon	45965789	45965855	1000	-	.	gene_id "MSTRG.21697"; transcript_id "MSTRG.21697.144"; exon_number "23";
chr10	StringTie	exon	45972217	45972432	1000	-	.	gene_id "MSTRG.21697"; transcript_id "MSTRG.21697.144"; exon_number "24";
chr10	StringTie	transcript	45825594	45865623	1000	-	.	gene_id "MSTRG.21697"; transcript_id "MSTRG.21697.145";
chr10	StringTie	exon	45825594	45827390	1000	-	.	gene_id "MSTRG.21697"; transcript_id "MSTRG.21697.145"; exon_number "1";
chr10	StringTie	exon	45828029	45828080	1000	-	.	gene_id "MSTRG.21697"; transcript_id "MSTRG.21697.145"; exon_number "2";
chr10	StringTie	exon	45831394	45831429	1000	-	.	gene_id "MSTRG.21697"; transcript_id "MSTRG.21697.145"; exon_number "3";
chr10	StringTie	exon	45834016	45834116	1000	-	.	gene_id "MSTRG.21697"; transcript_id "MSTRG.21697.145"; exon_number "4";
chr10	StringTie	exon	45841653	45841687	1000	-	.	gene_id "MSTRG.21697"; transcript_id "MSTRG.21697.145"; exon_number "5";
chr10	StringTie	exon	45844326	45844394	1000	-	.	gene_id "MSTRG.21697"; transcript_id "MSTRG.21697.145"; exon_number "6";
chr10	StringTie	exon	45847125	45853950	1000	-	.	gene_id "MSTRG.21697"; transcript_id "MSTRG.21697.145"; exon_number "7";
chr10	StringTie	exon	45854803	45854895	1000	-	.	gene_id "MSTRG.21697"; transcript_id "MSTRG.21697.145"; exon_number "8";
chr10	StringTie	exon	45862986	45863114	1000	-	.	gene_id "MSTRG.21697"; transcript_id "MSTRG.21697.145"; exon_number "9";
chr10	StringTie	exon	45865598	45865623	1000	-	.	gene_id "MSTRG.21697"; transcript_id "MSTRG.21697.145"; exon_number "10";
chr10	StringTie	transcript	45825594	45865592	1000	-	.	gene_id "MSTRG.21697"; transcript_id "MSTRG.21697.146";
chr10	StringTie	exon	45825594	45827390	1000	-	.	gene_id "MSTRG.21697"; transcript_id "MSTRG.21697.146"; exon_number "1";
chr10	StringTie	exon	45827513	45827601	1000	-	.	gene_id "MSTRG.21697"; transcript_id "MSTRG.21697.146"; exon_number "2";
chr10	StringTie	exon	45828029	45828080	1000	-	.	gene_id "MSTRG.21697"; transcript_id "MSTRG.21697.146"; exon_number "3";
chr10	StringTie	exon	45831394	45831429	1000	-	.	gene_id "MSTRG.21697"; transcript_id "MSTRG.21697.146"; exon_number "4";
chr10	StringTie	exon	45834016	45834116	1000	-	.	gene_id "MSTRG.21697"; transcript_id "MSTRG.21697.146"; exon_number "5";
chr10	StringTie	exon	45841653	45841687	1000	-	.	gene_id "MSTRG.21697"; transcript_id "MSTRG.21697.146"; exon_number "6";
chr10	StringTie	exon	45844326	45844394	1000	-	.	gene_id "MSTRG.21697"; transcript_id "MSTRG.21697.146"; exon_number "7";
chr10	StringTie	exon	45846687	45846755	1000	-	.	gene_id "MSTRG.21697"; transcript_id "MSTRG.21697.146"; exon_number "8";
chr10	StringTie	exon	45847125	45847312	1000	-	.	gene_id "MSTRG.21697"; transcript_id "MSTRG.21697.146"; exon_number "9";
chr10	StringTie	exon	45853655	45854628	1000	-	.	gene_id "MSTRG.21697"; transcript_id "MSTRG.21697.146"; exon_number "10";
chr10	StringTie	exon	45854803	45854895	1000	-	.	gene_id "MSTRG.21697"; transcript_id "MSTRG.21697.146"; exon_number "11";
chr10	StringTie	exon	45862986	45863114	1000	-	.	gene_id "MSTRG.21697"; transcript_id "MSTRG.21697.146"; exon_number "12";
chr10	StringTie	exon	45865558	45865592	1000	-	.	gene_id "MSTRG.21697"; transcript_id "MSTRG.21697.146"; exon_number "13";
chr10	StringTie	transcript	45825594	45910710	1000	-	.	gene_id "MSTRG.21697"; transcript_id "MSTRG.21697.147";
chr10	StringTie	exon	45825594	45827390	1000	-	.	gene_id "MSTRG.21697"; transcript_id "MSTRG.21697.147"; exon_number "1";
chr10	StringTie	exon	45828029	45828080	1000	-	.	gene_id "MSTRG.21697"; transcript_id "MSTRG.21697.147"; exon_number "2";
chr10	StringTie	exon	45831394	45831429	1000	-	.	gene_id "MSTRG.21697"; transcript_id "MSTRG.21697.147"; exon_number "3";
chr10	StringTie	exon	45834016	45834116	1000	-	.	gene_id "MSTRG.21697"; transcript_id "MSTRG.21697.147"; exon_number "4";
chr10	StringTie	exon	45841653	45841687	1000	-	.	gene_id "MSTRG.21697"; transcript_id "MSTRG.21697.147"; exon_number "5";
chr10	StringTie	exon	45844326	45844394	1000	-	.	gene_id "MSTRG.21697"; transcript_id "MSTRG.21697.147"; exon_number "6";
chr10	StringTie	exon	45847125	45854628	1000	-	.	gene_id "MSTRG.21697"; transcript_id "MSTRG.21697.147"; exon_number "7";
chr10	StringTie	exon	45854803	45854895	1000	-	.	gene_id "MSTRG.21697"; transcript_id "MSTRG.21697.147"; exon_number "8";
chr10	StringTie	exon	45862986	45863114	1000	-	.	gene_id "MSTRG.21697"; transcript_id "MSTRG.21697.147"; exon_number "9";
chr10	StringTie	exon	45888165	45888312	1000	-	.	gene_id "MSTRG.21697"; transcript_id "MSTRG.21697.147"; exon_number "10";
chr10	StringTie	exon	45892432	45892507	1000	-	.	gene_id "MSTRG.21697"; transcript_id "MSTRG.21697.147"; exon_number "11";
chr10	StringTie	exon	45896184	45896244	1000	-	.	gene_id "MSTRG.21697"; transcript_id "MSTRG.21697.147"; exon_number "12";
chr10	StringTie	exon	45900347	45900426	1000	-	.	gene_id "MSTRG.21697"; transcript_id "MSTRG.21697.147"; exon_number "13";
chr10	StringTie	exon	45908887	45909005	1000	-	.	gene_id "MSTRG.21697"; transcript_id "MSTRG.21697.147"; exon_number "14";
chr10	StringTie	exon	45910549	45910710	1000	-	.	gene_id "MSTRG.21697"; transcript_id "MSTRG.21697.147"; exon_number "15";
chr10	StringTie	transcript	45825594	45939446	1000	-	.	gene_id "MSTRG.21697"; transcript_id "MSTRG.21697.148";
chr10	StringTie	exon	45825594	45827390	1000	-	.	gene_id "MSTRG.21697"; transcript_id "MSTRG.21697.148"; exon_number "1";
chr10	StringTie	exon	45828029	45828080	1000	-	.	gene_id "MSTRG.21697"; transcript_id "MSTRG.21697.148"; exon_number "2";
chr10	StringTie	exon	45831394	45831429	1000	-	.	gene_id "MSTRG.21697"; transcript_id "MSTRG.21697.148"; exon_number "3";
chr10	StringTie	exon	45834016	45834116	1000	-	.	gene_id "MSTRG.21697"; transcript_id "MSTRG.21697.148"; exon_number "4";
chr10	StringTie	exon	45841653	45841687	1000	-	.	gene_id "MSTRG.21697"; transcript_id "MSTRG.21697.148"; exon_number "5";
chr10	StringTie	exon	45844326	45844394	1000	-	.	gene_id "MSTRG.21697"; transcript_id "MSTRG.21697.148"; exon_number "6";
chr10	StringTie	exon	45847125	45847312	1000	-	.	gene_id "MSTRG.21697"; transcript_id "MSTRG.21697.148"; exon_number "7";
chr10	StringTie	exon	45847860	45854895	1000	-	.	gene_id "MSTRG.21697"; transcript_id "MSTRG.21697.148"; exon_number "8";
chr10	StringTie	exon	45862986	45863114	1000	-	.	gene_id "MSTRG.21697"; transcript_id "MSTRG.21697.148"; exon_number "9";
chr10	StringTie	exon	45888165	45888312	1000	-	.	gene_id "MSTRG.21697"; transcript_id "MSTRG.21697.148"; exon_number "10";
chr10	StringTie	exon	45892432	45892507	1000	-	.	gene_id "MSTRG.21697"; transcript_id "MSTRG.21697.148"; exon_number "11";
chr10	StringTie	exon	45896184	45896244	1000	-	.	gene_id "MSTRG.21697"; transcript_id "MSTRG.21697.148"; exon_number "12";
chr10	StringTie	exon	45900347	45900426	1000	-	.	gene_id "MSTRG.21697"; transcript_id "MSTRG.21697.148"; exon_number "13";
chr10	StringTie	exon	45908887	45909005	1000	-	.	gene_id "MSTRG.21697"; transcript_id "MSTRG.21697.148"; exon_number "14";
chr10	StringTie	exon	45910549	45910706	1000	-	.	gene_id "MSTRG.21697"; transcript_id "MSTRG.21697.148"; exon_number "15";
chr10	StringTie	exon	45916079	45916171	1000	-	.	gene_id "MSTRG.21697"; transcript_id "MSTRG.21697.148"; exon_number "16";
chr10	StringTie	exon	45939361	45939446	1000	-	.	gene_id "MSTRG.21697"; transcript_id "MSTRG.21697.148"; exon_number "17";
chr10	StringTie	transcript	45825594	45965857	1000	-	.	gene_id "MSTRG.21697"; transcript_id "MSTRG.21697.149";
chr10	StringTie	exon	45825594	45827390	1000	-	.	gene_id "MSTRG.21697"; transcript_id "MSTRG.21697.149"; exon_number "1";
chr10	StringTie	exon	45828029	45828080	1000	-	.	gene_id "MSTRG.21697"; transcript_id "MSTRG.21697.149"; exon_number "2";
chr10	StringTie	exon	45831394	45831429	1000	-	.	gene_id "MSTRG.21697"; transcript_id "MSTRG.21697.149"; exon_number "3";
chr10	StringTie	exon	45834016	45834116	1000	-	.	gene_id "MSTRG.21697"; transcript_id "MSTRG.21697.149"; exon_number "4";
chr10	StringTie	exon	45841653	45841687	1000	-	.	gene_id "MSTRG.21697"; transcript_id "MSTRG.21697.149"; exon_number "5";
chr10	StringTie	exon	45844326	45844394	1000	-	.	gene_id "MSTRG.21697"; transcript_id "MSTRG.21697.149"; exon_number "6";
chr10	StringTie	exon	45846687	45854463	1000	-	.	gene_id "MSTRG.21697"; transcript_id "MSTRG.21697.149"; exon_number "7";
chr10	StringTie	exon	45854803	45854895	1000	-	.	gene_id "MSTRG.21697"; transcript_id "MSTRG.21697.149"; exon_number "8";
chr10	StringTie	exon	45862986	45863114	1000	-	.	gene_id "MSTRG.21697"; transcript_id "MSTRG.21697.149"; exon_number "9";
chr10	StringTie	exon	45888165	45888312	1000	-	.	gene_id "MSTRG.21697"; transcript_id "MSTRG.21697.149"; exon_number "10";
chr10	StringTie	exon	45892432	45892507	1000	-	.	gene_id "MSTRG.21697"; transcript_id "MSTRG.21697.149"; exon_number "11";
chr10	StringTie	exon	45896184	45896244	1000	-	.	gene_id "MSTRG.21697"; transcript_id "MSTRG.21697.149"; exon_number "12";
chr10	StringTie	exon	45900347	45900426	1000	-	.	gene_id "MSTRG.21697"; transcript_id "MSTRG.21697.149"; exon_number "13";
chr10	StringTie	exon	45910549	45910706	1000	-	.	gene_id "MSTRG.21697"; transcript_id "MSTRG.21697.149"; exon_number "14";
chr10	StringTie	exon	45916079	45916171	1000	-	.	gene_id "MSTRG.21697"; transcript_id "MSTRG.21697.149"; exon_number "15";
chr10	StringTie	exon	45939361	45939447	1000	-	.	gene_id "MSTRG.21697"; transcript_id "MSTRG.21697.149"; exon_number "16";
chr10	StringTie	exon	45953123	45953206	1000	-	.	gene_id "MSTRG.21697"; transcript_id "MSTRG.21697.149"; exon_number "17";
chr10	StringTie	exon	45962811	45962994	1000	-	.	gene_id "MSTRG.21697"; transcript_id "MSTRG.21697.149"; exon_number "18";
chr10	StringTie	exon	45965789	45965857	1000	-	.	gene_id "MSTRG.21697"; transcript_id "MSTRG.21697.149"; exon_number "19";
chr10	StringTie	transcript	45821838	45972472	1000	-	.	gene_id "MSTRG.21697"; transcript_id "MSTRG.21697.15";
chr10	StringTie	exon	45821838	45827390	1000	-	.	gene_id "MSTRG.21697"; transcript_id "MSTRG.21697.15"; exon_number "1";
chr10	StringTie	exon	45828029	45828080	1000	-	.	gene_id "MSTRG.21697"; transcript_id "MSTRG.21697.15"; exon_number "2";
chr10	StringTie	exon	45831394	45831429	1000	-	.	gene_id "MSTRG.21697"; transcript_id "MSTRG.21697.15"; exon_number "3";
chr10	StringTie	exon	45834016	45834116	1000	-	.	gene_id "MSTRG.21697"; transcript_id "MSTRG.21697.15"; exon_number "4";
chr10	StringTie	exon	45841653	45841687	1000	-	.	gene_id "MSTRG.21697"; transcript_id "MSTRG.21697.15"; exon_number "5";
chr10	StringTie	exon	45844326	45844394	1000	-	.	gene_id "MSTRG.21697"; transcript_id "MSTRG.21697.15"; exon_number "6";
chr10	StringTie	exon	45846687	45846755	1000	-	.	gene_id "MSTRG.21697"; transcript_id "MSTRG.21697.15"; exon_number "7";
chr10	StringTie	exon	45847125	45847312	1000	-	.	gene_id "MSTRG.21697"; transcript_id "MSTRG.21697.15"; exon_number "8";
chr10	StringTie	exon	45847860	45847954	1000	-	.	gene_id "MSTRG.21697"; transcript_id "MSTRG.21697.15"; exon_number "9";
chr10	StringTie	exon	45848843	45848912	1000	-	.	gene_id "MSTRG.21697"; transcript_id "MSTRG.21697.15"; exon_number "10";
chr10	StringTie	exon	45853655	45854628	1000	-	.	gene_id "MSTRG.21697"; transcript_id "MSTRG.21697.15"; exon_number "11";
chr10	StringTie	exon	45854803	45854895	1000	-	.	gene_id "MSTRG.21697"; transcript_id "MSTRG.21697.15"; exon_number "12";
chr10	StringTie	exon	45862986	45863114	1000	-	.	gene_id "MSTRG.21697"; transcript_id "MSTRG.21697.15"; exon_number "13";
chr10	StringTie	exon	45888165	45888312	1000	-	.	gene_id "MSTRG.21697"; transcript_id "MSTRG.21697.15"; exon_number "14";
chr10	StringTie	exon	45892432	45892507	1000	-	.	gene_id "MSTRG.21697"; transcript_id "MSTRG.21697.15"; exon_number "15";
chr10	StringTie	exon	45896184	45896244	1000	-	.	gene_id "MSTRG.21697"; transcript_id "MSTRG.21697.15"; exon_number "16";
chr10	StringTie	exon	45900347	45900426	1000	-	.	gene_id "MSTRG.21697"; transcript_id "MSTRG.21697.15"; exon_number "17";
chr10	StringTie	exon	45910549	45910706	1000	-	.	gene_id "MSTRG.21697"; transcript_id "MSTRG.21697.15"; exon_number "18";
chr10	StringTie	exon	45916079	45916171	1000	-	.	gene_id "MSTRG.21697"; transcript_id "MSTRG.21697.15"; exon_number "19";
chr10	StringTie	exon	45939361	45939447	1000	-	.	gene_id "MSTRG.21697"; transcript_id "MSTRG.21697.15"; exon_number "20";
chr10	StringTie	exon	45946837	45946911	1000	-	.	gene_id "MSTRG.21697"; transcript_id "MSTRG.21697.15"; exon_number "21";
chr10	StringTie	exon	45953123	45953206	1000	-	.	gene_id "MSTRG.21697"; transcript_id "MSTRG.21697.15"; exon_number "22";
chr10	StringTie	exon	45962811	45962994	1000	-	.	gene_id "MSTRG.21697"; transcript_id "MSTRG.21697.15"; exon_number "23";
chr10	StringTie	exon	45963885	45964871	1000	-	.	gene_id "MSTRG.21697"; transcript_id "MSTRG.21697.15"; exon_number "24";
chr10	StringTie	exon	45965789	45965855	1000	-	.	gene_id "MSTRG.21697"; transcript_id "MSTRG.21697.15"; exon_number "25";
chr10	StringTie	exon	45971938	45972472	1000	-	.	gene_id "MSTRG.21697"; transcript_id "MSTRG.21697.15"; exon_number "26";
chr10	StringTie	transcript	45825594	45972450	1000	-	.	gene_id "MSTRG.21697"; transcript_id "MSTRG.21697.150";
chr10	StringTie	exon	45825594	45827390	1000	-	.	gene_id "MSTRG.21697"; transcript_id "MSTRG.21697.150"; exon_number "1";
chr10	StringTie	exon	45828029	45828080	1000	-	.	gene_id "MSTRG.21697"; transcript_id "MSTRG.21697.150"; exon_number "2";
chr10	StringTie	exon	45831394	45831429	1000	-	.	gene_id "MSTRG.21697"; transcript_id "MSTRG.21697.150"; exon_number "3";
chr10	StringTie	exon	45834016	45834116	1000	-	.	gene_id "MSTRG.21697"; transcript_id "MSTRG.21697.150"; exon_number "4";
chr10	StringTie	exon	45844326	45844394	1000	-	.	gene_id "MSTRG.21697"; transcript_id "MSTRG.21697.150"; exon_number "5";
chr10	StringTie	exon	45846687	45848912	1000	-	.	gene_id "MSTRG.21697"; transcript_id "MSTRG.21697.150"; exon_number "6";
chr10	StringTie	exon	45854803	45854895	1000	-	.	gene_id "MSTRG.21697"; transcript_id "MSTRG.21697.150"; exon_number "7";
chr10	StringTie	exon	45862986	45863114	1000	-	.	gene_id "MSTRG.21697"; transcript_id "MSTRG.21697.150"; exon_number "8";
chr10	StringTie	exon	45880300	45880333	1000	-	.	gene_id "MSTRG.21697"; transcript_id "MSTRG.21697.150"; exon_number "9";
chr10	StringTie	exon	45888165	45888312	1000	-	.	gene_id "MSTRG.21697"; transcript_id "MSTRG.21697.150"; exon_number "10";
chr10	StringTie	exon	45892432	45892507	1000	-	.	gene_id "MSTRG.21697"; transcript_id "MSTRG.21697.150"; exon_number "11";
chr10	StringTie	exon	45896184	45896244	1000	-	.	gene_id "MSTRG.21697"; transcript_id "MSTRG.21697.150"; exon_number "12";
chr10	StringTie	exon	45900347	45900426	1000	-	.	gene_id "MSTRG.21697"; transcript_id "MSTRG.21697.150"; exon_number "13";
chr10	StringTie	exon	45910549	45910706	1000	-	.	gene_id "MSTRG.21697"; transcript_id "MSTRG.21697.150"; exon_number "14";
chr10	StringTie	exon	45916079	45916171	1000	-	.	gene_id "MSTRG.21697"; transcript_id "MSTRG.21697.150"; exon_number "15";
chr10	StringTie	exon	45946837	45946911	1000	-	.	gene_id "MSTRG.21697"; transcript_id "MSTRG.21697.150"; exon_number "16";
chr10	StringTie	exon	45953123	45953206	1000	-	.	gene_id "MSTRG.21697"; transcript_id "MSTRG.21697.150"; exon_number "17";
chr10	StringTie	exon	45953334	45953456	1000	-	.	gene_id "MSTRG.21697"; transcript_id "MSTRG.21697.150"; exon_number "18";
chr10	StringTie	exon	45962811	45962994	1000	-	.	gene_id "MSTRG.21697"; transcript_id "MSTRG.21697.150"; exon_number "19";
chr10	StringTie	exon	45963885	45964871	1000	-	.	gene_id "MSTRG.21697"; transcript_id "MSTRG.21697.150"; exon_number "20";
chr10	StringTie	exon	45971938	45972450	1000	-	.	gene_id "MSTRG.21697"; transcript_id "MSTRG.21697.150"; exon_number "21";
chr10	StringTie	transcript	45825594	45972428	1000	-	.	gene_id "MSTRG.21697"; transcript_id "MSTRG.21697.151";
chr10	StringTie	exon	45825594	45827390	1000	-	.	gene_id "MSTRG.21697"; transcript_id "MSTRG.21697.151"; exon_number "1";
chr10	StringTie	exon	45828029	45828080	1000	-	.	gene_id "MSTRG.21697"; transcript_id "MSTRG.21697.151"; exon_number "2";
chr10	StringTie	exon	45831394	45831429	1000	-	.	gene_id "MSTRG.21697"; transcript_id "MSTRG.21697.151"; exon_number "3";
chr10	StringTie	exon	45834016	45834116	1000	-	.	gene_id "MSTRG.21697"; transcript_id "MSTRG.21697.151"; exon_number "4";
chr10	StringTie	exon	45841653	45841687	1000	-	.	gene_id "MSTRG.21697"; transcript_id "MSTRG.21697.151"; exon_number "5";
chr10	StringTie	exon	45844326	45844394	1000	-	.	gene_id "MSTRG.21697"; transcript_id "MSTRG.21697.151"; exon_number "6";
chr10	StringTie	exon	45846687	45846755	1000	-	.	gene_id "MSTRG.21697"; transcript_id "MSTRG.21697.151"; exon_number "7";
chr10	StringTie	exon	45847125	45847312	1000	-	.	gene_id "MSTRG.21697"; transcript_id "MSTRG.21697.151"; exon_number "8";
chr10	StringTie	exon	45847860	45847954	1000	-	.	gene_id "MSTRG.21697"; transcript_id "MSTRG.21697.151"; exon_number "9";
chr10	StringTie	exon	45848843	45848912	1000	-	.	gene_id "MSTRG.21697"; transcript_id "MSTRG.21697.151"; exon_number "10";
chr10	StringTie	exon	45853655	45854895	1000	-	.	gene_id "MSTRG.21697"; transcript_id "MSTRG.21697.151"; exon_number "11";
chr10	StringTie	exon	45862986	45863114	1000	-	.	gene_id "MSTRG.21697"; transcript_id "MSTRG.21697.151"; exon_number "12";
chr10	StringTie	exon	45888165	45888312	1000	-	.	gene_id "MSTRG.21697"; transcript_id "MSTRG.21697.151"; exon_number "13";
chr10	StringTie	exon	45892432	45892507	1000	-	.	gene_id "MSTRG.21697"; transcript_id "MSTRG.21697.151"; exon_number "14";
chr10	StringTie	exon	45896184	45896244	1000	-	.	gene_id "MSTRG.21697"; transcript_id "MSTRG.21697.151"; exon_number "15";
chr10	StringTie	exon	45900347	45900426	1000	-	.	gene_id "MSTRG.21697"; transcript_id "MSTRG.21697.151"; exon_number "16";
chr10	StringTie	exon	45910549	45910706	1000	-	.	gene_id "MSTRG.21697"; transcript_id "MSTRG.21697.151"; exon_number "17";
chr10	StringTie	exon	45916079	45916171	1000	-	.	gene_id "MSTRG.21697"; transcript_id "MSTRG.21697.151"; exon_number "18";
chr10	StringTie	exon	45939361	45939447	1000	-	.	gene_id "MSTRG.21697"; transcript_id "MSTRG.21697.151"; exon_number "19";
chr10	StringTie	exon	45946837	45946911	1000	-	.	gene_id "MSTRG.21697"; transcript_id "MSTRG.21697.151"; exon_number "20";
chr10	StringTie	exon	45953123	45953206	1000	-	.	gene_id "MSTRG.21697"; transcript_id "MSTRG.21697.151"; exon_number "21";
chr10	StringTie	exon	45962811	45962917	1000	-	.	gene_id "MSTRG.21697"; transcript_id "MSTRG.21697.151"; exon_number "22";
chr10	StringTie	exon	45972217	45972428	1000	-	.	gene_id "MSTRG.21697"; transcript_id "MSTRG.21697.151"; exon_number "23";
chr10	StringTie	transcript	45825594	45972421	1000	-	.	gene_id "MSTRG.21697"; transcript_id "MSTRG.21697.152";
chr10	StringTie	exon	45825594	45827390	1000	-	.	gene_id "MSTRG.21697"; transcript_id "MSTRG.21697.152"; exon_number "1";
chr10	StringTie	exon	45827513	45827597	1000	-	.	gene_id "MSTRG.21697"; transcript_id "MSTRG.21697.152"; exon_number "2";
chr10	StringTie	exon	45828029	45828080	1000	-	.	gene_id "MSTRG.21697"; transcript_id "MSTRG.21697.152"; exon_number "3";
chr10	StringTie	exon	45831394	45831429	1000	-	.	gene_id "MSTRG.21697"; transcript_id "MSTRG.21697.152"; exon_number "4";
chr10	StringTie	exon	45834016	45834116	1000	-	.	gene_id "MSTRG.21697"; transcript_id "MSTRG.21697.152"; exon_number "5";
chr10	StringTie	exon	45841653	45841687	1000	-	.	gene_id "MSTRG.21697"; transcript_id "MSTRG.21697.152"; exon_number "6";
chr10	StringTie	exon	45844326	45844394	1000	-	.	gene_id "MSTRG.21697"; transcript_id "MSTRG.21697.152"; exon_number "7";
chr10	StringTie	exon	45846687	45846755	1000	-	.	gene_id "MSTRG.21697"; transcript_id "MSTRG.21697.152"; exon_number "8";
chr10	StringTie	exon	45847125	45847954	1000	-	.	gene_id "MSTRG.21697"; transcript_id "MSTRG.21697.152"; exon_number "9";
chr10	StringTie	exon	45848843	45848912	1000	-	.	gene_id "MSTRG.21697"; transcript_id "MSTRG.21697.152"; exon_number "10";
chr10	StringTie	exon	45853655	45854628	1000	-	.	gene_id "MSTRG.21697"; transcript_id "MSTRG.21697.152"; exon_number "11";
chr10	StringTie	exon	45854803	45854895	1000	-	.	gene_id "MSTRG.21697"; transcript_id "MSTRG.21697.152"; exon_number "12";
chr10	StringTie	exon	45862986	45863114	1000	-	.	gene_id "MSTRG.21697"; transcript_id "MSTRG.21697.152"; exon_number "13";
chr10	StringTie	exon	45888165	45888312	1000	-	.	gene_id "MSTRG.21697"; transcript_id "MSTRG.21697.152"; exon_number "14";
chr10	StringTie	exon	45892432	45892507	1000	-	.	gene_id "MSTRG.21697"; transcript_id "MSTRG.21697.152"; exon_number "15";
chr10	StringTie	exon	45896184	45896244	1000	-	.	gene_id "MSTRG.21697"; transcript_id "MSTRG.21697.152"; exon_number "16";
chr10	StringTie	exon	45900347	45900426	1000	-	.	gene_id "MSTRG.21697"; transcript_id "MSTRG.21697.152"; exon_number "17";
chr10	StringTie	exon	45910549	45910706	1000	-	.	gene_id "MSTRG.21697"; transcript_id "MSTRG.21697.152"; exon_number "18";
chr10	StringTie	exon	45916079	45916171	1000	-	.	gene_id "MSTRG.21697"; transcript_id "MSTRG.21697.152"; exon_number "19";
chr10	StringTie	exon	45939361	45939447	1000	-	.	gene_id "MSTRG.21697"; transcript_id "MSTRG.21697.152"; exon_number "20";
chr10	StringTie	exon	45946837	45946911	1000	-	.	gene_id "MSTRG.21697"; transcript_id "MSTRG.21697.152"; exon_number "21";
chr10	StringTie	exon	45953123	45953206	1000	-	.	gene_id "MSTRG.21697"; transcript_id "MSTRG.21697.152"; exon_number "22";
chr10	StringTie	exon	45962811	45962994	1000	-	.	gene_id "MSTRG.21697"; transcript_id "MSTRG.21697.152"; exon_number "23";
chr10	StringTie	exon	45972217	45972421	1000	-	.	gene_id "MSTRG.21697"; transcript_id "MSTRG.21697.152"; exon_number "24";
chr10	StringTie	transcript	45825594	45972432	1000	-	.	gene_id "MSTRG.21697"; transcript_id "MSTRG.21697.153";
chr10	StringTie	exon	45825594	45827390	1000	-	.	gene_id "MSTRG.21697"; transcript_id "MSTRG.21697.153"; exon_number "1";
chr10	StringTie	exon	45828029	45828080	1000	-	.	gene_id "MSTRG.21697"; transcript_id "MSTRG.21697.153"; exon_number "2";
chr10	StringTie	exon	45831394	45831429	1000	-	.	gene_id "MSTRG.21697"; transcript_id "MSTRG.21697.153"; exon_number "3";
chr10	StringTie	exon	45834016	45834116	1000	-	.	gene_id "MSTRG.21697"; transcript_id "MSTRG.21697.153"; exon_number "4";
chr10	StringTie	exon	45841653	45841687	1000	-	.	gene_id "MSTRG.21697"; transcript_id "MSTRG.21697.153"; exon_number "5";
chr10	StringTie	exon	45844326	45844394	1000	-	.	gene_id "MSTRG.21697"; transcript_id "MSTRG.21697.153"; exon_number "6";
chr10	StringTie	exon	45847125	45847312	1000	-	.	gene_id "MSTRG.21697"; transcript_id "MSTRG.21697.153"; exon_number "7";
chr10	StringTie	exon	45847860	45847954	1000	-	.	gene_id "MSTRG.21697"; transcript_id "MSTRG.21697.153"; exon_number "8";
chr10	StringTie	exon	45848843	45848912	1000	-	.	gene_id "MSTRG.21697"; transcript_id "MSTRG.21697.153"; exon_number "9";
chr10	StringTie	exon	45853655	45854628	1000	-	.	gene_id "MSTRG.21697"; transcript_id "MSTRG.21697.153"; exon_number "10";
chr10	StringTie	exon	45854803	45854895	1000	-	.	gene_id "MSTRG.21697"; transcript_id "MSTRG.21697.153"; exon_number "11";
chr10	StringTie	exon	45862986	45863114	1000	-	.	gene_id "MSTRG.21697"; transcript_id "MSTRG.21697.153"; exon_number "12";
chr10	StringTie	exon	45888165	45888312	1000	-	.	gene_id "MSTRG.21697"; transcript_id "MSTRG.21697.153"; exon_number "13";
chr10	StringTie	exon	45892432	45892507	1000	-	.	gene_id "MSTRG.21697"; transcript_id "MSTRG.21697.153"; exon_number "14";
chr10	StringTie	exon	45896184	45896244	1000	-	.	gene_id "MSTRG.21697"; transcript_id "MSTRG.21697.153"; exon_number "15";
chr10	StringTie	exon	45900347	45900426	1000	-	.	gene_id "MSTRG.21697"; transcript_id "MSTRG.21697.153"; exon_number "16";
chr10	StringTie	exon	45910549	45910706	1000	-	.	gene_id "MSTRG.21697"; transcript_id "MSTRG.21697.153"; exon_number "17";
chr10	StringTie	exon	45916079	45916171	1000	-	.	gene_id "MSTRG.21697"; transcript_id "MSTRG.21697.153"; exon_number "18";
chr10	StringTie	exon	45939361	45939447	1000	-	.	gene_id "MSTRG.21697"; transcript_id "MSTRG.21697.153"; exon_number "19";
chr10	StringTie	exon	45946837	45946911	1000	-	.	gene_id "MSTRG.21697"; transcript_id "MSTRG.21697.153"; exon_number "20";
chr10	StringTie	exon	45953123	45953206	1000	-	.	gene_id "MSTRG.21697"; transcript_id "MSTRG.21697.153"; exon_number "21";
chr10	StringTie	exon	45962811	45962994	1000	-	.	gene_id "MSTRG.21697"; transcript_id "MSTRG.21697.153"; exon_number "22";
chr10	StringTie	exon	45963885	45964871	1000	-	.	gene_id "MSTRG.21697"; transcript_id "MSTRG.21697.153"; exon_number "23";
chr10	StringTie	exon	45965789	45965855	1000	-	.	gene_id "MSTRG.21697"; transcript_id "MSTRG.21697.153"; exon_number "24";
chr10	StringTie	exon	45971938	45972432	1000	-	.	gene_id "MSTRG.21697"; transcript_id "MSTRG.21697.153"; exon_number "25";
chr10	StringTie	transcript	45825594	45972448	1000	-	.	gene_id "MSTRG.21697"; transcript_id "MSTRG.21697.154";
chr10	StringTie	exon	45825594	45827390	1000	-	.	gene_id "MSTRG.21697"; transcript_id "MSTRG.21697.154"; exon_number "1";
chr10	StringTie	exon	45827513	45828080	1000	-	.	gene_id "MSTRG.21697"; transcript_id "MSTRG.21697.154"; exon_number "2";
chr10	StringTie	exon	45831394	45831429	1000	-	.	gene_id "MSTRG.21697"; transcript_id "MSTRG.21697.154"; exon_number "3";
chr10	StringTie	exon	45834016	45834116	1000	-	.	gene_id "MSTRG.21697"; transcript_id "MSTRG.21697.154"; exon_number "4";
chr10	StringTie	exon	45841653	45841687	1000	-	.	gene_id "MSTRG.21697"; transcript_id "MSTRG.21697.154"; exon_number "5";
chr10	StringTie	exon	45844326	45844394	1000	-	.	gene_id "MSTRG.21697"; transcript_id "MSTRG.21697.154"; exon_number "6";
chr10	StringTie	exon	45846687	45846755	1000	-	.	gene_id "MSTRG.21697"; transcript_id "MSTRG.21697.154"; exon_number "7";
chr10	StringTie	exon	45847125	45847312	1000	-	.	gene_id "MSTRG.21697"; transcript_id "MSTRG.21697.154"; exon_number "8";
chr10	StringTie	exon	45847860	45848912	1000	-	.	gene_id "MSTRG.21697"; transcript_id "MSTRG.21697.154"; exon_number "9";
chr10	StringTie	exon	45853655	45854463	1000	-	.	gene_id "MSTRG.21697"; transcript_id "MSTRG.21697.154"; exon_number "10";
chr10	StringTie	exon	45854803	45854895	1000	-	.	gene_id "MSTRG.21697"; transcript_id "MSTRG.21697.154"; exon_number "11";
chr10	StringTie	exon	45862986	45863114	1000	-	.	gene_id "MSTRG.21697"; transcript_id "MSTRG.21697.154"; exon_number "12";
chr10	StringTie	exon	45880300	45880333	1000	-	.	gene_id "MSTRG.21697"; transcript_id "MSTRG.21697.154"; exon_number "13";
chr10	StringTie	exon	45888165	45888312	1000	-	.	gene_id "MSTRG.21697"; transcript_id "MSTRG.21697.154"; exon_number "14";
chr10	StringTie	exon	45892432	45892507	1000	-	.	gene_id "MSTRG.21697"; transcript_id "MSTRG.21697.154"; exon_number "15";
chr10	StringTie	exon	45896184	45896244	1000	-	.	gene_id "MSTRG.21697"; transcript_id "MSTRG.21697.154"; exon_number "16";
chr10	StringTie	exon	45900347	45900426	1000	-	.	gene_id "MSTRG.21697"; transcript_id "MSTRG.21697.154"; exon_number "17";
chr10	StringTie	exon	45910549	45910706	1000	-	.	gene_id "MSTRG.21697"; transcript_id "MSTRG.21697.154"; exon_number "18";
chr10	StringTie	exon	45916079	45916171	1000	-	.	gene_id "MSTRG.21697"; transcript_id "MSTRG.21697.154"; exon_number "19";
chr10	StringTie	exon	45946837	45946911	1000	-	.	gene_id "MSTRG.21697"; transcript_id "MSTRG.21697.154"; exon_number "20";
chr10	StringTie	exon	45953123	45953206	1000	-	.	gene_id "MSTRG.21697"; transcript_id "MSTRG.21697.154"; exon_number "21";
chr10	StringTie	exon	45953334	45953456	1000	-	.	gene_id "MSTRG.21697"; transcript_id "MSTRG.21697.154"; exon_number "22";
chr10	StringTie	exon	45962811	45962994	1000	-	.	gene_id "MSTRG.21697"; transcript_id "MSTRG.21697.154"; exon_number "23";
chr10	StringTie	exon	45963885	45964871	1000	-	.	gene_id "MSTRG.21697"; transcript_id "MSTRG.21697.154"; exon_number "24";
chr10	StringTie	exon	45971938	45972448	1000	-	.	gene_id "MSTRG.21697"; transcript_id "MSTRG.21697.154"; exon_number "25";
chr10	StringTie	transcript	45825595	45972436	1000	-	.	gene_id "MSTRG.21697"; transcript_id "MSTRG.21697.156";
chr10	StringTie	exon	45825595	45827415	1000	-	.	gene_id "MSTRG.21697"; transcript_id "MSTRG.21697.156"; exon_number "1";
chr10	StringTie	exon	45827468	45828103	1000	-	.	gene_id "MSTRG.21697"; transcript_id "MSTRG.21697.156"; exon_number "2";
chr10	StringTie	exon	45831394	45831429	1000	-	.	gene_id "MSTRG.21697"; transcript_id "MSTRG.21697.156"; exon_number "3";
chr10	StringTie	exon	45834016	45834116	1000	-	.	gene_id "MSTRG.21697"; transcript_id "MSTRG.21697.156"; exon_number "4";
chr10	StringTie	exon	45841653	45841687	1000	-	.	gene_id "MSTRG.21697"; transcript_id "MSTRG.21697.156"; exon_number "5";
chr10	StringTie	exon	45844326	45844394	1000	-	.	gene_id "MSTRG.21697"; transcript_id "MSTRG.21697.156"; exon_number "6";
chr10	StringTie	exon	45846687	45854628	1000	-	.	gene_id "MSTRG.21697"; transcript_id "MSTRG.21697.156"; exon_number "7";
chr10	StringTie	exon	45854803	45854895	1000	-	.	gene_id "MSTRG.21697"; transcript_id "MSTRG.21697.156"; exon_number "8";
chr10	StringTie	exon	45862986	45863114	1000	-	.	gene_id "MSTRG.21697"; transcript_id "MSTRG.21697.156"; exon_number "9";
chr10	StringTie	exon	45888165	45888312	1000	-	.	gene_id "MSTRG.21697"; transcript_id "MSTRG.21697.156"; exon_number "10";
chr10	StringTie	exon	45892432	45892507	1000	-	.	gene_id "MSTRG.21697"; transcript_id "MSTRG.21697.156"; exon_number "11";
chr10	StringTie	exon	45896184	45896244	1000	-	.	gene_id "MSTRG.21697"; transcript_id "MSTRG.21697.156"; exon_number "12";
chr10	StringTie	exon	45900347	45900426	1000	-	.	gene_id "MSTRG.21697"; transcript_id "MSTRG.21697.156"; exon_number "13";
chr10	StringTie	exon	45910549	45910706	1000	-	.	gene_id "MSTRG.21697"; transcript_id "MSTRG.21697.156"; exon_number "14";
chr10	StringTie	exon	45916079	45916171	1000	-	.	gene_id "MSTRG.21697"; transcript_id "MSTRG.21697.156"; exon_number "15";
chr10	StringTie	exon	45946837	45946911	1000	-	.	gene_id "MSTRG.21697"; transcript_id "MSTRG.21697.156"; exon_number "16";
chr10	StringTie	exon	45953123	45953206	1000	-	.	gene_id "MSTRG.21697"; transcript_id "MSTRG.21697.156"; exon_number "17";
chr10	StringTie	exon	45962811	45962994	1000	-	.	gene_id "MSTRG.21697"; transcript_id "MSTRG.21697.156"; exon_number "18";
chr10	StringTie	exon	45963885	45964871	1000	-	.	gene_id "MSTRG.21697"; transcript_id "MSTRG.21697.156"; exon_number "19";
chr10	StringTie	exon	45971938	45972436	1000	-	.	gene_id "MSTRG.21697"; transcript_id "MSTRG.21697.156"; exon_number "20";
chr10	StringTie	transcript	45825597	45972447	1000	-	.	gene_id "MSTRG.21697"; transcript_id "MSTRG.21697.157";
chr10	StringTie	exon	45825597	45827390	1000	-	.	gene_id "MSTRG.21697"; transcript_id "MSTRG.21697.157"; exon_number "1";
chr10	StringTie	exon	45828029	45828080	1000	-	.	gene_id "MSTRG.21697"; transcript_id "MSTRG.21697.157"; exon_number "2";
chr10	StringTie	exon	45831394	45831429	1000	-	.	gene_id "MSTRG.21697"; transcript_id "MSTRG.21697.157"; exon_number "3";
chr10	StringTie	exon	45834016	45834116	1000	-	.	gene_id "MSTRG.21697"; transcript_id "MSTRG.21697.157"; exon_number "4";
chr10	StringTie	exon	45841653	45841687	1000	-	.	gene_id "MSTRG.21697"; transcript_id "MSTRG.21697.157"; exon_number "5";
chr10	StringTie	exon	45846687	45846755	1000	-	.	gene_id "MSTRG.21697"; transcript_id "MSTRG.21697.157"; exon_number "6";
chr10	StringTie	exon	45847125	45847312	1000	-	.	gene_id "MSTRG.21697"; transcript_id "MSTRG.21697.157"; exon_number "7";
chr10	StringTie	exon	45847860	45848912	1000	-	.	gene_id "MSTRG.21697"; transcript_id "MSTRG.21697.157"; exon_number "8";
chr10	StringTie	exon	45853655	45853950	1000	-	.	gene_id "MSTRG.21697"; transcript_id "MSTRG.21697.157"; exon_number "9";
chr10	StringTie	exon	45854803	45854895	1000	-	.	gene_id "MSTRG.21697"; transcript_id "MSTRG.21697.157"; exon_number "10";
chr10	StringTie	exon	45862986	45863114	1000	-	.	gene_id "MSTRG.21697"; transcript_id "MSTRG.21697.157"; exon_number "11";
chr10	StringTie	exon	45888165	45888312	1000	-	.	gene_id "MSTRG.21697"; transcript_id "MSTRG.21697.157"; exon_number "12";
chr10	StringTie	exon	45892432	45892507	1000	-	.	gene_id "MSTRG.21697"; transcript_id "MSTRG.21697.157"; exon_number "13";
chr10	StringTie	exon	45896184	45896244	1000	-	.	gene_id "MSTRG.21697"; transcript_id "MSTRG.21697.157"; exon_number "14";
chr10	StringTie	exon	45900347	45900426	1000	-	.	gene_id "MSTRG.21697"; transcript_id "MSTRG.21697.157"; exon_number "15";
chr10	StringTie	exon	45908887	45909005	1000	-	.	gene_id "MSTRG.21697"; transcript_id "MSTRG.21697.157"; exon_number "16";
chr10	StringTie	exon	45910549	45910706	1000	-	.	gene_id "MSTRG.21697"; transcript_id "MSTRG.21697.157"; exon_number "17";
chr10	StringTie	exon	45916079	45916171	1000	-	.	gene_id "MSTRG.21697"; transcript_id "MSTRG.21697.157"; exon_number "18";
chr10	StringTie	exon	45939361	45939447	1000	-	.	gene_id "MSTRG.21697"; transcript_id "MSTRG.21697.157"; exon_number "19";
chr10	StringTie	exon	45946837	45946911	1000	-	.	gene_id "MSTRG.21697"; transcript_id "MSTRG.21697.157"; exon_number "20";
chr10	StringTie	exon	45953123	45953206	1000	-	.	gene_id "MSTRG.21697"; transcript_id "MSTRG.21697.157"; exon_number "21";
chr10	StringTie	exon	45962811	45962994	1000	-	.	gene_id "MSTRG.21697"; transcript_id "MSTRG.21697.157"; exon_number "22";
chr10	StringTie	exon	45963885	45964871	1000	-	.	gene_id "MSTRG.21697"; transcript_id "MSTRG.21697.157"; exon_number "23";
chr10	StringTie	exon	45965789	45965855	1000	-	.	gene_id "MSTRG.21697"; transcript_id "MSTRG.21697.157"; exon_number "24";
chr10	StringTie	exon	45972217	45972447	1000	-	.	gene_id "MSTRG.21697"; transcript_id "MSTRG.21697.157"; exon_number "25";
chr10	StringTie	transcript	45825602	45939514	1000	-	.	gene_id "MSTRG.21697"; transcript_id "MSTRG.21697.158";
chr10	StringTie	exon	45825602	45827390	1000	-	.	gene_id "MSTRG.21697"; transcript_id "MSTRG.21697.158"; exon_number "1";
chr10	StringTie	exon	45828029	45828080	1000	-	.	gene_id "MSTRG.21697"; transcript_id "MSTRG.21697.158"; exon_number "2";
chr10	StringTie	exon	45831394	45831429	1000	-	.	gene_id "MSTRG.21697"; transcript_id "MSTRG.21697.158"; exon_number "3";
chr10	StringTie	exon	45834016	45834116	1000	-	.	gene_id "MSTRG.21697"; transcript_id "MSTRG.21697.158"; exon_number "4";
chr10	StringTie	exon	45841653	45841687	1000	-	.	gene_id "MSTRG.21697"; transcript_id "MSTRG.21697.158"; exon_number "5";
chr10	StringTie	exon	45846687	45846755	1000	-	.	gene_id "MSTRG.21697"; transcript_id "MSTRG.21697.158"; exon_number "6";
chr10	StringTie	exon	45847125	45847312	1000	-	.	gene_id "MSTRG.21697"; transcript_id "MSTRG.21697.158"; exon_number "7";
chr10	StringTie	exon	45847860	45848912	1000	-	.	gene_id "MSTRG.21697"; transcript_id "MSTRG.21697.158"; exon_number "8";
chr10	StringTie	exon	45854803	45854895	1000	-	.	gene_id "MSTRG.21697"; transcript_id "MSTRG.21697.158"; exon_number "9";
chr10	StringTie	exon	45862986	45863114	1000	-	.	gene_id "MSTRG.21697"; transcript_id "MSTRG.21697.158"; exon_number "10";
chr10	StringTie	exon	45880300	45880333	1000	-	.	gene_id "MSTRG.21697"; transcript_id "MSTRG.21697.158"; exon_number "11";
chr10	StringTie	exon	45888165	45888312	1000	-	.	gene_id "MSTRG.21697"; transcript_id "MSTRG.21697.158"; exon_number "12";
chr10	StringTie	exon	45892432	45892507	1000	-	.	gene_id "MSTRG.21697"; transcript_id "MSTRG.21697.158"; exon_number "13";
chr10	StringTie	exon	45896184	45896244	1000	-	.	gene_id "MSTRG.21697"; transcript_id "MSTRG.21697.158"; exon_number "14";
chr10	StringTie	exon	45900347	45900426	1000	-	.	gene_id "MSTRG.21697"; transcript_id "MSTRG.21697.158"; exon_number "15";
chr10	StringTie	exon	45910549	45910706	1000	-	.	gene_id "MSTRG.21697"; transcript_id "MSTRG.21697.158"; exon_number "16";
chr10	StringTie	exon	45916079	45916171	1000	-	.	gene_id "MSTRG.21697"; transcript_id "MSTRG.21697.158"; exon_number "17";
chr10	StringTie	exon	45939361	45939514	1000	-	.	gene_id "MSTRG.21697"; transcript_id "MSTRG.21697.158"; exon_number "18";
chr10	StringTie	transcript	45825602	45965125	1000	-	.	gene_id "MSTRG.21697"; transcript_id "MSTRG.21697.159";
chr10	StringTie	exon	45825602	45827390	1000	-	.	gene_id "MSTRG.21697"; transcript_id "MSTRG.21697.159"; exon_number "1";
chr10	StringTie	exon	45828029	45828080	1000	-	.	gene_id "MSTRG.21697"; transcript_id "MSTRG.21697.159"; exon_number "2";
chr10	StringTie	exon	45831394	45831429	1000	-	.	gene_id "MSTRG.21697"; transcript_id "MSTRG.21697.159"; exon_number "3";
chr10	StringTie	exon	45834016	45834116	1000	-	.	gene_id "MSTRG.21697"; transcript_id "MSTRG.21697.159"; exon_number "4";
chr10	StringTie	exon	45841653	45841687	1000	-	.	gene_id "MSTRG.21697"; transcript_id "MSTRG.21697.159"; exon_number "5";
chr10	StringTie	exon	45844326	45844396	1000	-	.	gene_id "MSTRG.21697"; transcript_id "MSTRG.21697.159"; exon_number "6";
chr10	StringTie	exon	45846689	45846755	1000	-	.	gene_id "MSTRG.21697"; transcript_id "MSTRG.21697.159"; exon_number "7";
chr10	StringTie	exon	45847125	45847312	1000	-	.	gene_id "MSTRG.21697"; transcript_id "MSTRG.21697.159"; exon_number "8";
chr10	StringTie	exon	45848843	45848912	1000	-	.	gene_id "MSTRG.21697"; transcript_id "MSTRG.21697.159"; exon_number "9";
chr10	StringTie	exon	45853655	45854630	1000	-	.	gene_id "MSTRG.21697"; transcript_id "MSTRG.21697.159"; exon_number "10";
chr10	StringTie	exon	45854803	45854895	1000	-	.	gene_id "MSTRG.21697"; transcript_id "MSTRG.21697.159"; exon_number "11";
chr10	StringTie	exon	45862986	45863114	1000	-	.	gene_id "MSTRG.21697"; transcript_id "MSTRG.21697.159"; exon_number "12";
chr10	StringTie	exon	45888165	45888312	1000	-	.	gene_id "MSTRG.21697"; transcript_id "MSTRG.21697.159"; exon_number "13";
chr10	StringTie	exon	45892432	45892507	1000	-	.	gene_id "MSTRG.21697"; transcript_id "MSTRG.21697.159"; exon_number "14";
chr10	StringTie	exon	45896184	45896244	1000	-	.	gene_id "MSTRG.21697"; transcript_id "MSTRG.21697.159"; exon_number "15";
chr10	StringTie	exon	45900347	45900426	1000	-	.	gene_id "MSTRG.21697"; transcript_id "MSTRG.21697.159"; exon_number "16";
chr10	StringTie	exon	45910549	45910706	1000	-	.	gene_id "MSTRG.21697"; transcript_id "MSTRG.21697.159"; exon_number "17";
chr10	StringTie	exon	45916079	45916171	1000	-	.	gene_id "MSTRG.21697"; transcript_id "MSTRG.21697.159"; exon_number "18";
chr10	StringTie	exon	45939361	45939447	1000	-	.	gene_id "MSTRG.21697"; transcript_id "MSTRG.21697.159"; exon_number "19";
chr10	StringTie	exon	45946837	45946911	1000	-	.	gene_id "MSTRG.21697"; transcript_id "MSTRG.21697.159"; exon_number "20";
chr10	StringTie	exon	45953123	45953206	1000	-	.	gene_id "MSTRG.21697"; transcript_id "MSTRG.21697.159"; exon_number "21";
chr10	StringTie	exon	45962811	45962994	1000	-	.	gene_id "MSTRG.21697"; transcript_id "MSTRG.21697.159"; exon_number "22";
chr10	StringTie	exon	45963885	45964871	1000	-	.	gene_id "MSTRG.21697"; transcript_id "MSTRG.21697.159"; exon_number "23";
chr10	StringTie	exon	45965095	45965125	1000	-	.	gene_id "MSTRG.21697"; transcript_id "MSTRG.21697.159"; exon_number "24";
chr10	StringTie	transcript	45821838	45972436	1000	-	.	gene_id "MSTRG.21697"; transcript_id "MSTRG.21697.16";
chr10	StringTie	exon	45821838	45827390	1000	-	.	gene_id "MSTRG.21697"; transcript_id "MSTRG.21697.16"; exon_number "1";
chr10	StringTie	exon	45828029	45828080	1000	-	.	gene_id "MSTRG.21697"; transcript_id "MSTRG.21697.16"; exon_number "2";
chr10	StringTie	exon	45831394	45831429	1000	-	.	gene_id "MSTRG.21697"; transcript_id "MSTRG.21697.16"; exon_number "3";
chr10	StringTie	exon	45834016	45834116	1000	-	.	gene_id "MSTRG.21697"; transcript_id "MSTRG.21697.16"; exon_number "4";
chr10	StringTie	exon	45841653	45841687	1000	-	.	gene_id "MSTRG.21697"; transcript_id "MSTRG.21697.16"; exon_number "5";
chr10	StringTie	exon	45844326	45844394	1000	-	.	gene_id "MSTRG.21697"; transcript_id "MSTRG.21697.16"; exon_number "6";
chr10	StringTie	exon	45846687	45846755	1000	-	.	gene_id "MSTRG.21697"; transcript_id "MSTRG.21697.16"; exon_number "7";
chr10	StringTie	exon	45847125	45847312	1000	-	.	gene_id "MSTRG.21697"; transcript_id "MSTRG.21697.16"; exon_number "8";
chr10	StringTie	exon	45847860	45848912	1000	-	.	gene_id "MSTRG.21697"; transcript_id "MSTRG.21697.16"; exon_number "9";
chr10	StringTie	exon	45853655	45854895	1000	-	.	gene_id "MSTRG.21697"; transcript_id "MSTRG.21697.16"; exon_number "10";
chr10	StringTie	exon	45862986	45863114	1000	-	.	gene_id "MSTRG.21697"; transcript_id "MSTRG.21697.16"; exon_number "11";
chr10	StringTie	exon	45865598	45865834	1000	-	.	gene_id "MSTRG.21697"; transcript_id "MSTRG.21697.16"; exon_number "12";
chr10	StringTie	exon	45888165	45888312	1000	-	.	gene_id "MSTRG.21697"; transcript_id "MSTRG.21697.16"; exon_number "13";
chr10	StringTie	exon	45892432	45892507	1000	-	.	gene_id "MSTRG.21697"; transcript_id "MSTRG.21697.16"; exon_number "14";
chr10	StringTie	exon	45896184	45896244	1000	-	.	gene_id "MSTRG.21697"; transcript_id "MSTRG.21697.16"; exon_number "15";
chr10	StringTie	exon	45900347	45900426	1000	-	.	gene_id "MSTRG.21697"; transcript_id "MSTRG.21697.16"; exon_number "16";
chr10	StringTie	exon	45910549	45910706	1000	-	.	gene_id "MSTRG.21697"; transcript_id "MSTRG.21697.16"; exon_number "17";
chr10	StringTie	exon	45916079	45916171	1000	-	.	gene_id "MSTRG.21697"; transcript_id "MSTRG.21697.16"; exon_number "18";
chr10	StringTie	exon	45939361	45939447	1000	-	.	gene_id "MSTRG.21697"; transcript_id "MSTRG.21697.16"; exon_number "19";
chr10	StringTie	exon	45946837	45946911	1000	-	.	gene_id "MSTRG.21697"; transcript_id "MSTRG.21697.16"; exon_number "20";
chr10	StringTie	exon	45953123	45953206	1000	-	.	gene_id "MSTRG.21697"; transcript_id "MSTRG.21697.16"; exon_number "21";
chr10	StringTie	exon	45962811	45962994	1000	-	.	gene_id "MSTRG.21697"; transcript_id "MSTRG.21697.16"; exon_number "22";
chr10	StringTie	exon	45963885	45964871	1000	-	.	gene_id "MSTRG.21697"; transcript_id "MSTRG.21697.16"; exon_number "23";
chr10	StringTie	exon	45971938	45972436	1000	-	.	gene_id "MSTRG.21697"; transcript_id "MSTRG.21697.16"; exon_number "24";
chr10	StringTie	transcript	45825602	45939446	1000	-	.	gene_id "MSTRG.21697"; transcript_id "MSTRG.21697.160";
chr10	StringTie	exon	45825602	45827390	1000	-	.	gene_id "MSTRG.21697"; transcript_id "MSTRG.21697.160"; exon_number "1";
chr10	StringTie	exon	45828029	45828080	1000	-	.	gene_id "MSTRG.21697"; transcript_id "MSTRG.21697.160"; exon_number "2";
chr10	StringTie	exon	45831394	45831429	1000	-	.	gene_id "MSTRG.21697"; transcript_id "MSTRG.21697.160"; exon_number "3";
chr10	StringTie	exon	45834016	45834116	1000	-	.	gene_id "MSTRG.21697"; transcript_id "MSTRG.21697.160"; exon_number "4";
chr10	StringTie	exon	45841653	45841687	1000	-	.	gene_id "MSTRG.21697"; transcript_id "MSTRG.21697.160"; exon_number "5";
chr10	StringTie	exon	45846687	45846755	1000	-	.	gene_id "MSTRG.21697"; transcript_id "MSTRG.21697.160"; exon_number "6";
chr10	StringTie	exon	45847125	45847312	1000	-	.	gene_id "MSTRG.21697"; transcript_id "MSTRG.21697.160"; exon_number "7";
chr10	StringTie	exon	45853655	45854628	1000	-	.	gene_id "MSTRG.21697"; transcript_id "MSTRG.21697.160"; exon_number "8";
chr10	StringTie	exon	45854803	45854895	1000	-	.	gene_id "MSTRG.21697"; transcript_id "MSTRG.21697.160"; exon_number "9";
chr10	StringTie	exon	45862986	45863114	1000	-	.	gene_id "MSTRG.21697"; transcript_id "MSTRG.21697.160"; exon_number "10";
chr10	StringTie	exon	45888165	45888312	1000	-	.	gene_id "MSTRG.21697"; transcript_id "MSTRG.21697.160"; exon_number "11";
chr10	StringTie	exon	45892432	45892507	1000	-	.	gene_id "MSTRG.21697"; transcript_id "MSTRG.21697.160"; exon_number "12";
chr10	StringTie	exon	45900347	45900426	1000	-	.	gene_id "MSTRG.21697"; transcript_id "MSTRG.21697.160"; exon_number "13";
chr10	StringTie	exon	45916079	45916171	1000	-	.	gene_id "MSTRG.21697"; transcript_id "MSTRG.21697.160"; exon_number "14";
chr10	StringTie	exon	45939361	45939446	1000	-	.	gene_id "MSTRG.21697"; transcript_id "MSTRG.21697.160"; exon_number "15";
chr10	StringTie	transcript	45825602	45916173	1000	-	.	gene_id "MSTRG.21697"; transcript_id "MSTRG.21697.161";
chr10	StringTie	exon	45825602	45827390	1000	-	.	gene_id "MSTRG.21697"; transcript_id "MSTRG.21697.161"; exon_number "1";
chr10	StringTie	exon	45828029	45828080	1000	-	.	gene_id "MSTRG.21697"; transcript_id "MSTRG.21697.161"; exon_number "2";
chr10	StringTie	exon	45831394	45831429	1000	-	.	gene_id "MSTRG.21697"; transcript_id "MSTRG.21697.161"; exon_number "3";
chr10	StringTie	exon	45834016	45834116	1000	-	.	gene_id "MSTRG.21697"; transcript_id "MSTRG.21697.161"; exon_number "4";
chr10	StringTie	exon	45841653	45841687	1000	-	.	gene_id "MSTRG.21697"; transcript_id "MSTRG.21697.161"; exon_number "5";
chr10	StringTie	exon	45846687	45846755	1000	-	.	gene_id "MSTRG.21697"; transcript_id "MSTRG.21697.161"; exon_number "6";
chr10	StringTie	exon	45847125	45847312	1000	-	.	gene_id "MSTRG.21697"; transcript_id "MSTRG.21697.161"; exon_number "7";
chr10	StringTie	exon	45847860	45847954	1000	-	.	gene_id "MSTRG.21697"; transcript_id "MSTRG.21697.161"; exon_number "8";
chr10	StringTie	exon	45848843	45848912	1000	-	.	gene_id "MSTRG.21697"; transcript_id "MSTRG.21697.161"; exon_number "9";
chr10	StringTie	exon	45853655	45854895	1000	-	.	gene_id "MSTRG.21697"; transcript_id "MSTRG.21697.161"; exon_number "10";
chr10	StringTie	exon	45862986	45863114	1000	-	.	gene_id "MSTRG.21697"; transcript_id "MSTRG.21697.161"; exon_number "11";
chr10	StringTie	exon	45888165	45888312	1000	-	.	gene_id "MSTRG.21697"; transcript_id "MSTRG.21697.161"; exon_number "12";
chr10	StringTie	exon	45892432	45892507	1000	-	.	gene_id "MSTRG.21697"; transcript_id "MSTRG.21697.161"; exon_number "13";
chr10	StringTie	exon	45896184	45896244	1000	-	.	gene_id "MSTRG.21697"; transcript_id "MSTRG.21697.161"; exon_number "14";
chr10	StringTie	exon	45900282	45900426	1000	-	.	gene_id "MSTRG.21697"; transcript_id "MSTRG.21697.161"; exon_number "15";
chr10	StringTie	exon	45910549	45910706	1000	-	.	gene_id "MSTRG.21697"; transcript_id "MSTRG.21697.161"; exon_number "16";
chr10	StringTie	exon	45916079	45916173	1000	-	.	gene_id "MSTRG.21697"; transcript_id "MSTRG.21697.161"; exon_number "17";
chr10	StringTie	transcript	45825602	45939438	1000	-	.	gene_id "MSTRG.21697"; transcript_id "MSTRG.21697.162";
chr10	StringTie	exon	45825602	45827390	1000	-	.	gene_id "MSTRG.21697"; transcript_id "MSTRG.21697.162"; exon_number "1";
chr10	StringTie	exon	45828029	45828080	1000	-	.	gene_id "MSTRG.21697"; transcript_id "MSTRG.21697.162"; exon_number "2";
chr10	StringTie	exon	45831394	45831429	1000	-	.	gene_id "MSTRG.21697"; transcript_id "MSTRG.21697.162"; exon_number "3";
chr10	StringTie	exon	45834016	45834116	1000	-	.	gene_id "MSTRG.21697"; transcript_id "MSTRG.21697.162"; exon_number "4";
chr10	StringTie	exon	45841653	45841687	1000	-	.	gene_id "MSTRG.21697"; transcript_id "MSTRG.21697.162"; exon_number "5";
chr10	StringTie	exon	45846687	45846755	1000	-	.	gene_id "MSTRG.21697"; transcript_id "MSTRG.21697.162"; exon_number "6";
chr10	StringTie	exon	45847125	45847312	1000	-	.	gene_id "MSTRG.21697"; transcript_id "MSTRG.21697.162"; exon_number "7";
chr10	StringTie	exon	45847860	45847954	1000	-	.	gene_id "MSTRG.21697"; transcript_id "MSTRG.21697.162"; exon_number "8";
chr10	StringTie	exon	45853655	45854630	1000	-	.	gene_id "MSTRG.21697"; transcript_id "MSTRG.21697.162"; exon_number "9";
chr10	StringTie	exon	45854803	45854895	1000	-	.	gene_id "MSTRG.21697"; transcript_id "MSTRG.21697.162"; exon_number "10";
chr10	StringTie	exon	45862986	45863114	1000	-	.	gene_id "MSTRG.21697"; transcript_id "MSTRG.21697.162"; exon_number "11";
chr10	StringTie	exon	45888165	45888312	1000	-	.	gene_id "MSTRG.21697"; transcript_id "MSTRG.21697.162"; exon_number "12";
chr10	StringTie	exon	45892432	45892507	1000	-	.	gene_id "MSTRG.21697"; transcript_id "MSTRG.21697.162"; exon_number "13";
chr10	StringTie	exon	45896184	45896244	1000	-	.	gene_id "MSTRG.21697"; transcript_id "MSTRG.21697.162"; exon_number "14";
chr10	StringTie	exon	45900347	45900426	1000	-	.	gene_id "MSTRG.21697"; transcript_id "MSTRG.21697.162"; exon_number "15";
chr10	StringTie	exon	45910549	45910706	1000	-	.	gene_id "MSTRG.21697"; transcript_id "MSTRG.21697.162"; exon_number "16";
chr10	StringTie	exon	45916079	45916171	1000	-	.	gene_id "MSTRG.21697"; transcript_id "MSTRG.21697.162"; exon_number "17";
chr10	StringTie	exon	45939361	45939438	1000	-	.	gene_id "MSTRG.21697"; transcript_id "MSTRG.21697.162"; exon_number "18";
chr10	StringTie	transcript	45825602	45944726	1000	-	.	gene_id "MSTRG.21697"; transcript_id "MSTRG.21697.163";
chr10	StringTie	exon	45825602	45827390	1000	-	.	gene_id "MSTRG.21697"; transcript_id "MSTRG.21697.163"; exon_number "1";
chr10	StringTie	exon	45828029	45828080	1000	-	.	gene_id "MSTRG.21697"; transcript_id "MSTRG.21697.163"; exon_number "2";
chr10	StringTie	exon	45831394	45831429	1000	-	.	gene_id "MSTRG.21697"; transcript_id "MSTRG.21697.163"; exon_number "3";
chr10	StringTie	exon	45834016	45834116	1000	-	.	gene_id "MSTRG.21697"; transcript_id "MSTRG.21697.163"; exon_number "4";
chr10	StringTie	exon	45841653	45841687	1000	-	.	gene_id "MSTRG.21697"; transcript_id "MSTRG.21697.163"; exon_number "5";
chr10	StringTie	exon	45844326	45844396	1000	-	.	gene_id "MSTRG.21697"; transcript_id "MSTRG.21697.163"; exon_number "6";
chr10	StringTie	exon	45846689	45846755	1000	-	.	gene_id "MSTRG.21697"; transcript_id "MSTRG.21697.163"; exon_number "7";
chr10	StringTie	exon	45847125	45847312	1000	-	.	gene_id "MSTRG.21697"; transcript_id "MSTRG.21697.163"; exon_number "8";
chr10	StringTie	exon	45847860	45854628	1000	-	.	gene_id "MSTRG.21697"; transcript_id "MSTRG.21697.163"; exon_number "9";
chr10	StringTie	exon	45854803	45854895	1000	-	.	gene_id "MSTRG.21697"; transcript_id "MSTRG.21697.163"; exon_number "10";
chr10	StringTie	exon	45862986	45863114	1000	-	.	gene_id "MSTRG.21697"; transcript_id "MSTRG.21697.163"; exon_number "11";
chr10	StringTie	exon	45888165	45888312	1000	-	.	gene_id "MSTRG.21697"; transcript_id "MSTRG.21697.163"; exon_number "12";
chr10	StringTie	exon	45892432	45892507	1000	-	.	gene_id "MSTRG.21697"; transcript_id "MSTRG.21697.163"; exon_number "13";
chr10	StringTie	exon	45896184	45896244	1000	-	.	gene_id "MSTRG.21697"; transcript_id "MSTRG.21697.163"; exon_number "14";
chr10	StringTie	exon	45900347	45900426	1000	-	.	gene_id "MSTRG.21697"; transcript_id "MSTRG.21697.163"; exon_number "15";
chr10	StringTie	exon	45910549	45910706	1000	-	.	gene_id "MSTRG.21697"; transcript_id "MSTRG.21697.163"; exon_number "16";
chr10	StringTie	exon	45916079	45916171	1000	-	.	gene_id "MSTRG.21697"; transcript_id "MSTRG.21697.163"; exon_number "17";
chr10	StringTie	exon	45939361	45939447	1000	-	.	gene_id "MSTRG.21697"; transcript_id "MSTRG.21697.163"; exon_number "18";
chr10	StringTie	exon	45944693	45944726	1000	-	.	gene_id "MSTRG.21697"; transcript_id "MSTRG.21697.163"; exon_number "19";
chr10	StringTie	transcript	45825602	45939449	1000	-	.	gene_id "MSTRG.21697"; transcript_id "MSTRG.21697.164";
chr10	StringTie	exon	45825602	45827390	1000	-	.	gene_id "MSTRG.21697"; transcript_id "MSTRG.21697.164"; exon_number "1";
chr10	StringTie	exon	45828029	45828080	1000	-	.	gene_id "MSTRG.21697"; transcript_id "MSTRG.21697.164"; exon_number "2";
chr10	StringTie	exon	45831394	45831429	1000	-	.	gene_id "MSTRG.21697"; transcript_id "MSTRG.21697.164"; exon_number "3";
chr10	StringTie	exon	45834016	45834116	1000	-	.	gene_id "MSTRG.21697"; transcript_id "MSTRG.21697.164"; exon_number "4";
chr10	StringTie	exon	45841653	45841687	1000	-	.	gene_id "MSTRG.21697"; transcript_id "MSTRG.21697.164"; exon_number "5";
chr10	StringTie	exon	45844326	45844394	1000	-	.	gene_id "MSTRG.21697"; transcript_id "MSTRG.21697.164"; exon_number "6";
chr10	StringTie	exon	45846687	45846755	1000	-	.	gene_id "MSTRG.21697"; transcript_id "MSTRG.21697.164"; exon_number "7";
chr10	StringTie	exon	45847125	45847312	1000	-	.	gene_id "MSTRG.21697"; transcript_id "MSTRG.21697.164"; exon_number "8";
chr10	StringTie	exon	45847860	45847954	1000	-	.	gene_id "MSTRG.21697"; transcript_id "MSTRG.21697.164"; exon_number "9";
chr10	StringTie	exon	45853655	45854628	1000	-	.	gene_id "MSTRG.21697"; transcript_id "MSTRG.21697.164"; exon_number "10";
chr10	StringTie	exon	45854803	45854895	1000	-	.	gene_id "MSTRG.21697"; transcript_id "MSTRG.21697.164"; exon_number "11";
chr10	StringTie	exon	45862986	45863114	1000	-	.	gene_id "MSTRG.21697"; transcript_id "MSTRG.21697.164"; exon_number "12";
chr10	StringTie	exon	45888165	45888312	1000	-	.	gene_id "MSTRG.21697"; transcript_id "MSTRG.21697.164"; exon_number "13";
chr10	StringTie	exon	45892432	45892507	1000	-	.	gene_id "MSTRG.21697"; transcript_id "MSTRG.21697.164"; exon_number "14";
chr10	StringTie	exon	45896184	45896244	1000	-	.	gene_id "MSTRG.21697"; transcript_id "MSTRG.21697.164"; exon_number "15";
chr10	StringTie	exon	45900347	45900426	1000	-	.	gene_id "MSTRG.21697"; transcript_id "MSTRG.21697.164"; exon_number "16";
chr10	StringTie	exon	45908887	45909005	1000	-	.	gene_id "MSTRG.21697"; transcript_id "MSTRG.21697.164"; exon_number "17";
chr10	StringTie	exon	45910549	45910706	1000	-	.	gene_id "MSTRG.21697"; transcript_id "MSTRG.21697.164"; exon_number "18";
chr10	StringTie	exon	45916079	45916171	1000	-	.	gene_id "MSTRG.21697"; transcript_id "MSTRG.21697.164"; exon_number "19";
chr10	StringTie	exon	45939361	45939449	1000	-	.	gene_id "MSTRG.21697"; transcript_id "MSTRG.21697.164"; exon_number "20";
chr10	StringTie	transcript	45825602	45939447	1000	-	.	gene_id "MSTRG.21697"; transcript_id "MSTRG.21697.165";
chr10	StringTie	exon	45825602	45827390	1000	-	.	gene_id "MSTRG.21697"; transcript_id "MSTRG.21697.165"; exon_number "1";
chr10	StringTie	exon	45828029	45828080	1000	-	.	gene_id "MSTRG.21697"; transcript_id "MSTRG.21697.165"; exon_number "2";
chr10	StringTie	exon	45831394	45831429	1000	-	.	gene_id "MSTRG.21697"; transcript_id "MSTRG.21697.165"; exon_number "3";
chr10	StringTie	exon	45834016	45834116	1000	-	.	gene_id "MSTRG.21697"; transcript_id "MSTRG.21697.165"; exon_number "4";
chr10	StringTie	exon	45841653	45841687	1000	-	.	gene_id "MSTRG.21697"; transcript_id "MSTRG.21697.165"; exon_number "5";
chr10	StringTie	exon	45844326	45844396	1000	-	.	gene_id "MSTRG.21697"; transcript_id "MSTRG.21697.165"; exon_number "6";
chr10	StringTie	exon	45846689	45846755	1000	-	.	gene_id "MSTRG.21697"; transcript_id "MSTRG.21697.165"; exon_number "7";
chr10	StringTie	exon	45847125	45847312	1000	-	.	gene_id "MSTRG.21697"; transcript_id "MSTRG.21697.165"; exon_number "8";
chr10	StringTie	exon	45847860	45847954	1000	-	.	gene_id "MSTRG.21697"; transcript_id "MSTRG.21697.165"; exon_number "9";
chr10	StringTie	exon	45848843	45848912	1000	-	.	gene_id "MSTRG.21697"; transcript_id "MSTRG.21697.165"; exon_number "10";
chr10	StringTie	exon	45853655	45854630	1000	-	.	gene_id "MSTRG.21697"; transcript_id "MSTRG.21697.165"; exon_number "11";
chr10	StringTie	exon	45854803	45854895	1000	-	.	gene_id "MSTRG.21697"; transcript_id "MSTRG.21697.165"; exon_number "12";
chr10	StringTie	exon	45862986	45863114	1000	-	.	gene_id "MSTRG.21697"; transcript_id "MSTRG.21697.165"; exon_number "13";
chr10	StringTie	exon	45888165	45888312	1000	-	.	gene_id "MSTRG.21697"; transcript_id "MSTRG.21697.165"; exon_number "14";
chr10	StringTie	exon	45892432	45892507	1000	-	.	gene_id "MSTRG.21697"; transcript_id "MSTRG.21697.165"; exon_number "15";
chr10	StringTie	exon	45896184	45896244	1000	-	.	gene_id "MSTRG.21697"; transcript_id "MSTRG.21697.165"; exon_number "16";
chr10	StringTie	exon	45900347	45900426	1000	-	.	gene_id "MSTRG.21697"; transcript_id "MSTRG.21697.165"; exon_number "17";
chr10	StringTie	exon	45910549	45910706	1000	-	.	gene_id "MSTRG.21697"; transcript_id "MSTRG.21697.165"; exon_number "18";
chr10	StringTie	exon	45916079	45916171	1000	-	.	gene_id "MSTRG.21697"; transcript_id "MSTRG.21697.165"; exon_number "19";
chr10	StringTie	exon	45939361	45939447	1000	-	.	gene_id "MSTRG.21697"; transcript_id "MSTRG.21697.165"; exon_number "20";
chr10	StringTie	transcript	45825602	45972432	1000	-	.	gene_id "MSTRG.21697"; transcript_id "MSTRG.21697.166";
chr10	StringTie	exon	45825602	45827390	1000	-	.	gene_id "MSTRG.21697"; transcript_id "MSTRG.21697.166"; exon_number "1";
chr10	StringTie	exon	45828029	45828080	1000	-	.	gene_id "MSTRG.21697"; transcript_id "MSTRG.21697.166"; exon_number "2";
chr10	StringTie	exon	45831394	45831429	1000	-	.	gene_id "MSTRG.21697"; transcript_id "MSTRG.21697.166"; exon_number "3";
chr10	StringTie	exon	45834016	45834116	1000	-	.	gene_id "MSTRG.21697"; transcript_id "MSTRG.21697.166"; exon_number "4";
chr10	StringTie	exon	45841653	45841687	1000	-	.	gene_id "MSTRG.21697"; transcript_id "MSTRG.21697.166"; exon_number "5";
chr10	StringTie	exon	45844326	45844396	1000	-	.	gene_id "MSTRG.21697"; transcript_id "MSTRG.21697.166"; exon_number "6";
chr10	StringTie	exon	45846689	45846755	1000	-	.	gene_id "MSTRG.21697"; transcript_id "MSTRG.21697.166"; exon_number "7";
chr10	StringTie	exon	45847125	45847312	1000	-	.	gene_id "MSTRG.21697"; transcript_id "MSTRG.21697.166"; exon_number "8";
chr10	StringTie	exon	45853655	45854628	1000	-	.	gene_id "MSTRG.21697"; transcript_id "MSTRG.21697.166"; exon_number "9";
chr10	StringTie	exon	45854803	45854895	1000	-	.	gene_id "MSTRG.21697"; transcript_id "MSTRG.21697.166"; exon_number "10";
chr10	StringTie	exon	45862986	45863114	1000	-	.	gene_id "MSTRG.21697"; transcript_id "MSTRG.21697.166"; exon_number "11";
chr10	StringTie	exon	45888165	45888312	1000	-	.	gene_id "MSTRG.21697"; transcript_id "MSTRG.21697.166"; exon_number "12";
chr10	StringTie	exon	45892432	45892507	1000	-	.	gene_id "MSTRG.21697"; transcript_id "MSTRG.21697.166"; exon_number "13";
chr10	StringTie	exon	45896184	45896244	1000	-	.	gene_id "MSTRG.21697"; transcript_id "MSTRG.21697.166"; exon_number "14";
chr10	StringTie	exon	45900347	45900426	1000	-	.	gene_id "MSTRG.21697"; transcript_id "MSTRG.21697.166"; exon_number "15";
chr10	StringTie	exon	45908887	45909005	1000	-	.	gene_id "MSTRG.21697"; transcript_id "MSTRG.21697.166"; exon_number "16";
chr10	StringTie	exon	45910549	45910706	1000	-	.	gene_id "MSTRG.21697"; transcript_id "MSTRG.21697.166"; exon_number "17";
chr10	StringTie	exon	45916079	45916171	1000	-	.	gene_id "MSTRG.21697"; transcript_id "MSTRG.21697.166"; exon_number "18";
chr10	StringTie	exon	45939361	45939447	1000	-	.	gene_id "MSTRG.21697"; transcript_id "MSTRG.21697.166"; exon_number "19";
chr10	StringTie	exon	45946837	45946911	1000	-	.	gene_id "MSTRG.21697"; transcript_id "MSTRG.21697.166"; exon_number "20";
chr10	StringTie	exon	45953123	45953206	1000	-	.	gene_id "MSTRG.21697"; transcript_id "MSTRG.21697.166"; exon_number "21";
chr10	StringTie	exon	45962811	45962994	1000	-	.	gene_id "MSTRG.21697"; transcript_id "MSTRG.21697.166"; exon_number "22";
chr10	StringTie	exon	45963885	45964871	1000	-	.	gene_id "MSTRG.21697"; transcript_id "MSTRG.21697.166"; exon_number "23";
chr10	StringTie	exon	45972217	45972432	1000	-	.	gene_id "MSTRG.21697"; transcript_id "MSTRG.21697.166"; exon_number "24";
chr10	StringTie	transcript	45825606	45939449	1000	-	.	gene_id "MSTRG.21697"; transcript_id "MSTRG.21697.169";
chr10	StringTie	exon	45825606	45827390	1000	-	.	gene_id "MSTRG.21697"; transcript_id "MSTRG.21697.169"; exon_number "1";
chr10	StringTie	exon	45827513	45827601	1000	-	.	gene_id "MSTRG.21697"; transcript_id "MSTRG.21697.169"; exon_number "2";
chr10	StringTie	exon	45828029	45828080	1000	-	.	gene_id "MSTRG.21697"; transcript_id "MSTRG.21697.169"; exon_number "3";
chr10	StringTie	exon	45831394	45831429	1000	-	.	gene_id "MSTRG.21697"; transcript_id "MSTRG.21697.169"; exon_number "4";
chr10	StringTie	exon	45834016	45834116	1000	-	.	gene_id "MSTRG.21697"; transcript_id "MSTRG.21697.169"; exon_number "5";
chr10	StringTie	exon	45841653	45841687	1000	-	.	gene_id "MSTRG.21697"; transcript_id "MSTRG.21697.169"; exon_number "6";
chr10	StringTie	exon	45844326	45844394	1000	-	.	gene_id "MSTRG.21697"; transcript_id "MSTRG.21697.169"; exon_number "7";
chr10	StringTie	exon	45846687	45846755	1000	-	.	gene_id "MSTRG.21697"; transcript_id "MSTRG.21697.169"; exon_number "8";
chr10	StringTie	exon	45847125	45847312	1000	-	.	gene_id "MSTRG.21697"; transcript_id "MSTRG.21697.169"; exon_number "9";
chr10	StringTie	exon	45847860	45847954	1000	-	.	gene_id "MSTRG.21697"; transcript_id "MSTRG.21697.169"; exon_number "10";
chr10	StringTie	exon	45853655	45854895	1000	-	.	gene_id "MSTRG.21697"; transcript_id "MSTRG.21697.169"; exon_number "11";
chr10	StringTie	exon	45862986	45863114	1000	-	.	gene_id "MSTRG.21697"; transcript_id "MSTRG.21697.169"; exon_number "12";
chr10	StringTie	exon	45880300	45880333	1000	-	.	gene_id "MSTRG.21697"; transcript_id "MSTRG.21697.169"; exon_number "13";
chr10	StringTie	exon	45888165	45888312	1000	-	.	gene_id "MSTRG.21697"; transcript_id "MSTRG.21697.169"; exon_number "14";
chr10	StringTie	exon	45892432	45892507	1000	-	.	gene_id "MSTRG.21697"; transcript_id "MSTRG.21697.169"; exon_number "15";
chr10	StringTie	exon	45896184	45896244	1000	-	.	gene_id "MSTRG.21697"; transcript_id "MSTRG.21697.169"; exon_number "16";
chr10	StringTie	exon	45900347	45900426	1000	-	.	gene_id "MSTRG.21697"; transcript_id "MSTRG.21697.169"; exon_number "17";
chr10	StringTie	exon	45910549	45910706	1000	-	.	gene_id "MSTRG.21697"; transcript_id "MSTRG.21697.169"; exon_number "18";
chr10	StringTie	exon	45916079	45916171	1000	-	.	gene_id "MSTRG.21697"; transcript_id "MSTRG.21697.169"; exon_number "19";
chr10	StringTie	exon	45939361	45939449	1000	-	.	gene_id "MSTRG.21697"; transcript_id "MSTRG.21697.169"; exon_number "20";
chr10	StringTie	transcript	45821843	45972400	1000	-	.	gene_id "MSTRG.21697"; transcript_id "MSTRG.21697.17";
chr10	StringTie	exon	45821843	45827390	1000	-	.	gene_id "MSTRG.21697"; transcript_id "MSTRG.21697.17"; exon_number "1";
chr10	StringTie	exon	45827513	45828080	1000	-	.	gene_id "MSTRG.21697"; transcript_id "MSTRG.21697.17"; exon_number "2";
chr10	StringTie	exon	45831394	45831429	1000	-	.	gene_id "MSTRG.21697"; transcript_id "MSTRG.21697.17"; exon_number "3";
chr10	StringTie	exon	45834016	45834116	1000	-	.	gene_id "MSTRG.21697"; transcript_id "MSTRG.21697.17"; exon_number "4";
chr10	StringTie	exon	45841653	45841687	1000	-	.	gene_id "MSTRG.21697"; transcript_id "MSTRG.21697.17"; exon_number "5";
chr10	StringTie	exon	45844326	45844394	1000	-	.	gene_id "MSTRG.21697"; transcript_id "MSTRG.21697.17"; exon_number "6";
chr10	StringTie	exon	45846687	45846755	1000	-	.	gene_id "MSTRG.21697"; transcript_id "MSTRG.21697.17"; exon_number "7";
chr10	StringTie	exon	45847125	45848912	1000	-	.	gene_id "MSTRG.21697"; transcript_id "MSTRG.21697.17"; exon_number "8";
chr10	StringTie	exon	45854803	45854895	1000	-	.	gene_id "MSTRG.21697"; transcript_id "MSTRG.21697.17"; exon_number "9";
chr10	StringTie	exon	45862986	45863114	1000	-	.	gene_id "MSTRG.21697"; transcript_id "MSTRG.21697.17"; exon_number "10";
chr10	StringTie	exon	45880300	45880333	1000	-	.	gene_id "MSTRG.21697"; transcript_id "MSTRG.21697.17"; exon_number "11";
chr10	StringTie	exon	45888165	45888312	1000	-	.	gene_id "MSTRG.21697"; transcript_id "MSTRG.21697.17"; exon_number "12";
chr10	StringTie	exon	45892432	45892507	1000	-	.	gene_id "MSTRG.21697"; transcript_id "MSTRG.21697.17"; exon_number "13";
chr10	StringTie	exon	45896184	45896244	1000	-	.	gene_id "MSTRG.21697"; transcript_id "MSTRG.21697.17"; exon_number "14";
chr10	StringTie	exon	45900347	45900426	1000	-	.	gene_id "MSTRG.21697"; transcript_id "MSTRG.21697.17"; exon_number "15";
chr10	StringTie	exon	45910549	45910706	1000	-	.	gene_id "MSTRG.21697"; transcript_id "MSTRG.21697.17"; exon_number "16";
chr10	StringTie	exon	45916079	45916171	1000	-	.	gene_id "MSTRG.21697"; transcript_id "MSTRG.21697.17"; exon_number "17";
chr10	StringTie	exon	45939361	45939447	1000	-	.	gene_id "MSTRG.21697"; transcript_id "MSTRG.21697.17"; exon_number "18";
chr10	StringTie	exon	45946837	45946911	1000	-	.	gene_id "MSTRG.21697"; transcript_id "MSTRG.21697.17"; exon_number "19";
chr10	StringTie	exon	45953123	45953206	1000	-	.	gene_id "MSTRG.21697"; transcript_id "MSTRG.21697.17"; exon_number "20";
chr10	StringTie	exon	45962811	45962994	1000	-	.	gene_id "MSTRG.21697"; transcript_id "MSTRG.21697.17"; exon_number "21";
chr10	StringTie	exon	45972217	45972400	1000	-	.	gene_id "MSTRG.21697"; transcript_id "MSTRG.21697.17"; exon_number "22";
chr10	StringTie	transcript	45825606	45972448	1000	-	.	gene_id "MSTRG.21697"; transcript_id "MSTRG.21697.170";
chr10	StringTie	exon	45825606	45827390	1000	-	.	gene_id "MSTRG.21697"; transcript_id "MSTRG.21697.170"; exon_number "1";
chr10	StringTie	exon	45828029	45828080	1000	-	.	gene_id "MSTRG.21697"; transcript_id "MSTRG.21697.170"; exon_number "2";
chr10	StringTie	exon	45831394	45831429	1000	-	.	gene_id "MSTRG.21697"; transcript_id "MSTRG.21697.170"; exon_number "3";
chr10	StringTie	exon	45834016	45834116	1000	-	.	gene_id "MSTRG.21697"; transcript_id "MSTRG.21697.170"; exon_number "4";
chr10	StringTie	exon	45841653	45841687	1000	-	.	gene_id "MSTRG.21697"; transcript_id "MSTRG.21697.170"; exon_number "5";
chr10	StringTie	exon	45844326	45844394	1000	-	.	gene_id "MSTRG.21697"; transcript_id "MSTRG.21697.170"; exon_number "6";
chr10	StringTie	exon	45846687	45847312	1000	-	.	gene_id "MSTRG.21697"; transcript_id "MSTRG.21697.170"; exon_number "7";
chr10	StringTie	exon	45847860	45847954	1000	-	.	gene_id "MSTRG.21697"; transcript_id "MSTRG.21697.170"; exon_number "8";
chr10	StringTie	exon	45854803	45854895	1000	-	.	gene_id "MSTRG.21697"; transcript_id "MSTRG.21697.170"; exon_number "9";
chr10	StringTie	exon	45862986	45863114	1000	-	.	gene_id "MSTRG.21697"; transcript_id "MSTRG.21697.170"; exon_number "10";
chr10	StringTie	exon	45888165	45888312	1000	-	.	gene_id "MSTRG.21697"; transcript_id "MSTRG.21697.170"; exon_number "11";
chr10	StringTie	exon	45892432	45892506	1000	-	.	gene_id "MSTRG.21697"; transcript_id "MSTRG.21697.170"; exon_number "12";
chr10	StringTie	exon	45896184	45896244	1000	-	.	gene_id "MSTRG.21697"; transcript_id "MSTRG.21697.170"; exon_number "13";
chr10	StringTie	exon	45900347	45900426	1000	-	.	gene_id "MSTRG.21697"; transcript_id "MSTRG.21697.170"; exon_number "14";
chr10	StringTie	exon	45916079	45916171	1000	-	.	gene_id "MSTRG.21697"; transcript_id "MSTRG.21697.170"; exon_number "15";
chr10	StringTie	exon	45939361	45939447	1000	-	.	gene_id "MSTRG.21697"; transcript_id "MSTRG.21697.170"; exon_number "16";
chr10	StringTie	exon	45946837	45946911	1000	-	.	gene_id "MSTRG.21697"; transcript_id "MSTRG.21697.170"; exon_number "17";
chr10	StringTie	exon	45953123	45953206	1000	-	.	gene_id "MSTRG.21697"; transcript_id "MSTRG.21697.170"; exon_number "18";
chr10	StringTie	exon	45962811	45962994	1000	-	.	gene_id "MSTRG.21697"; transcript_id "MSTRG.21697.170"; exon_number "19";
chr10	StringTie	exon	45963885	45964871	1000	-	.	gene_id "MSTRG.21697"; transcript_id "MSTRG.21697.170"; exon_number "20";
chr10	StringTie	exon	45972217	45972448	1000	-	.	gene_id "MSTRG.21697"; transcript_id "MSTRG.21697.170"; exon_number "21";
chr10	StringTie	transcript	45825619	45939676	1000	-	.	gene_id "MSTRG.21697"; transcript_id "MSTRG.21697.171";
chr10	StringTie	exon	45825619	45827601	1000	-	.	gene_id "MSTRG.21697"; transcript_id "MSTRG.21697.171"; exon_number "1";
chr10	StringTie	exon	45828029	45828080	1000	-	.	gene_id "MSTRG.21697"; transcript_id "MSTRG.21697.171"; exon_number "2";
chr10	StringTie	exon	45831394	45831429	1000	-	.	gene_id "MSTRG.21697"; transcript_id "MSTRG.21697.171"; exon_number "3";
chr10	StringTie	exon	45834016	45834116	1000	-	.	gene_id "MSTRG.21697"; transcript_id "MSTRG.21697.171"; exon_number "4";
chr10	StringTie	exon	45841653	45841687	1000	-	.	gene_id "MSTRG.21697"; transcript_id "MSTRG.21697.171"; exon_number "5";
chr10	StringTie	exon	45846687	45846755	1000	-	.	gene_id "MSTRG.21697"; transcript_id "MSTRG.21697.171"; exon_number "6";
chr10	StringTie	exon	45847125	45847312	1000	-	.	gene_id "MSTRG.21697"; transcript_id "MSTRG.21697.171"; exon_number "7";
chr10	StringTie	exon	45847860	45847954	1000	-	.	gene_id "MSTRG.21697"; transcript_id "MSTRG.21697.171"; exon_number "8";
chr10	StringTie	exon	45848843	45848912	1000	-	.	gene_id "MSTRG.21697"; transcript_id "MSTRG.21697.171"; exon_number "9";
chr10	StringTie	exon	45853655	45854630	1000	-	.	gene_id "MSTRG.21697"; transcript_id "MSTRG.21697.171"; exon_number "10";
chr10	StringTie	exon	45854803	45854895	1000	-	.	gene_id "MSTRG.21697"; transcript_id "MSTRG.21697.171"; exon_number "11";
chr10	StringTie	exon	45862986	45863114	1000	-	.	gene_id "MSTRG.21697"; transcript_id "MSTRG.21697.171"; exon_number "12";
chr10	StringTie	exon	45865598	45865834	1000	-	.	gene_id "MSTRG.21697"; transcript_id "MSTRG.21697.171"; exon_number "13";
chr10	StringTie	exon	45888165	45888312	1000	-	.	gene_id "MSTRG.21697"; transcript_id "MSTRG.21697.171"; exon_number "14";
chr10	StringTie	exon	45892432	45892507	1000	-	.	gene_id "MSTRG.21697"; transcript_id "MSTRG.21697.171"; exon_number "15";
chr10	StringTie	exon	45896184	45896244	1000	-	.	gene_id "MSTRG.21697"; transcript_id "MSTRG.21697.171"; exon_number "16";
chr10	StringTie	exon	45900347	45900426	1000	-	.	gene_id "MSTRG.21697"; transcript_id "MSTRG.21697.171"; exon_number "17";
chr10	StringTie	exon	45910549	45910706	1000	-	.	gene_id "MSTRG.21697"; transcript_id "MSTRG.21697.171"; exon_number "18";
chr10	StringTie	exon	45916079	45916171	1000	-	.	gene_id "MSTRG.21697"; transcript_id "MSTRG.21697.171"; exon_number "19";
chr10	StringTie	exon	45939361	45939676	1000	-	.	gene_id "MSTRG.21697"; transcript_id "MSTRG.21697.171"; exon_number "20";
chr10	StringTie	transcript	45825620	45939458	1000	-	.	gene_id "MSTRG.21697"; transcript_id "MSTRG.21697.172";
chr10	StringTie	exon	45825620	45827390	1000	-	.	gene_id "MSTRG.21697"; transcript_id "MSTRG.21697.172"; exon_number "1";
chr10	StringTie	exon	45827511	45828103	1000	-	.	gene_id "MSTRG.21697"; transcript_id "MSTRG.21697.172"; exon_number "2";
chr10	StringTie	exon	45831394	45831429	1000	-	.	gene_id "MSTRG.21697"; transcript_id "MSTRG.21697.172"; exon_number "3";
chr10	StringTie	exon	45834016	45834116	1000	-	.	gene_id "MSTRG.21697"; transcript_id "MSTRG.21697.172"; exon_number "4";
chr10	StringTie	exon	45841653	45841687	1000	-	.	gene_id "MSTRG.21697"; transcript_id "MSTRG.21697.172"; exon_number "5";
chr10	StringTie	exon	45844326	45844394	1000	-	.	gene_id "MSTRG.21697"; transcript_id "MSTRG.21697.172"; exon_number "6";
chr10	StringTie	exon	45846687	45848912	1000	-	.	gene_id "MSTRG.21697"; transcript_id "MSTRG.21697.172"; exon_number "7";
chr10	StringTie	exon	45854803	45854895	1000	-	.	gene_id "MSTRG.21697"; transcript_id "MSTRG.21697.172"; exon_number "8";
chr10	StringTie	exon	45862986	45863114	1000	-	.	gene_id "MSTRG.21697"; transcript_id "MSTRG.21697.172"; exon_number "9";
chr10	StringTie	exon	45888165	45888312	1000	-	.	gene_id "MSTRG.21697"; transcript_id "MSTRG.21697.172"; exon_number "10";
chr10	StringTie	exon	45892432	45892507	1000	-	.	gene_id "MSTRG.21697"; transcript_id "MSTRG.21697.172"; exon_number "11";
chr10	StringTie	exon	45896184	45896244	1000	-	.	gene_id "MSTRG.21697"; transcript_id "MSTRG.21697.172"; exon_number "12";
chr10	StringTie	exon	45900347	45900426	1000	-	.	gene_id "MSTRG.21697"; transcript_id "MSTRG.21697.172"; exon_number "13";
chr10	StringTie	exon	45908887	45909005	1000	-	.	gene_id "MSTRG.21697"; transcript_id "MSTRG.21697.172"; exon_number "14";
chr10	StringTie	exon	45910549	45910706	1000	-	.	gene_id "MSTRG.21697"; transcript_id "MSTRG.21697.172"; exon_number "15";
chr10	StringTie	exon	45916079	45916171	1000	-	.	gene_id "MSTRG.21697"; transcript_id "MSTRG.21697.172"; exon_number "16";
chr10	StringTie	exon	45939361	45939458	1000	-	.	gene_id "MSTRG.21697"; transcript_id "MSTRG.21697.172"; exon_number "17";
chr10	StringTie	transcript	45825620	45972416	1000	-	.	gene_id "MSTRG.21697"; transcript_id "MSTRG.21697.173";
chr10	StringTie	exon	45825620	45827390	1000	-	.	gene_id "MSTRG.21697"; transcript_id "MSTRG.21697.173"; exon_number "1";
chr10	StringTie	exon	45828029	45828080	1000	-	.	gene_id "MSTRG.21697"; transcript_id "MSTRG.21697.173"; exon_number "2";
chr10	StringTie	exon	45831394	45831429	1000	-	.	gene_id "MSTRG.21697"; transcript_id "MSTRG.21697.173"; exon_number "3";
chr10	StringTie	exon	45834016	45834116	1000	-	.	gene_id "MSTRG.21697"; transcript_id "MSTRG.21697.173"; exon_number "4";
chr10	StringTie	exon	45841653	45841687	1000	-	.	gene_id "MSTRG.21697"; transcript_id "MSTRG.21697.173"; exon_number "5";
chr10	StringTie	exon	45844326	45844394	1000	-	.	gene_id "MSTRG.21697"; transcript_id "MSTRG.21697.173"; exon_number "6";
chr10	StringTie	exon	45846687	45846755	1000	-	.	gene_id "MSTRG.21697"; transcript_id "MSTRG.21697.173"; exon_number "7";
chr10	StringTie	exon	45847125	45847312	1000	-	.	gene_id "MSTRG.21697"; transcript_id "MSTRG.21697.173"; exon_number "8";
chr10	StringTie	exon	45847860	45847954	1000	-	.	gene_id "MSTRG.21697"; transcript_id "MSTRG.21697.173"; exon_number "9";
chr10	StringTie	exon	45848843	45848912	1000	-	.	gene_id "MSTRG.21697"; transcript_id "MSTRG.21697.173"; exon_number "10";
chr10	StringTie	exon	45853655	45854628	1000	-	.	gene_id "MSTRG.21697"; transcript_id "MSTRG.21697.173"; exon_number "11";
chr10	StringTie	exon	45854803	45854895	1000	-	.	gene_id "MSTRG.21697"; transcript_id "MSTRG.21697.173"; exon_number "12";
chr10	StringTie	exon	45862986	45863114	1000	-	.	gene_id "MSTRG.21697"; transcript_id "MSTRG.21697.173"; exon_number "13";
chr10	StringTie	exon	45888165	45888312	1000	-	.	gene_id "MSTRG.21697"; transcript_id "MSTRG.21697.173"; exon_number "14";
chr10	StringTie	exon	45892432	45892507	1000	-	.	gene_id "MSTRG.21697"; transcript_id "MSTRG.21697.173"; exon_number "15";
chr10	StringTie	exon	45896184	45896244	1000	-	.	gene_id "MSTRG.21697"; transcript_id "MSTRG.21697.173"; exon_number "16";
chr10	StringTie	exon	45900347	45900426	1000	-	.	gene_id "MSTRG.21697"; transcript_id "MSTRG.21697.173"; exon_number "17";
chr10	StringTie	exon	45910549	45910706	1000	-	.	gene_id "MSTRG.21697"; transcript_id "MSTRG.21697.173"; exon_number "18";
chr10	StringTie	exon	45916079	45916171	1000	-	.	gene_id "MSTRG.21697"; transcript_id "MSTRG.21697.173"; exon_number "19";
chr10	StringTie	exon	45972217	45972416	1000	-	.	gene_id "MSTRG.21697"; transcript_id "MSTRG.21697.173"; exon_number "20";
chr10	StringTie	transcript	45825624	45939463	1000	-	.	gene_id "MSTRG.21697"; transcript_id "MSTRG.21697.174";
chr10	StringTie	exon	45825624	45827390	1000	-	.	gene_id "MSTRG.21697"; transcript_id "MSTRG.21697.174"; exon_number "1";
chr10	StringTie	exon	45827513	45828080	1000	-	.	gene_id "MSTRG.21697"; transcript_id "MSTRG.21697.174"; exon_number "2";
chr10	StringTie	exon	45834016	45834116	1000	-	.	gene_id "MSTRG.21697"; transcript_id "MSTRG.21697.174"; exon_number "3";
chr10	StringTie	exon	45841653	45841687	1000	-	.	gene_id "MSTRG.21697"; transcript_id "MSTRG.21697.174"; exon_number "4";
chr10	StringTie	exon	45844326	45844394	1000	-	.	gene_id "MSTRG.21697"; transcript_id "MSTRG.21697.174"; exon_number "5";
chr10	StringTie	exon	45846687	45846755	1000	-	.	gene_id "MSTRG.21697"; transcript_id "MSTRG.21697.174"; exon_number "6";
chr10	StringTie	exon	45847125	45847312	1000	-	.	gene_id "MSTRG.21697"; transcript_id "MSTRG.21697.174"; exon_number "7";
chr10	StringTie	exon	45847860	45847954	1000	-	.	gene_id "MSTRG.21697"; transcript_id "MSTRG.21697.174"; exon_number "8";
chr10	StringTie	exon	45848843	45848912	1000	-	.	gene_id "MSTRG.21697"; transcript_id "MSTRG.21697.174"; exon_number "9";
chr10	StringTie	exon	45853655	45854630	1000	-	.	gene_id "MSTRG.21697"; transcript_id "MSTRG.21697.174"; exon_number "10";
chr10	StringTie	exon	45854803	45854895	1000	-	.	gene_id "MSTRG.21697"; transcript_id "MSTRG.21697.174"; exon_number "11";
chr10	StringTie	exon	45862986	45863114	1000	-	.	gene_id "MSTRG.21697"; transcript_id "MSTRG.21697.174"; exon_number "12";
chr10	StringTie	exon	45888165	45888312	1000	-	.	gene_id "MSTRG.21697"; transcript_id "MSTRG.21697.174"; exon_number "13";
chr10	StringTie	exon	45892432	45892507	1000	-	.	gene_id "MSTRG.21697"; transcript_id "MSTRG.21697.174"; exon_number "14";
chr10	StringTie	exon	45896184	45896244	1000	-	.	gene_id "MSTRG.21697"; transcript_id "MSTRG.21697.174"; exon_number "15";
chr10	StringTie	exon	45900347	45900426	1000	-	.	gene_id "MSTRG.21697"; transcript_id "MSTRG.21697.174"; exon_number "16";
chr10	StringTie	exon	45910549	45910706	1000	-	.	gene_id "MSTRG.21697"; transcript_id "MSTRG.21697.174"; exon_number "17";
chr10	StringTie	exon	45916079	45916171	1000	-	.	gene_id "MSTRG.21697"; transcript_id "MSTRG.21697.174"; exon_number "18";
chr10	StringTie	exon	45939361	45939463	1000	-	.	gene_id "MSTRG.21697"; transcript_id "MSTRG.21697.174"; exon_number "19";
chr10	StringTie	transcript	45825627	45972445	1000	-	.	gene_id "MSTRG.21697"; transcript_id "MSTRG.21697.175";
chr10	StringTie	exon	45825627	45827390	1000	-	.	gene_id "MSTRG.21697"; transcript_id "MSTRG.21697.175"; exon_number "1";
chr10	StringTie	exon	45828029	45828080	1000	-	.	gene_id "MSTRG.21697"; transcript_id "MSTRG.21697.175"; exon_number "2";
chr10	StringTie	exon	45831394	45831429	1000	-	.	gene_id "MSTRG.21697"; transcript_id "MSTRG.21697.175"; exon_number "3";
chr10	StringTie	exon	45834016	45834116	1000	-	.	gene_id "MSTRG.21697"; transcript_id "MSTRG.21697.175"; exon_number "4";
chr10	StringTie	exon	45844326	45844394	1000	-	.	gene_id "MSTRG.21697"; transcript_id "MSTRG.21697.175"; exon_number "5";
chr10	StringTie	exon	45846687	45846755	1000	-	.	gene_id "MSTRG.21697"; transcript_id "MSTRG.21697.175"; exon_number "6";
chr10	StringTie	exon	45847125	45847312	1000	-	.	gene_id "MSTRG.21697"; transcript_id "MSTRG.21697.175"; exon_number "7";
chr10	StringTie	exon	45847860	45847954	1000	-	.	gene_id "MSTRG.21697"; transcript_id "MSTRG.21697.175"; exon_number "8";
chr10	StringTie	exon	45848843	45848912	1000	-	.	gene_id "MSTRG.21697"; transcript_id "MSTRG.21697.175"; exon_number "9";
chr10	StringTie	exon	45853655	45854630	1000	-	.	gene_id "MSTRG.21697"; transcript_id "MSTRG.21697.175"; exon_number "10";
chr10	StringTie	exon	45854803	45854895	1000	-	.	gene_id "MSTRG.21697"; transcript_id "MSTRG.21697.175"; exon_number "11";
chr10	StringTie	exon	45862986	45863114	1000	-	.	gene_id "MSTRG.21697"; transcript_id "MSTRG.21697.175"; exon_number "12";
chr10	StringTie	exon	45888165	45888312	1000	-	.	gene_id "MSTRG.21697"; transcript_id "MSTRG.21697.175"; exon_number "13";
chr10	StringTie	exon	45892432	45892507	1000	-	.	gene_id "MSTRG.21697"; transcript_id "MSTRG.21697.175"; exon_number "14";
chr10	StringTie	exon	45896184	45896244	1000	-	.	gene_id "MSTRG.21697"; transcript_id "MSTRG.21697.175"; exon_number "15";
chr10	StringTie	exon	45900347	45900426	1000	-	.	gene_id "MSTRG.21697"; transcript_id "MSTRG.21697.175"; exon_number "16";
chr10	StringTie	exon	45910549	45910706	1000	-	.	gene_id "MSTRG.21697"; transcript_id "MSTRG.21697.175"; exon_number "17";
chr10	StringTie	exon	45916079	45916171	1000	-	.	gene_id "MSTRG.21697"; transcript_id "MSTRG.21697.175"; exon_number "18";
chr10	StringTie	exon	45939361	45939448	1000	-	.	gene_id "MSTRG.21697"; transcript_id "MSTRG.21697.175"; exon_number "19";
chr10	StringTie	exon	45946839	45946911	1000	-	.	gene_id "MSTRG.21697"; transcript_id "MSTRG.21697.175"; exon_number "20";
chr10	StringTie	exon	45953123	45953206	1000	-	.	gene_id "MSTRG.21697"; transcript_id "MSTRG.21697.175"; exon_number "21";
chr10	StringTie	exon	45962811	45962917	1000	-	.	gene_id "MSTRG.21697"; transcript_id "MSTRG.21697.175"; exon_number "22";
chr10	StringTie	exon	45972217	45972445	1000	-	.	gene_id "MSTRG.21697"; transcript_id "MSTRG.21697.175"; exon_number "23";
chr10	StringTie	transcript	45825639	45939470	1000	-	.	gene_id "MSTRG.21697"; transcript_id "MSTRG.21697.176";
chr10	StringTie	exon	45825639	45827390	1000	-	.	gene_id "MSTRG.21697"; transcript_id "MSTRG.21697.176"; exon_number "1";
chr10	StringTie	exon	45828029	45828080	1000	-	.	gene_id "MSTRG.21697"; transcript_id "MSTRG.21697.176"; exon_number "2";
chr10	StringTie	exon	45831394	45831429	1000	-	.	gene_id "MSTRG.21697"; transcript_id "MSTRG.21697.176"; exon_number "3";
chr10	StringTie	exon	45834016	45834116	1000	-	.	gene_id "MSTRG.21697"; transcript_id "MSTRG.21697.176"; exon_number "4";
chr10	StringTie	exon	45841653	45841687	1000	-	.	gene_id "MSTRG.21697"; transcript_id "MSTRG.21697.176"; exon_number "5";
chr10	StringTie	exon	45844326	45844394	1000	-	.	gene_id "MSTRG.21697"; transcript_id "MSTRG.21697.176"; exon_number "6";
chr10	StringTie	exon	45846687	45846755	1000	-	.	gene_id "MSTRG.21697"; transcript_id "MSTRG.21697.176"; exon_number "7";
chr10	StringTie	exon	45847125	45847312	1000	-	.	gene_id "MSTRG.21697"; transcript_id "MSTRG.21697.176"; exon_number "8";
chr10	StringTie	exon	45848843	45848912	1000	-	.	gene_id "MSTRG.21697"; transcript_id "MSTRG.21697.176"; exon_number "9";
chr10	StringTie	exon	45853655	45854460	1000	-	.	gene_id "MSTRG.21697"; transcript_id "MSTRG.21697.176"; exon_number "10";
chr10	StringTie	exon	45854803	45854895	1000	-	.	gene_id "MSTRG.21697"; transcript_id "MSTRG.21697.176"; exon_number "11";
chr10	StringTie	exon	45862986	45863114	1000	-	.	gene_id "MSTRG.21697"; transcript_id "MSTRG.21697.176"; exon_number "12";
chr10	StringTie	exon	45888165	45888312	1000	-	.	gene_id "MSTRG.21697"; transcript_id "MSTRG.21697.176"; exon_number "13";
chr10	StringTie	exon	45892432	45892507	1000	-	.	gene_id "MSTRG.21697"; transcript_id "MSTRG.21697.176"; exon_number "14";
chr10	StringTie	exon	45896184	45896244	1000	-	.	gene_id "MSTRG.21697"; transcript_id "MSTRG.21697.176"; exon_number "15";
chr10	StringTie	exon	45900347	45900426	1000	-	.	gene_id "MSTRG.21697"; transcript_id "MSTRG.21697.176"; exon_number "16";
chr10	StringTie	exon	45910549	45910706	1000	-	.	gene_id "MSTRG.21697"; transcript_id "MSTRG.21697.176"; exon_number "17";
chr10	StringTie	exon	45916079	45916171	1000	-	.	gene_id "MSTRG.21697"; transcript_id "MSTRG.21697.176"; exon_number "18";
chr10	StringTie	exon	45939361	45939470	1000	-	.	gene_id "MSTRG.21697"; transcript_id "MSTRG.21697.176"; exon_number "19";
chr10	StringTie	transcript	45825671	45972438	1000	-	.	gene_id "MSTRG.21697"; transcript_id "MSTRG.21697.177";
chr10	StringTie	exon	45825671	45827390	1000	-	.	gene_id "MSTRG.21697"; transcript_id "MSTRG.21697.177"; exon_number "1";
chr10	StringTie	exon	45828029	45828080	1000	-	.	gene_id "MSTRG.21697"; transcript_id "MSTRG.21697.177"; exon_number "2";
chr10	StringTie	exon	45831394	45831429	1000	-	.	gene_id "MSTRG.21697"; transcript_id "MSTRG.21697.177"; exon_number "3";
chr10	StringTie	exon	45834016	45834116	1000	-	.	gene_id "MSTRG.21697"; transcript_id "MSTRG.21697.177"; exon_number "4";
chr10	StringTie	exon	45841653	45841687	1000	-	.	gene_id "MSTRG.21697"; transcript_id "MSTRG.21697.177"; exon_number "5";
chr10	StringTie	exon	45844326	45844394	1000	-	.	gene_id "MSTRG.21697"; transcript_id "MSTRG.21697.177"; exon_number "6";
chr10	StringTie	exon	45846687	45846755	1000	-	.	gene_id "MSTRG.21697"; transcript_id "MSTRG.21697.177"; exon_number "7";
chr10	StringTie	exon	45847125	45854895	1000	-	.	gene_id "MSTRG.21697"; transcript_id "MSTRG.21697.177"; exon_number "8";
chr10	StringTie	exon	45862986	45863114	1000	-	.	gene_id "MSTRG.21697"; transcript_id "MSTRG.21697.177"; exon_number "9";
chr10	StringTie	exon	45888165	45888312	1000	-	.	gene_id "MSTRG.21697"; transcript_id "MSTRG.21697.177"; exon_number "10";
chr10	StringTie	exon	45892432	45892507	1000	-	.	gene_id "MSTRG.21697"; transcript_id "MSTRG.21697.177"; exon_number "11";
chr10	StringTie	exon	45896184	45896244	1000	-	.	gene_id "MSTRG.21697"; transcript_id "MSTRG.21697.177"; exon_number "12";
chr10	StringTie	exon	45900347	45900426	1000	-	.	gene_id "MSTRG.21697"; transcript_id "MSTRG.21697.177"; exon_number "13";
chr10	StringTie	exon	45910549	45910706	1000	-	.	gene_id "MSTRG.21697"; transcript_id "MSTRG.21697.177"; exon_number "14";
chr10	StringTie	exon	45916079	45916171	1000	-	.	gene_id "MSTRG.21697"; transcript_id "MSTRG.21697.177"; exon_number "15";
chr10	StringTie	exon	45939361	45939447	1000	-	.	gene_id "MSTRG.21697"; transcript_id "MSTRG.21697.177"; exon_number "16";
chr10	StringTie	exon	45953123	45953206	1000	-	.	gene_id "MSTRG.21697"; transcript_id "MSTRG.21697.177"; exon_number "17";
chr10	StringTie	exon	45962811	45962994	1000	-	.	gene_id "MSTRG.21697"; transcript_id "MSTRG.21697.177"; exon_number "18";
chr10	StringTie	exon	45972217	45972438	1000	-	.	gene_id "MSTRG.21697"; transcript_id "MSTRG.21697.177"; exon_number "19";
chr10	StringTie	transcript	45825694	45866896	1000	-	.	gene_id "MSTRG.21697"; transcript_id "MSTRG.21697.178";
chr10	StringTie	exon	45825694	45826044	1000	-	.	gene_id "MSTRG.21697"; transcript_id "MSTRG.21697.178"; exon_number "1";
chr10	StringTie	exon	45826050	45827390	1000	-	.	gene_id "MSTRG.21697"; transcript_id "MSTRG.21697.178"; exon_number "2";
chr10	StringTie	exon	45828029	45828080	1000	-	.	gene_id "MSTRG.21697"; transcript_id "MSTRG.21697.178"; exon_number "3";
chr10	StringTie	exon	45831394	45831429	1000	-	.	gene_id "MSTRG.21697"; transcript_id "MSTRG.21697.178"; exon_number "4";
chr10	StringTie	exon	45834016	45834116	1000	-	.	gene_id "MSTRG.21697"; transcript_id "MSTRG.21697.178"; exon_number "5";
chr10	StringTie	exon	45841653	45841687	1000	-	.	gene_id "MSTRG.21697"; transcript_id "MSTRG.21697.178"; exon_number "6";
chr10	StringTie	exon	45844326	45844394	1000	-	.	gene_id "MSTRG.21697"; transcript_id "MSTRG.21697.178"; exon_number "7";
chr10	StringTie	exon	45846687	45846755	1000	-	.	gene_id "MSTRG.21697"; transcript_id "MSTRG.21697.178"; exon_number "8";
chr10	StringTie	exon	45847125	45847312	1000	-	.	gene_id "MSTRG.21697"; transcript_id "MSTRG.21697.178"; exon_number "9";
chr10	StringTie	exon	45847860	45847954	1000	-	.	gene_id "MSTRG.21697"; transcript_id "MSTRG.21697.178"; exon_number "10";
chr10	StringTie	exon	45853655	45854628	1000	-	.	gene_id "MSTRG.21697"; transcript_id "MSTRG.21697.178"; exon_number "11";
chr10	StringTie	exon	45854803	45854895	1000	-	.	gene_id "MSTRG.21697"; transcript_id "MSTRG.21697.178"; exon_number "12";
chr10	StringTie	exon	45862986	45863114	1000	-	.	gene_id "MSTRG.21697"; transcript_id "MSTRG.21697.178"; exon_number "13";
chr10	StringTie	exon	45865598	45866896	1000	-	.	gene_id "MSTRG.21697"; transcript_id "MSTRG.21697.178"; exon_number "14";
chr10	StringTie	transcript	45825694	45909006	1000	-	.	gene_id "MSTRG.21697"; transcript_id "MSTRG.21697.179";
chr10	StringTie	exon	45825694	45826044	1000	-	.	gene_id "MSTRG.21697"; transcript_id "MSTRG.21697.179"; exon_number "1";
chr10	StringTie	exon	45826050	45827390	1000	-	.	gene_id "MSTRG.21697"; transcript_id "MSTRG.21697.179"; exon_number "2";
chr10	StringTie	exon	45828029	45828080	1000	-	.	gene_id "MSTRG.21697"; transcript_id "MSTRG.21697.179"; exon_number "3";
chr10	StringTie	exon	45831394	45831429	1000	-	.	gene_id "MSTRG.21697"; transcript_id "MSTRG.21697.179"; exon_number "4";
chr10	StringTie	exon	45834016	45834116	1000	-	.	gene_id "MSTRG.21697"; transcript_id "MSTRG.21697.179"; exon_number "5";
chr10	StringTie	exon	45841653	45841687	1000	-	.	gene_id "MSTRG.21697"; transcript_id "MSTRG.21697.179"; exon_number "6";
chr10	StringTie	exon	45844326	45844394	1000	-	.	gene_id "MSTRG.21697"; transcript_id "MSTRG.21697.179"; exon_number "7";
chr10	StringTie	exon	45846687	45846755	1000	-	.	gene_id "MSTRG.21697"; transcript_id "MSTRG.21697.179"; exon_number "8";
chr10	StringTie	exon	45847125	45847312	1000	-	.	gene_id "MSTRG.21697"; transcript_id "MSTRG.21697.179"; exon_number "9";
chr10	StringTie	exon	45847860	45848912	1000	-	.	gene_id "MSTRG.21697"; transcript_id "MSTRG.21697.179"; exon_number "10";
chr10	StringTie	exon	45854803	45854895	1000	-	.	gene_id "MSTRG.21697"; transcript_id "MSTRG.21697.179"; exon_number "11";
chr10	StringTie	exon	45862986	45863114	1000	-	.	gene_id "MSTRG.21697"; transcript_id "MSTRG.21697.179"; exon_number "12";
chr10	StringTie	exon	45888165	45888312	1000	-	.	gene_id "MSTRG.21697"; transcript_id "MSTRG.21697.179"; exon_number "13";
chr10	StringTie	exon	45892432	45892507	1000	-	.	gene_id "MSTRG.21697"; transcript_id "MSTRG.21697.179"; exon_number "14";
chr10	StringTie	exon	45896184	45896244	1000	-	.	gene_id "MSTRG.21697"; transcript_id "MSTRG.21697.179"; exon_number "15";
chr10	StringTie	exon	45900347	45900426	1000	-	.	gene_id "MSTRG.21697"; transcript_id "MSTRG.21697.179"; exon_number "16";
chr10	StringTie	exon	45908887	45909006	1000	-	.	gene_id "MSTRG.21697"; transcript_id "MSTRG.21697.179"; exon_number "17";
chr10	StringTie	transcript	45821846	45972424	1000	-	.	gene_id "MSTRG.21697"; transcript_id "MSTRG.21697.18";
chr10	StringTie	exon	45821846	45827390	1000	-	.	gene_id "MSTRG.21697"; transcript_id "MSTRG.21697.18"; exon_number "1";
chr10	StringTie	exon	45827468	45828080	1000	-	.	gene_id "MSTRG.21697"; transcript_id "MSTRG.21697.18"; exon_number "2";
chr10	StringTie	exon	45831394	45831429	1000	-	.	gene_id "MSTRG.21697"; transcript_id "MSTRG.21697.18"; exon_number "3";
chr10	StringTie	exon	45834016	45834116	1000	-	.	gene_id "MSTRG.21697"; transcript_id "MSTRG.21697.18"; exon_number "4";
chr10	StringTie	exon	45841653	45841687	1000	-	.	gene_id "MSTRG.21697"; transcript_id "MSTRG.21697.18"; exon_number "5";
chr10	StringTie	exon	45844326	45844394	1000	-	.	gene_id "MSTRG.21697"; transcript_id "MSTRG.21697.18"; exon_number "6";
chr10	StringTie	exon	45846687	45846755	1000	-	.	gene_id "MSTRG.21697"; transcript_id "MSTRG.21697.18"; exon_number "7";
chr10	StringTie	exon	45847125	45854630	1000	-	.	gene_id "MSTRG.21697"; transcript_id "MSTRG.21697.18"; exon_number "8";
chr10	StringTie	exon	45854803	45854895	1000	-	.	gene_id "MSTRG.21697"; transcript_id "MSTRG.21697.18"; exon_number "9";
chr10	StringTie	exon	45862986	45863114	1000	-	.	gene_id "MSTRG.21697"; transcript_id "MSTRG.21697.18"; exon_number "10";
chr10	StringTie	exon	45888165	45888312	1000	-	.	gene_id "MSTRG.21697"; transcript_id "MSTRG.21697.18"; exon_number "11";
chr10	StringTie	exon	45892432	45892507	1000	-	.	gene_id "MSTRG.21697"; transcript_id "MSTRG.21697.18"; exon_number "12";
chr10	StringTie	exon	45896184	45896244	1000	-	.	gene_id "MSTRG.21697"; transcript_id "MSTRG.21697.18"; exon_number "13";
chr10	StringTie	exon	45900347	45900426	1000	-	.	gene_id "MSTRG.21697"; transcript_id "MSTRG.21697.18"; exon_number "14";
chr10	StringTie	exon	45910549	45910706	1000	-	.	gene_id "MSTRG.21697"; transcript_id "MSTRG.21697.18"; exon_number "15";
chr10	StringTie	exon	45916079	45916171	1000	-	.	gene_id "MSTRG.21697"; transcript_id "MSTRG.21697.18"; exon_number "16";
chr10	StringTie	exon	45939361	45939447	1000	-	.	gene_id "MSTRG.21697"; transcript_id "MSTRG.21697.18"; exon_number "17";
chr10	StringTie	exon	45946837	45946911	1000	-	.	gene_id "MSTRG.21697"; transcript_id "MSTRG.21697.18"; exon_number "18";
chr10	StringTie	exon	45953123	45953206	1000	-	.	gene_id "MSTRG.21697"; transcript_id "MSTRG.21697.18"; exon_number "19";
chr10	StringTie	exon	45962811	45962994	1000	-	.	gene_id "MSTRG.21697"; transcript_id "MSTRG.21697.18"; exon_number "20";
chr10	StringTie	exon	45972217	45972424	1000	-	.	gene_id "MSTRG.21697"; transcript_id "MSTRG.21697.18"; exon_number "21";
chr10	StringTie	transcript	45825694	45865779	1000	-	.	gene_id "MSTRG.21697"; transcript_id "MSTRG.21697.180";
chr10	StringTie	exon	45825694	45826044	1000	-	.	gene_id "MSTRG.21697"; transcript_id "MSTRG.21697.180"; exon_number "1";
chr10	StringTie	exon	45826050	45827390	1000	-	.	gene_id "MSTRG.21697"; transcript_id "MSTRG.21697.180"; exon_number "2";
chr10	StringTie	exon	45828029	45828080	1000	-	.	gene_id "MSTRG.21697"; transcript_id "MSTRG.21697.180"; exon_number "3";
chr10	StringTie	exon	45831394	45831429	1000	-	.	gene_id "MSTRG.21697"; transcript_id "MSTRG.21697.180"; exon_number "4";
chr10	StringTie	exon	45834016	45834116	1000	-	.	gene_id "MSTRG.21697"; transcript_id "MSTRG.21697.180"; exon_number "5";
chr10	StringTie	exon	45841653	45841687	1000	-	.	gene_id "MSTRG.21697"; transcript_id "MSTRG.21697.180"; exon_number "6";
chr10	StringTie	exon	45844326	45844394	1000	-	.	gene_id "MSTRG.21697"; transcript_id "MSTRG.21697.180"; exon_number "7";
chr10	StringTie	exon	45846687	45846755	1000	-	.	gene_id "MSTRG.21697"; transcript_id "MSTRG.21697.180"; exon_number "8";
chr10	StringTie	exon	45847125	45847312	1000	-	.	gene_id "MSTRG.21697"; transcript_id "MSTRG.21697.180"; exon_number "9";
chr10	StringTie	exon	45847860	45847954	1000	-	.	gene_id "MSTRG.21697"; transcript_id "MSTRG.21697.180"; exon_number "10";
chr10	StringTie	exon	45848843	45848912	1000	-	.	gene_id "MSTRG.21697"; transcript_id "MSTRG.21697.180"; exon_number "11";
chr10	StringTie	exon	45853655	45854628	1000	-	.	gene_id "MSTRG.21697"; transcript_id "MSTRG.21697.180"; exon_number "12";
chr10	StringTie	exon	45854803	45854895	1000	-	.	gene_id "MSTRG.21697"; transcript_id "MSTRG.21697.180"; exon_number "13";
chr10	StringTie	exon	45862986	45863114	1000	-	.	gene_id "MSTRG.21697"; transcript_id "MSTRG.21697.180"; exon_number "14";
chr10	StringTie	exon	45865598	45865779	1000	-	.	gene_id "MSTRG.21697"; transcript_id "MSTRG.21697.180"; exon_number "15";
chr10	StringTie	transcript	45825694	45866681	1000	-	.	gene_id "MSTRG.21697"; transcript_id "MSTRG.21697.181";
chr10	StringTie	exon	45825694	45826044	1000	-	.	gene_id "MSTRG.21697"; transcript_id "MSTRG.21697.181"; exon_number "1";
chr10	StringTie	exon	45826050	45827390	1000	-	.	gene_id "MSTRG.21697"; transcript_id "MSTRG.21697.181"; exon_number "2";
chr10	StringTie	exon	45828029	45828080	1000	-	.	gene_id "MSTRG.21697"; transcript_id "MSTRG.21697.181"; exon_number "3";
chr10	StringTie	exon	45831394	45831429	1000	-	.	gene_id "MSTRG.21697"; transcript_id "MSTRG.21697.181"; exon_number "4";
chr10	StringTie	exon	45834016	45834116	1000	-	.	gene_id "MSTRG.21697"; transcript_id "MSTRG.21697.181"; exon_number "5";
chr10	StringTie	exon	45841653	45841687	1000	-	.	gene_id "MSTRG.21697"; transcript_id "MSTRG.21697.181"; exon_number "6";
chr10	StringTie	exon	45844326	45844394	1000	-	.	gene_id "MSTRG.21697"; transcript_id "MSTRG.21697.181"; exon_number "7";
chr10	StringTie	exon	45846687	45846755	1000	-	.	gene_id "MSTRG.21697"; transcript_id "MSTRG.21697.181"; exon_number "8";
chr10	StringTie	exon	45847125	45847312	1000	-	.	gene_id "MSTRG.21697"; transcript_id "MSTRG.21697.181"; exon_number "9";
chr10	StringTie	exon	45847860	45847954	1000	-	.	gene_id "MSTRG.21697"; transcript_id "MSTRG.21697.181"; exon_number "10";
chr10	StringTie	exon	45848843	45848912	1000	-	.	gene_id "MSTRG.21697"; transcript_id "MSTRG.21697.181"; exon_number "11";
chr10	StringTie	exon	45853655	45854630	1000	-	.	gene_id "MSTRG.21697"; transcript_id "MSTRG.21697.181"; exon_number "12";
chr10	StringTie	exon	45854803	45854895	1000	-	.	gene_id "MSTRG.21697"; transcript_id "MSTRG.21697.181"; exon_number "13";
chr10	StringTie	exon	45862986	45863114	1000	-	.	gene_id "MSTRG.21697"; transcript_id "MSTRG.21697.181"; exon_number "14";
chr10	StringTie	exon	45865598	45866681	1000	-	.	gene_id "MSTRG.21697"; transcript_id "MSTRG.21697.181"; exon_number "15";
chr10	StringTie	transcript	45825694	45934169	1000	-	.	gene_id "MSTRG.21697"; transcript_id "MSTRG.21697.182";
chr10	StringTie	exon	45825694	45826044	1000	-	.	gene_id "MSTRG.21697"; transcript_id "MSTRG.21697.182"; exon_number "1";
chr10	StringTie	exon	45826050	45827390	1000	-	.	gene_id "MSTRG.21697"; transcript_id "MSTRG.21697.182"; exon_number "2";
chr10	StringTie	exon	45828029	45828080	1000	-	.	gene_id "MSTRG.21697"; transcript_id "MSTRG.21697.182"; exon_number "3";
chr10	StringTie	exon	45831394	45831429	1000	-	.	gene_id "MSTRG.21697"; transcript_id "MSTRG.21697.182"; exon_number "4";
chr10	StringTie	exon	45834016	45834116	1000	-	.	gene_id "MSTRG.21697"; transcript_id "MSTRG.21697.182"; exon_number "5";
chr10	StringTie	exon	45841653	45841687	1000	-	.	gene_id "MSTRG.21697"; transcript_id "MSTRG.21697.182"; exon_number "6";
chr10	StringTie	exon	45844326	45844394	1000	-	.	gene_id "MSTRG.21697"; transcript_id "MSTRG.21697.182"; exon_number "7";
chr10	StringTie	exon	45846687	45846755	1000	-	.	gene_id "MSTRG.21697"; transcript_id "MSTRG.21697.182"; exon_number "8";
chr10	StringTie	exon	45847125	45847312	1000	-	.	gene_id "MSTRG.21697"; transcript_id "MSTRG.21697.182"; exon_number "9";
chr10	StringTie	exon	45847860	45854895	1000	-	.	gene_id "MSTRG.21697"; transcript_id "MSTRG.21697.182"; exon_number "10";
chr10	StringTie	exon	45862986	45863114	1000	-	.	gene_id "MSTRG.21697"; transcript_id "MSTRG.21697.182"; exon_number "11";
chr10	StringTie	exon	45888165	45888312	1000	-	.	gene_id "MSTRG.21697"; transcript_id "MSTRG.21697.182"; exon_number "12";
chr10	StringTie	exon	45892432	45892507	1000	-	.	gene_id "MSTRG.21697"; transcript_id "MSTRG.21697.182"; exon_number "13";
chr10	StringTie	exon	45896184	45896244	1000	-	.	gene_id "MSTRG.21697"; transcript_id "MSTRG.21697.182"; exon_number "14";
chr10	StringTie	exon	45900282	45900426	1000	-	.	gene_id "MSTRG.21697"; transcript_id "MSTRG.21697.182"; exon_number "15";
chr10	StringTie	exon	45910549	45910706	1000	-	.	gene_id "MSTRG.21697"; transcript_id "MSTRG.21697.182"; exon_number "16";
chr10	StringTie	exon	45916079	45916171	1000	-	.	gene_id "MSTRG.21697"; transcript_id "MSTRG.21697.182"; exon_number "17";
chr10	StringTie	exon	45934080	45934169	1000	-	.	gene_id "MSTRG.21697"; transcript_id "MSTRG.21697.182"; exon_number "18";
chr10	StringTie	transcript	45825694	45939471	1000	-	.	gene_id "MSTRG.21697"; transcript_id "MSTRG.21697.183";
chr10	StringTie	exon	45825694	45826044	1000	-	.	gene_id "MSTRG.21697"; transcript_id "MSTRG.21697.183"; exon_number "1";
chr10	StringTie	exon	45826050	45827390	1000	-	.	gene_id "MSTRG.21697"; transcript_id "MSTRG.21697.183"; exon_number "2";
chr10	StringTie	exon	45828029	45828080	1000	-	.	gene_id "MSTRG.21697"; transcript_id "MSTRG.21697.183"; exon_number "3";
chr10	StringTie	exon	45831394	45831429	1000	-	.	gene_id "MSTRG.21697"; transcript_id "MSTRG.21697.183"; exon_number "4";
chr10	StringTie	exon	45834016	45834116	1000	-	.	gene_id "MSTRG.21697"; transcript_id "MSTRG.21697.183"; exon_number "5";
chr10	StringTie	exon	45841653	45841687	1000	-	.	gene_id "MSTRG.21697"; transcript_id "MSTRG.21697.183"; exon_number "6";
chr10	StringTie	exon	45844326	45844394	1000	-	.	gene_id "MSTRG.21697"; transcript_id "MSTRG.21697.183"; exon_number "7";
chr10	StringTie	exon	45846687	45846755	1000	-	.	gene_id "MSTRG.21697"; transcript_id "MSTRG.21697.183"; exon_number "8";
chr10	StringTie	exon	45847125	45847312	1000	-	.	gene_id "MSTRG.21697"; transcript_id "MSTRG.21697.183"; exon_number "9";
chr10	StringTie	exon	45847860	45847954	1000	-	.	gene_id "MSTRG.21697"; transcript_id "MSTRG.21697.183"; exon_number "10";
chr10	StringTie	exon	45848843	45848912	1000	-	.	gene_id "MSTRG.21697"; transcript_id "MSTRG.21697.183"; exon_number "11";
chr10	StringTie	exon	45853655	45854630	1000	-	.	gene_id "MSTRG.21697"; transcript_id "MSTRG.21697.183"; exon_number "12";
chr10	StringTie	exon	45854803	45854895	1000	-	.	gene_id "MSTRG.21697"; transcript_id "MSTRG.21697.183"; exon_number "13";
chr10	StringTie	exon	45862986	45863114	1000	-	.	gene_id "MSTRG.21697"; transcript_id "MSTRG.21697.183"; exon_number "14";
chr10	StringTie	exon	45888165	45888312	1000	-	.	gene_id "MSTRG.21697"; transcript_id "MSTRG.21697.183"; exon_number "15";
chr10	StringTie	exon	45892432	45892507	1000	-	.	gene_id "MSTRG.21697"; transcript_id "MSTRG.21697.183"; exon_number "16";
chr10	StringTie	exon	45896184	45896244	1000	-	.	gene_id "MSTRG.21697"; transcript_id "MSTRG.21697.183"; exon_number "17";
chr10	StringTie	exon	45900347	45900426	1000	-	.	gene_id "MSTRG.21697"; transcript_id "MSTRG.21697.183"; exon_number "18";
chr10	StringTie	exon	45910549	45910706	1000	-	.	gene_id "MSTRG.21697"; transcript_id "MSTRG.21697.183"; exon_number "19";
chr10	StringTie	exon	45916079	45916171	1000	-	.	gene_id "MSTRG.21697"; transcript_id "MSTRG.21697.183"; exon_number "20";
chr10	StringTie	exon	45939361	45939471	1000	-	.	gene_id "MSTRG.21697"; transcript_id "MSTRG.21697.183"; exon_number "21";
chr10	StringTie	transcript	45827340	45939538	1000	-	.	gene_id "MSTRG.21697"; transcript_id "MSTRG.21697.185";
chr10	StringTie	exon	45827340	45827390	1000	-	.	gene_id "MSTRG.21697"; transcript_id "MSTRG.21697.185"; exon_number "1";
chr10	StringTie	exon	45828029	45828080	1000	-	.	gene_id "MSTRG.21697"; transcript_id "MSTRG.21697.185"; exon_number "2";
chr10	StringTie	exon	45831394	45831429	1000	-	.	gene_id "MSTRG.21697"; transcript_id "MSTRG.21697.185"; exon_number "3";
chr10	StringTie	exon	45834016	45834116	1000	-	.	gene_id "MSTRG.21697"; transcript_id "MSTRG.21697.185"; exon_number "4";
chr10	StringTie	exon	45844326	45844394	1000	-	.	gene_id "MSTRG.21697"; transcript_id "MSTRG.21697.185"; exon_number "5";
chr10	StringTie	exon	45846687	45846755	1000	-	.	gene_id "MSTRG.21697"; transcript_id "MSTRG.21697.185"; exon_number "6";
chr10	StringTie	exon	45847125	45847312	1000	-	.	gene_id "MSTRG.21697"; transcript_id "MSTRG.21697.185"; exon_number "7";
chr10	StringTie	exon	45847860	45847954	1000	-	.	gene_id "MSTRG.21697"; transcript_id "MSTRG.21697.185"; exon_number "8";
chr10	StringTie	exon	45848843	45848912	1000	-	.	gene_id "MSTRG.21697"; transcript_id "MSTRG.21697.185"; exon_number "9";
chr10	StringTie	exon	45853655	45854628	1000	-	.	gene_id "MSTRG.21697"; transcript_id "MSTRG.21697.185"; exon_number "10";
chr10	StringTie	exon	45854803	45854895	1000	-	.	gene_id "MSTRG.21697"; transcript_id "MSTRG.21697.185"; exon_number "11";
chr10	StringTie	exon	45862986	45863114	1000	-	.	gene_id "MSTRG.21697"; transcript_id "MSTRG.21697.185"; exon_number "12";
chr10	StringTie	exon	45888165	45888312	1000	-	.	gene_id "MSTRG.21697"; transcript_id "MSTRG.21697.185"; exon_number "13";
chr10	StringTie	exon	45892432	45892507	1000	-	.	gene_id "MSTRG.21697"; transcript_id "MSTRG.21697.185"; exon_number "14";
chr10	StringTie	exon	45896184	45896244	1000	-	.	gene_id "MSTRG.21697"; transcript_id "MSTRG.21697.185"; exon_number "15";
chr10	StringTie	exon	45900347	45900426	1000	-	.	gene_id "MSTRG.21697"; transcript_id "MSTRG.21697.185"; exon_number "16";
chr10	StringTie	exon	45910549	45910706	1000	-	.	gene_id "MSTRG.21697"; transcript_id "MSTRG.21697.185"; exon_number "17";
chr10	StringTie	exon	45916079	45916171	1000	-	.	gene_id "MSTRG.21697"; transcript_id "MSTRG.21697.185"; exon_number "18";
chr10	StringTie	exon	45939361	45939538	1000	-	.	gene_id "MSTRG.21697"; transcript_id "MSTRG.21697.185"; exon_number "19";
chr10	StringTie	transcript	45827340	45865580	1000	-	.	gene_id "MSTRG.21697"; transcript_id "MSTRG.21697.186";
chr10	StringTie	exon	45827340	45827390	1000	-	.	gene_id "MSTRG.21697"; transcript_id "MSTRG.21697.186"; exon_number "1";
chr10	StringTie	exon	45828029	45828080	1000	-	.	gene_id "MSTRG.21697"; transcript_id "MSTRG.21697.186"; exon_number "2";
chr10	StringTie	exon	45831394	45831429	1000	-	.	gene_id "MSTRG.21697"; transcript_id "MSTRG.21697.186"; exon_number "3";
chr10	StringTie	exon	45834016	45834116	1000	-	.	gene_id "MSTRG.21697"; transcript_id "MSTRG.21697.186"; exon_number "4";
chr10	StringTie	exon	45844326	45844394	1000	-	.	gene_id "MSTRG.21697"; transcript_id "MSTRG.21697.186"; exon_number "5";
chr10	StringTie	exon	45846687	45846755	1000	-	.	gene_id "MSTRG.21697"; transcript_id "MSTRG.21697.186"; exon_number "6";
chr10	StringTie	exon	45847125	45847312	1000	-	.	gene_id "MSTRG.21697"; transcript_id "MSTRG.21697.186"; exon_number "7";
chr10	StringTie	exon	45847860	45847954	1000	-	.	gene_id "MSTRG.21697"; transcript_id "MSTRG.21697.186"; exon_number "8";
chr10	StringTie	exon	45848843	45848912	1000	-	.	gene_id "MSTRG.21697"; transcript_id "MSTRG.21697.186"; exon_number "9";
chr10	StringTie	exon	45853655	45854628	1000	-	.	gene_id "MSTRG.21697"; transcript_id "MSTRG.21697.186"; exon_number "10";
chr10	StringTie	exon	45854803	45854895	1000	-	.	gene_id "MSTRG.21697"; transcript_id "MSTRG.21697.186"; exon_number "11";
chr10	StringTie	exon	45862986	45863114	1000	-	.	gene_id "MSTRG.21697"; transcript_id "MSTRG.21697.186"; exon_number "12";
chr10	StringTie	exon	45865558	45865580	1000	-	.	gene_id "MSTRG.21697"; transcript_id "MSTRG.21697.186"; exon_number "13";
chr10	StringTie	transcript	45827340	45916168	1000	-	.	gene_id "MSTRG.21697"; transcript_id "MSTRG.21697.187";
chr10	StringTie	exon	45827340	45827390	1000	-	.	gene_id "MSTRG.21697"; transcript_id "MSTRG.21697.187"; exon_number "1";
chr10	StringTie	exon	45828029	45828080	1000	-	.	gene_id "MSTRG.21697"; transcript_id "MSTRG.21697.187"; exon_number "2";
chr10	StringTie	exon	45831394	45831429	1000	-	.	gene_id "MSTRG.21697"; transcript_id "MSTRG.21697.187"; exon_number "3";
chr10	StringTie	exon	45834016	45834116	1000	-	.	gene_id "MSTRG.21697"; transcript_id "MSTRG.21697.187"; exon_number "4";
chr10	StringTie	exon	45844326	45844394	1000	-	.	gene_id "MSTRG.21697"; transcript_id "MSTRG.21697.187"; exon_number "5";
chr10	StringTie	exon	45846687	45846755	1000	-	.	gene_id "MSTRG.21697"; transcript_id "MSTRG.21697.187"; exon_number "6";
chr10	StringTie	exon	45847125	45847312	1000	-	.	gene_id "MSTRG.21697"; transcript_id "MSTRG.21697.187"; exon_number "7";
chr10	StringTie	exon	45847860	45847954	1000	-	.	gene_id "MSTRG.21697"; transcript_id "MSTRG.21697.187"; exon_number "8";
chr10	StringTie	exon	45848843	45848912	1000	-	.	gene_id "MSTRG.21697"; transcript_id "MSTRG.21697.187"; exon_number "9";
chr10	StringTie	exon	45853655	45854895	1000	-	.	gene_id "MSTRG.21697"; transcript_id "MSTRG.21697.187"; exon_number "10";
chr10	StringTie	exon	45862986	45863114	1000	-	.	gene_id "MSTRG.21697"; transcript_id "MSTRG.21697.187"; exon_number "11";
chr10	StringTie	exon	45888165	45888312	1000	-	.	gene_id "MSTRG.21697"; transcript_id "MSTRG.21697.187"; exon_number "12";
chr10	StringTie	exon	45892432	45892507	1000	-	.	gene_id "MSTRG.21697"; transcript_id "MSTRG.21697.187"; exon_number "13";
chr10	StringTie	exon	45896184	45896244	1000	-	.	gene_id "MSTRG.21697"; transcript_id "MSTRG.21697.187"; exon_number "14";
chr10	StringTie	exon	45900347	45900426	1000	-	.	gene_id "MSTRG.21697"; transcript_id "MSTRG.21697.187"; exon_number "15";
chr10	StringTie	exon	45901352	45901453	1000	-	.	gene_id "MSTRG.21697"; transcript_id "MSTRG.21697.187"; exon_number "16";
chr10	StringTie	exon	45910549	45910706	1000	-	.	gene_id "MSTRG.21697"; transcript_id "MSTRG.21697.187"; exon_number "17";
chr10	StringTie	exon	45916079	45916168	1000	-	.	gene_id "MSTRG.21697"; transcript_id "MSTRG.21697.187"; exon_number "18";
chr10	StringTie	transcript	45827340	45939448	1000	-	.	gene_id "MSTRG.21697"; transcript_id "MSTRG.21697.188";
chr10	StringTie	exon	45827340	45827390	1000	-	.	gene_id "MSTRG.21697"; transcript_id "MSTRG.21697.188"; exon_number "1";
chr10	StringTie	exon	45828029	45828080	1000	-	.	gene_id "MSTRG.21697"; transcript_id "MSTRG.21697.188"; exon_number "2";
chr10	StringTie	exon	45831394	45831429	1000	-	.	gene_id "MSTRG.21697"; transcript_id "MSTRG.21697.188"; exon_number "3";
chr10	StringTie	exon	45834016	45834116	1000	-	.	gene_id "MSTRG.21697"; transcript_id "MSTRG.21697.188"; exon_number "4";
chr10	StringTie	exon	45844326	45844394	1000	-	.	gene_id "MSTRG.21697"; transcript_id "MSTRG.21697.188"; exon_number "5";
chr10	StringTie	exon	45846687	45846755	1000	-	.	gene_id "MSTRG.21697"; transcript_id "MSTRG.21697.188"; exon_number "6";
chr10	StringTie	exon	45847125	45847312	1000	-	.	gene_id "MSTRG.21697"; transcript_id "MSTRG.21697.188"; exon_number "7";
chr10	StringTie	exon	45847860	45847954	1000	-	.	gene_id "MSTRG.21697"; transcript_id "MSTRG.21697.188"; exon_number "8";
chr10	StringTie	exon	45848843	45848912	1000	-	.	gene_id "MSTRG.21697"; transcript_id "MSTRG.21697.188"; exon_number "9";
chr10	StringTie	exon	45853655	45854463	1000	-	.	gene_id "MSTRG.21697"; transcript_id "MSTRG.21697.188"; exon_number "10";
chr10	StringTie	exon	45854803	45854895	1000	-	.	gene_id "MSTRG.21697"; transcript_id "MSTRG.21697.188"; exon_number "11";
chr10	StringTie	exon	45862986	45863114	1000	-	.	gene_id "MSTRG.21697"; transcript_id "MSTRG.21697.188"; exon_number "12";
chr10	StringTie	exon	45888165	45888312	1000	-	.	gene_id "MSTRG.21697"; transcript_id "MSTRG.21697.188"; exon_number "13";
chr10	StringTie	exon	45892432	45892507	1000	-	.	gene_id "MSTRG.21697"; transcript_id "MSTRG.21697.188"; exon_number "14";
chr10	StringTie	exon	45896184	45896244	1000	-	.	gene_id "MSTRG.21697"; transcript_id "MSTRG.21697.188"; exon_number "15";
chr10	StringTie	exon	45900347	45900426	1000	-	.	gene_id "MSTRG.21697"; transcript_id "MSTRG.21697.188"; exon_number "16";
chr10	StringTie	exon	45910549	45910706	1000	-	.	gene_id "MSTRG.21697"; transcript_id "MSTRG.21697.188"; exon_number "17";
chr10	StringTie	exon	45916079	45916171	1000	-	.	gene_id "MSTRG.21697"; transcript_id "MSTRG.21697.188"; exon_number "18";
chr10	StringTie	exon	45939361	45939448	1000	-	.	gene_id "MSTRG.21697"; transcript_id "MSTRG.21697.188"; exon_number "19";
chr10	StringTie	transcript	45827340	45939436	1000	-	.	gene_id "MSTRG.21697"; transcript_id "MSTRG.21697.189";
chr10	StringTie	exon	45827340	45827390	1000	-	.	gene_id "MSTRG.21697"; transcript_id "MSTRG.21697.189"; exon_number "1";
chr10	StringTie	exon	45828029	45828080	1000	-	.	gene_id "MSTRG.21697"; transcript_id "MSTRG.21697.189"; exon_number "2";
chr10	StringTie	exon	45831394	45831429	1000	-	.	gene_id "MSTRG.21697"; transcript_id "MSTRG.21697.189"; exon_number "3";
chr10	StringTie	exon	45834016	45834116	1000	-	.	gene_id "MSTRG.21697"; transcript_id "MSTRG.21697.189"; exon_number "4";
chr10	StringTie	exon	45844326	45844394	1000	-	.	gene_id "MSTRG.21697"; transcript_id "MSTRG.21697.189"; exon_number "5";
chr10	StringTie	exon	45846687	45846755	1000	-	.	gene_id "MSTRG.21697"; transcript_id "MSTRG.21697.189"; exon_number "6";
chr10	StringTie	exon	45847125	45847312	1000	-	.	gene_id "MSTRG.21697"; transcript_id "MSTRG.21697.189"; exon_number "7";
chr10	StringTie	exon	45847860	45847954	1000	-	.	gene_id "MSTRG.21697"; transcript_id "MSTRG.21697.189"; exon_number "8";
chr10	StringTie	exon	45848843	45848912	1000	-	.	gene_id "MSTRG.21697"; transcript_id "MSTRG.21697.189"; exon_number "9";
chr10	StringTie	exon	45853655	45854630	1000	-	.	gene_id "MSTRG.21697"; transcript_id "MSTRG.21697.189"; exon_number "10";
chr10	StringTie	exon	45854803	45854895	1000	-	.	gene_id "MSTRG.21697"; transcript_id "MSTRG.21697.189"; exon_number "11";
chr10	StringTie	exon	45862986	45863114	1000	-	.	gene_id "MSTRG.21697"; transcript_id "MSTRG.21697.189"; exon_number "12";
chr10	StringTie	exon	45865716	45865830	1000	-	.	gene_id "MSTRG.21697"; transcript_id "MSTRG.21697.189"; exon_number "13";
chr10	StringTie	exon	45888165	45888312	1000	-	.	gene_id "MSTRG.21697"; transcript_id "MSTRG.21697.189"; exon_number "14";
chr10	StringTie	exon	45892432	45892507	1000	-	.	gene_id "MSTRG.21697"; transcript_id "MSTRG.21697.189"; exon_number "15";
chr10	StringTie	exon	45896184	45896244	1000	-	.	gene_id "MSTRG.21697"; transcript_id "MSTRG.21697.189"; exon_number "16";
chr10	StringTie	exon	45900282	45900426	1000	-	.	gene_id "MSTRG.21697"; transcript_id "MSTRG.21697.189"; exon_number "17";
chr10	StringTie	exon	45910549	45910706	1000	-	.	gene_id "MSTRG.21697"; transcript_id "MSTRG.21697.189"; exon_number "18";
chr10	StringTie	exon	45916079	45916171	1000	-	.	gene_id "MSTRG.21697"; transcript_id "MSTRG.21697.189"; exon_number "19";
chr10	StringTie	exon	45939361	45939436	1000	-	.	gene_id "MSTRG.21697"; transcript_id "MSTRG.21697.189"; exon_number "20";
chr10	StringTie	transcript	45821849	45972423	1000	-	.	gene_id "MSTRG.21697"; transcript_id "MSTRG.21697.19";
chr10	StringTie	exon	45821849	45827390	1000	-	.	gene_id "MSTRG.21697"; transcript_id "MSTRG.21697.19"; exon_number "1";
chr10	StringTie	exon	45828029	45828080	1000	-	.	gene_id "MSTRG.21697"; transcript_id "MSTRG.21697.19"; exon_number "2";
chr10	StringTie	exon	45831394	45831429	1000	-	.	gene_id "MSTRG.21697"; transcript_id "MSTRG.21697.19"; exon_number "3";
chr10	StringTie	exon	45834016	45834116	1000	-	.	gene_id "MSTRG.21697"; transcript_id "MSTRG.21697.19"; exon_number "4";
chr10	StringTie	exon	45841653	45841687	1000	-	.	gene_id "MSTRG.21697"; transcript_id "MSTRG.21697.19"; exon_number "5";
chr10	StringTie	exon	45846687	45846755	1000	-	.	gene_id "MSTRG.21697"; transcript_id "MSTRG.21697.19"; exon_number "6";
chr10	StringTie	exon	45847125	45847312	1000	-	.	gene_id "MSTRG.21697"; transcript_id "MSTRG.21697.19"; exon_number "7";
chr10	StringTie	exon	45847860	45847954	1000	-	.	gene_id "MSTRG.21697"; transcript_id "MSTRG.21697.19"; exon_number "8";
chr10	StringTie	exon	45848843	45848912	1000	-	.	gene_id "MSTRG.21697"; transcript_id "MSTRG.21697.19"; exon_number "9";
chr10	StringTie	exon	45853655	45854628	1000	-	.	gene_id "MSTRG.21697"; transcript_id "MSTRG.21697.19"; exon_number "10";
chr10	StringTie	exon	45854803	45854895	1000	-	.	gene_id "MSTRG.21697"; transcript_id "MSTRG.21697.19"; exon_number "11";
chr10	StringTie	exon	45862986	45863114	1000	-	.	gene_id "MSTRG.21697"; transcript_id "MSTRG.21697.19"; exon_number "12";
chr10	StringTie	exon	45888165	45888312	1000	-	.	gene_id "MSTRG.21697"; transcript_id "MSTRG.21697.19"; exon_number "13";
chr10	StringTie	exon	45892432	45892507	1000	-	.	gene_id "MSTRG.21697"; transcript_id "MSTRG.21697.19"; exon_number "14";
chr10	StringTie	exon	45896184	45896244	1000	-	.	gene_id "MSTRG.21697"; transcript_id "MSTRG.21697.19"; exon_number "15";
chr10	StringTie	exon	45900347	45900426	1000	-	.	gene_id "MSTRG.21697"; transcript_id "MSTRG.21697.19"; exon_number "16";
chr10	StringTie	exon	45910549	45910706	1000	-	.	gene_id "MSTRG.21697"; transcript_id "MSTRG.21697.19"; exon_number "17";
chr10	StringTie	exon	45916079	45916171	1000	-	.	gene_id "MSTRG.21697"; transcript_id "MSTRG.21697.19"; exon_number "18";
chr10	StringTie	exon	45939361	45939447	1000	-	.	gene_id "MSTRG.21697"; transcript_id "MSTRG.21697.19"; exon_number "19";
chr10	StringTie	exon	45946837	45946911	1000	-	.	gene_id "MSTRG.21697"; transcript_id "MSTRG.21697.19"; exon_number "20";
chr10	StringTie	exon	45953123	45953206	1000	-	.	gene_id "MSTRG.21697"; transcript_id "MSTRG.21697.19"; exon_number "21";
chr10	StringTie	exon	45962811	45962994	1000	-	.	gene_id "MSTRG.21697"; transcript_id "MSTRG.21697.19"; exon_number "22";
chr10	StringTie	exon	45972217	45972423	1000	-	.	gene_id "MSTRG.21697"; transcript_id "MSTRG.21697.19"; exon_number "23";
chr10	StringTie	transcript	45827340	45972440	1000	-	.	gene_id "MSTRG.21697"; transcript_id "MSTRG.21697.190";
chr10	StringTie	exon	45827340	45827390	1000	-	.	gene_id "MSTRG.21697"; transcript_id "MSTRG.21697.190"; exon_number "1";
chr10	StringTie	exon	45828029	45828080	1000	-	.	gene_id "MSTRG.21697"; transcript_id "MSTRG.21697.190"; exon_number "2";
chr10	StringTie	exon	45831394	45831429	1000	-	.	gene_id "MSTRG.21697"; transcript_id "MSTRG.21697.190"; exon_number "3";
chr10	StringTie	exon	45834016	45834116	1000	-	.	gene_id "MSTRG.21697"; transcript_id "MSTRG.21697.190"; exon_number "4";
chr10	StringTie	exon	45844326	45844394	1000	-	.	gene_id "MSTRG.21697"; transcript_id "MSTRG.21697.190"; exon_number "5";
chr10	StringTie	exon	45846687	45846755	1000	-	.	gene_id "MSTRG.21697"; transcript_id "MSTRG.21697.190"; exon_number "6";
chr10	StringTie	exon	45847125	45847312	1000	-	.	gene_id "MSTRG.21697"; transcript_id "MSTRG.21697.190"; exon_number "7";
chr10	StringTie	exon	45847860	45847954	1000	-	.	gene_id "MSTRG.21697"; transcript_id "MSTRG.21697.190"; exon_number "8";
chr10	StringTie	exon	45848843	45848912	1000	-	.	gene_id "MSTRG.21697"; transcript_id "MSTRG.21697.190"; exon_number "9";
chr10	StringTie	exon	45853655	45854630	1000	-	.	gene_id "MSTRG.21697"; transcript_id "MSTRG.21697.190"; exon_number "10";
chr10	StringTie	exon	45854803	45854895	1000	-	.	gene_id "MSTRG.21697"; transcript_id "MSTRG.21697.190"; exon_number "11";
chr10	StringTie	exon	45862986	45863114	1000	-	.	gene_id "MSTRG.21697"; transcript_id "MSTRG.21697.190"; exon_number "12";
chr10	StringTie	exon	45888165	45888312	1000	-	.	gene_id "MSTRG.21697"; transcript_id "MSTRG.21697.190"; exon_number "13";
chr10	StringTie	exon	45892432	45892507	1000	-	.	gene_id "MSTRG.21697"; transcript_id "MSTRG.21697.190"; exon_number "14";
chr10	StringTie	exon	45896184	45896244	1000	-	.	gene_id "MSTRG.21697"; transcript_id "MSTRG.21697.190"; exon_number "15";
chr10	StringTie	exon	45900347	45900426	1000	-	.	gene_id "MSTRG.21697"; transcript_id "MSTRG.21697.190"; exon_number "16";
chr10	StringTie	exon	45910549	45910706	1000	-	.	gene_id "MSTRG.21697"; transcript_id "MSTRG.21697.190"; exon_number "17";
chr10	StringTie	exon	45916079	45916171	1000	-	.	gene_id "MSTRG.21697"; transcript_id "MSTRG.21697.190"; exon_number "18";
chr10	StringTie	exon	45946837	45946911	1000	-	.	gene_id "MSTRG.21697"; transcript_id "MSTRG.21697.190"; exon_number "19";
chr10	StringTie	exon	45953123	45953206	1000	-	.	gene_id "MSTRG.21697"; transcript_id "MSTRG.21697.190"; exon_number "20";
chr10	StringTie	exon	45972217	45972440	1000	-	.	gene_id "MSTRG.21697"; transcript_id "MSTRG.21697.190"; exon_number "21";
chr10	StringTie	transcript	45827981	45910709	1000	-	.	gene_id "MSTRG.21697"; transcript_id "MSTRG.21697.192";
chr10	StringTie	exon	45827981	45828080	1000	-	.	gene_id "MSTRG.21697"; transcript_id "MSTRG.21697.192"; exon_number "1";
chr10	StringTie	exon	45831394	45831429	1000	-	.	gene_id "MSTRG.21697"; transcript_id "MSTRG.21697.192"; exon_number "2";
chr10	StringTie	exon	45834016	45834116	1000	-	.	gene_id "MSTRG.21697"; transcript_id "MSTRG.21697.192"; exon_number "3";
chr10	StringTie	exon	45841653	45841687	1000	-	.	gene_id "MSTRG.21697"; transcript_id "MSTRG.21697.192"; exon_number "4";
chr10	StringTie	exon	45844326	45844394	1000	-	.	gene_id "MSTRG.21697"; transcript_id "MSTRG.21697.192"; exon_number "5";
chr10	StringTie	exon	45846687	45846755	1000	-	.	gene_id "MSTRG.21697"; transcript_id "MSTRG.21697.192"; exon_number "6";
chr10	StringTie	exon	45847125	45847312	1000	-	.	gene_id "MSTRG.21697"; transcript_id "MSTRG.21697.192"; exon_number "7";
chr10	StringTie	exon	45847860	45847954	1000	-	.	gene_id "MSTRG.21697"; transcript_id "MSTRG.21697.192"; exon_number "8";
chr10	StringTie	exon	45848843	45848912	1000	-	.	gene_id "MSTRG.21697"; transcript_id "MSTRG.21697.192"; exon_number "9";
chr10	StringTie	exon	45853655	45854630	1000	-	.	gene_id "MSTRG.21697"; transcript_id "MSTRG.21697.192"; exon_number "10";
chr10	StringTie	exon	45854803	45854895	1000	-	.	gene_id "MSTRG.21697"; transcript_id "MSTRG.21697.192"; exon_number "11";
chr10	StringTie	exon	45862986	45863114	1000	-	.	gene_id "MSTRG.21697"; transcript_id "MSTRG.21697.192"; exon_number "12";
chr10	StringTie	exon	45888165	45888312	1000	-	.	gene_id "MSTRG.21697"; transcript_id "MSTRG.21697.192"; exon_number "13";
chr10	StringTie	exon	45892432	45892507	1000	-	.	gene_id "MSTRG.21697"; transcript_id "MSTRG.21697.192"; exon_number "14";
chr10	StringTie	exon	45896184	45896244	1000	-	.	gene_id "MSTRG.21697"; transcript_id "MSTRG.21697.192"; exon_number "15";
chr10	StringTie	exon	45900282	45900426	1000	-	.	gene_id "MSTRG.21697"; transcript_id "MSTRG.21697.192"; exon_number "16";
chr10	StringTie	exon	45910549	45910709	1000	-	.	gene_id "MSTRG.21697"; transcript_id "MSTRG.21697.192"; exon_number "17";
chr10	StringTie	transcript	45827981	45972441	1000	-	.	gene_id "MSTRG.21697"; transcript_id "MSTRG.21697.193";
chr10	StringTie	exon	45827981	45828080	1000	-	.	gene_id "MSTRG.21697"; transcript_id "MSTRG.21697.193"; exon_number "1";
chr10	StringTie	exon	45831394	45831429	1000	-	.	gene_id "MSTRG.21697"; transcript_id "MSTRG.21697.193"; exon_number "2";
chr10	StringTie	exon	45834016	45834116	1000	-	.	gene_id "MSTRG.21697"; transcript_id "MSTRG.21697.193"; exon_number "3";
chr10	StringTie	exon	45841653	45841687	1000	-	.	gene_id "MSTRG.21697"; transcript_id "MSTRG.21697.193"; exon_number "4";
chr10	StringTie	exon	45844326	45844394	1000	-	.	gene_id "MSTRG.21697"; transcript_id "MSTRG.21697.193"; exon_number "5";
chr10	StringTie	exon	45846687	45846755	1000	-	.	gene_id "MSTRG.21697"; transcript_id "MSTRG.21697.193"; exon_number "6";
chr10	StringTie	exon	45847125	45847954	1000	-	.	gene_id "MSTRG.21697"; transcript_id "MSTRG.21697.193"; exon_number "7";
chr10	StringTie	exon	45853655	45854460	1000	-	.	gene_id "MSTRG.21697"; transcript_id "MSTRG.21697.193"; exon_number "8";
chr10	StringTie	exon	45854803	45854895	1000	-	.	gene_id "MSTRG.21697"; transcript_id "MSTRG.21697.193"; exon_number "9";
chr10	StringTie	exon	45862986	45863114	1000	-	.	gene_id "MSTRG.21697"; transcript_id "MSTRG.21697.193"; exon_number "10";
chr10	StringTie	exon	45888165	45888312	1000	-	.	gene_id "MSTRG.21697"; transcript_id "MSTRG.21697.193"; exon_number "11";
chr10	StringTie	exon	45892432	45892507	1000	-	.	gene_id "MSTRG.21697"; transcript_id "MSTRG.21697.193"; exon_number "12";
chr10	StringTie	exon	45896184	45896244	1000	-	.	gene_id "MSTRG.21697"; transcript_id "MSTRG.21697.193"; exon_number "13";
chr10	StringTie	exon	45900347	45900426	1000	-	.	gene_id "MSTRG.21697"; transcript_id "MSTRG.21697.193"; exon_number "14";
chr10	StringTie	exon	45910549	45910706	1000	-	.	gene_id "MSTRG.21697"; transcript_id "MSTRG.21697.193"; exon_number "15";
chr10	StringTie	exon	45916079	45916171	1000	-	.	gene_id "MSTRG.21697"; transcript_id "MSTRG.21697.193"; exon_number "16";
chr10	StringTie	exon	45939361	45939447	1000	-	.	gene_id "MSTRG.21697"; transcript_id "MSTRG.21697.193"; exon_number "17";
chr10	StringTie	exon	45946837	45946911	1000	-	.	gene_id "MSTRG.21697"; transcript_id "MSTRG.21697.193"; exon_number "18";
chr10	StringTie	exon	45953123	45953206	1000	-	.	gene_id "MSTRG.21697"; transcript_id "MSTRG.21697.193"; exon_number "19";
chr10	StringTie	exon	45962811	45962994	1000	-	.	gene_id "MSTRG.21697"; transcript_id "MSTRG.21697.193"; exon_number "20";
chr10	StringTie	exon	45972217	45972441	1000	-	.	gene_id "MSTRG.21697"; transcript_id "MSTRG.21697.193"; exon_number "21";
chr10	StringTie	transcript	45828028	45972451	1000	-	.	gene_id "MSTRG.21697"; transcript_id "MSTRG.21697.194";
chr10	StringTie	exon	45828028	45828078	1000	-	.	gene_id "MSTRG.21697"; transcript_id "MSTRG.21697.194"; exon_number "1";
chr10	StringTie	exon	45831394	45831429	1000	-	.	gene_id "MSTRG.21697"; transcript_id "MSTRG.21697.194"; exon_number "2";
chr10	StringTie	exon	45834016	45834116	1000	-	.	gene_id "MSTRG.21697"; transcript_id "MSTRG.21697.194"; exon_number "3";
chr10	StringTie	exon	45841653	45841687	1000	-	.	gene_id "MSTRG.21697"; transcript_id "MSTRG.21697.194"; exon_number "4";
chr10	StringTie	exon	45844326	45844394	1000	-	.	gene_id "MSTRG.21697"; transcript_id "MSTRG.21697.194"; exon_number "5";
chr10	StringTie	exon	45846687	45848912	1000	-	.	gene_id "MSTRG.21697"; transcript_id "MSTRG.21697.194"; exon_number "6";
chr10	StringTie	exon	45854803	45854895	1000	-	.	gene_id "MSTRG.21697"; transcript_id "MSTRG.21697.194"; exon_number "7";
chr10	StringTie	exon	45862986	45863114	1000	-	.	gene_id "MSTRG.21697"; transcript_id "MSTRG.21697.194"; exon_number "8";
chr10	StringTie	exon	45888165	45888312	1000	-	.	gene_id "MSTRG.21697"; transcript_id "MSTRG.21697.194"; exon_number "9";
chr10	StringTie	exon	45892432	45892507	1000	-	.	gene_id "MSTRG.21697"; transcript_id "MSTRG.21697.194"; exon_number "10";
chr10	StringTie	exon	45896184	45896244	1000	-	.	gene_id "MSTRG.21697"; transcript_id "MSTRG.21697.194"; exon_number "11";
chr10	StringTie	exon	45900347	45900426	1000	-	.	gene_id "MSTRG.21697"; transcript_id "MSTRG.21697.194"; exon_number "12";
chr10	StringTie	exon	45910549	45910706	1000	-	.	gene_id "MSTRG.21697"; transcript_id "MSTRG.21697.194"; exon_number "13";
chr10	StringTie	exon	45916079	45916171	1000	-	.	gene_id "MSTRG.21697"; transcript_id "MSTRG.21697.194"; exon_number "14";
chr10	StringTie	exon	45946837	45946911	1000	-	.	gene_id "MSTRG.21697"; transcript_id "MSTRG.21697.194"; exon_number "15";
chr10	StringTie	exon	45953123	45953206	1000	-	.	gene_id "MSTRG.21697"; transcript_id "MSTRG.21697.194"; exon_number "16";
chr10	StringTie	exon	45953334	45953456	1000	-	.	gene_id "MSTRG.21697"; transcript_id "MSTRG.21697.194"; exon_number "17";
chr10	StringTie	exon	45962811	45962994	1000	-	.	gene_id "MSTRG.21697"; transcript_id "MSTRG.21697.194"; exon_number "18";
chr10	StringTie	exon	45963885	45964871	1000	-	.	gene_id "MSTRG.21697"; transcript_id "MSTRG.21697.194"; exon_number "19";
chr10	StringTie	exon	45971938	45972451	1000	-	.	gene_id "MSTRG.21697"; transcript_id "MSTRG.21697.194"; exon_number "20";
chr10	StringTie	transcript	45830539	45972448	1000	-	.	gene_id "MSTRG.21697"; transcript_id "MSTRG.21697.195";
chr10	StringTie	exon	45830539	45831429	1000	-	.	gene_id "MSTRG.21697"; transcript_id "MSTRG.21697.195"; exon_number "1";
chr10	StringTie	exon	45834016	45834116	1000	-	.	gene_id "MSTRG.21697"; transcript_id "MSTRG.21697.195"; exon_number "2";
chr10	StringTie	exon	45844326	45844394	1000	-	.	gene_id "MSTRG.21697"; transcript_id "MSTRG.21697.195"; exon_number "3";
chr10	StringTie	exon	45846687	45846755	1000	-	.	gene_id "MSTRG.21697"; transcript_id "MSTRG.21697.195"; exon_number "4";
chr10	StringTie	exon	45847125	45847312	1000	-	.	gene_id "MSTRG.21697"; transcript_id "MSTRG.21697.195"; exon_number "5";
chr10	StringTie	exon	45847860	45848912	1000	-	.	gene_id "MSTRG.21697"; transcript_id "MSTRG.21697.195"; exon_number "6";
chr10	StringTie	exon	45853655	45854628	1000	-	.	gene_id "MSTRG.21697"; transcript_id "MSTRG.21697.195"; exon_number "7";
chr10	StringTie	exon	45854803	45854895	1000	-	.	gene_id "MSTRG.21697"; transcript_id "MSTRG.21697.195"; exon_number "8";
chr10	StringTie	exon	45862986	45863114	1000	-	.	gene_id "MSTRG.21697"; transcript_id "MSTRG.21697.195"; exon_number "9";
chr10	StringTie	exon	45888165	45888312	1000	-	.	gene_id "MSTRG.21697"; transcript_id "MSTRG.21697.195"; exon_number "10";
chr10	StringTie	exon	45892432	45892507	1000	-	.	gene_id "MSTRG.21697"; transcript_id "MSTRG.21697.195"; exon_number "11";
chr10	StringTie	exon	45896184	45896244	1000	-	.	gene_id "MSTRG.21697"; transcript_id "MSTRG.21697.195"; exon_number "12";
chr10	StringTie	exon	45900347	45900426	1000	-	.	gene_id "MSTRG.21697"; transcript_id "MSTRG.21697.195"; exon_number "13";
chr10	StringTie	exon	45910549	45910706	1000	-	.	gene_id "MSTRG.21697"; transcript_id "MSTRG.21697.195"; exon_number "14";
chr10	StringTie	exon	45916079	45916171	1000	-	.	gene_id "MSTRG.21697"; transcript_id "MSTRG.21697.195"; exon_number "15";
chr10	StringTie	exon	45939361	45939447	1000	-	.	gene_id "MSTRG.21697"; transcript_id "MSTRG.21697.195"; exon_number "16";
chr10	StringTie	exon	45946837	45946911	1000	-	.	gene_id "MSTRG.21697"; transcript_id "MSTRG.21697.195"; exon_number "17";
chr10	StringTie	exon	45953123	45953206	1000	-	.	gene_id "MSTRG.21697"; transcript_id "MSTRG.21697.195"; exon_number "18";
chr10	StringTie	exon	45962811	45962994	1000	-	.	gene_id "MSTRG.21697"; transcript_id "MSTRG.21697.195"; exon_number "19";
chr10	StringTie	exon	45963885	45964871	1000	-	.	gene_id "MSTRG.21697"; transcript_id "MSTRG.21697.195"; exon_number "20";
chr10	StringTie	exon	45965789	45965855	1000	-	.	gene_id "MSTRG.21697"; transcript_id "MSTRG.21697.195"; exon_number "21";
chr10	StringTie	exon	45972217	45972448	1000	-	.	gene_id "MSTRG.21697"; transcript_id "MSTRG.21697.195"; exon_number "22";
chr10	StringTie	transcript	45831253	45972452	1000	-	.	gene_id "MSTRG.21697"; transcript_id "MSTRG.21697.196";
chr10	StringTie	exon	45831253	45831429	1000	-	.	gene_id "MSTRG.21697"; transcript_id "MSTRG.21697.196"; exon_number "1";
chr10	StringTie	exon	45834016	45834116	1000	-	.	gene_id "MSTRG.21697"; transcript_id "MSTRG.21697.196"; exon_number "2";
chr10	StringTie	exon	45844326	45844394	1000	-	.	gene_id "MSTRG.21697"; transcript_id "MSTRG.21697.196"; exon_number "3";
chr10	StringTie	exon	45846687	45846755	1000	-	.	gene_id "MSTRG.21697"; transcript_id "MSTRG.21697.196"; exon_number "4";
chr10	StringTie	exon	45847125	45847312	1000	-	.	gene_id "MSTRG.21697"; transcript_id "MSTRG.21697.196"; exon_number "5";
chr10	StringTie	exon	45847860	45848912	1000	-	.	gene_id "MSTRG.21697"; transcript_id "MSTRG.21697.196"; exon_number "6";
chr10	StringTie	exon	45853655	45854628	1000	-	.	gene_id "MSTRG.21697"; transcript_id "MSTRG.21697.196"; exon_number "7";
chr10	StringTie	exon	45854803	45854895	1000	-	.	gene_id "MSTRG.21697"; transcript_id "MSTRG.21697.196"; exon_number "8";
chr10	StringTie	exon	45862986	45863114	1000	-	.	gene_id "MSTRG.21697"; transcript_id "MSTRG.21697.196"; exon_number "9";
chr10	StringTie	exon	45888165	45888312	1000	-	.	gene_id "MSTRG.21697"; transcript_id "MSTRG.21697.196"; exon_number "10";
chr10	StringTie	exon	45892432	45892507	1000	-	.	gene_id "MSTRG.21697"; transcript_id "MSTRG.21697.196"; exon_number "11";
chr10	StringTie	exon	45896184	45896244	1000	-	.	gene_id "MSTRG.21697"; transcript_id "MSTRG.21697.196"; exon_number "12";
chr10	StringTie	exon	45900347	45900426	1000	-	.	gene_id "MSTRG.21697"; transcript_id "MSTRG.21697.196"; exon_number "13";
chr10	StringTie	exon	45910549	45910706	1000	-	.	gene_id "MSTRG.21697"; transcript_id "MSTRG.21697.196"; exon_number "14";
chr10	StringTie	exon	45916079	45916171	1000	-	.	gene_id "MSTRG.21697"; transcript_id "MSTRG.21697.196"; exon_number "15";
chr10	StringTie	exon	45946837	45946911	1000	-	.	gene_id "MSTRG.21697"; transcript_id "MSTRG.21697.196"; exon_number "16";
chr10	StringTie	exon	45953123	45953206	1000	-	.	gene_id "MSTRG.21697"; transcript_id "MSTRG.21697.196"; exon_number "17";
chr10	StringTie	exon	45962811	45962994	1000	-	.	gene_id "MSTRG.21697"; transcript_id "MSTRG.21697.196"; exon_number "18";
chr10	StringTie	exon	45963885	45964871	1000	-	.	gene_id "MSTRG.21697"; transcript_id "MSTRG.21697.196"; exon_number "19";
chr10	StringTie	exon	45965789	45965855	1000	-	.	gene_id "MSTRG.21697"; transcript_id "MSTRG.21697.196"; exon_number "20";
chr10	StringTie	exon	45972217	45972452	1000	-	.	gene_id "MSTRG.21697"; transcript_id "MSTRG.21697.196"; exon_number "21";
chr10	StringTie	transcript	45831273	45936116	1000	-	.	gene_id "MSTRG.21697"; transcript_id "MSTRG.21697.197";
chr10	StringTie	exon	45831273	45831429	1000	-	.	gene_id "MSTRG.21697"; transcript_id "MSTRG.21697.197"; exon_number "1";
chr10	StringTie	exon	45834016	45834116	1000	-	.	gene_id "MSTRG.21697"; transcript_id "MSTRG.21697.197"; exon_number "2";
chr10	StringTie	exon	45841653	45841687	1000	-	.	gene_id "MSTRG.21697"; transcript_id "MSTRG.21697.197"; exon_number "3";
chr10	StringTie	exon	45844326	45844394	1000	-	.	gene_id "MSTRG.21697"; transcript_id "MSTRG.21697.197"; exon_number "4";
chr10	StringTie	exon	45846687	45846755	1000	-	.	gene_id "MSTRG.21697"; transcript_id "MSTRG.21697.197"; exon_number "5";
chr10	StringTie	exon	45847125	45848912	1000	-	.	gene_id "MSTRG.21697"; transcript_id "MSTRG.21697.197"; exon_number "6";
chr10	StringTie	exon	45853655	45854463	1000	-	.	gene_id "MSTRG.21697"; transcript_id "MSTRG.21697.197"; exon_number "7";
chr10	StringTie	exon	45854803	45854895	1000	-	.	gene_id "MSTRG.21697"; transcript_id "MSTRG.21697.197"; exon_number "8";
chr10	StringTie	exon	45862986	45863114	1000	-	.	gene_id "MSTRG.21697"; transcript_id "MSTRG.21697.197"; exon_number "9";
chr10	StringTie	exon	45880300	45880333	1000	-	.	gene_id "MSTRG.21697"; transcript_id "MSTRG.21697.197"; exon_number "10";
chr10	StringTie	exon	45888165	45888312	1000	-	.	gene_id "MSTRG.21697"; transcript_id "MSTRG.21697.197"; exon_number "11";
chr10	StringTie	exon	45892432	45892507	1000	-	.	gene_id "MSTRG.21697"; transcript_id "MSTRG.21697.197"; exon_number "12";
chr10	StringTie	exon	45896184	45896244	1000	-	.	gene_id "MSTRG.21697"; transcript_id "MSTRG.21697.197"; exon_number "13";
chr10	StringTie	exon	45900347	45900426	1000	-	.	gene_id "MSTRG.21697"; transcript_id "MSTRG.21697.197"; exon_number "14";
chr10	StringTie	exon	45910549	45910706	1000	-	.	gene_id "MSTRG.21697"; transcript_id "MSTRG.21697.197"; exon_number "15";
chr10	StringTie	exon	45916079	45916171	1000	-	.	gene_id "MSTRG.21697"; transcript_id "MSTRG.21697.197"; exon_number "16";
chr10	StringTie	exon	45936095	45936116	1000	-	.	gene_id "MSTRG.21697"; transcript_id "MSTRG.21697.197"; exon_number "17";
chr10	StringTie	transcript	45831275	45939446	1000	-	.	gene_id "MSTRG.21697"; transcript_id "MSTRG.21697.198";
chr10	StringTie	exon	45831275	45831429	1000	-	.	gene_id "MSTRG.21697"; transcript_id "MSTRG.21697.198"; exon_number "1";
chr10	StringTie	exon	45834016	45834116	1000	-	.	gene_id "MSTRG.21697"; transcript_id "MSTRG.21697.198"; exon_number "2";
chr10	StringTie	exon	45841653	45841687	1000	-	.	gene_id "MSTRG.21697"; transcript_id "MSTRG.21697.198"; exon_number "3";
chr10	StringTie	exon	45846687	45846755	1000	-	.	gene_id "MSTRG.21697"; transcript_id "MSTRG.21697.198"; exon_number "4";
chr10	StringTie	exon	45847125	45847312	1000	-	.	gene_id "MSTRG.21697"; transcript_id "MSTRG.21697.198"; exon_number "5";
chr10	StringTie	exon	45847860	45847954	1000	-	.	gene_id "MSTRG.21697"; transcript_id "MSTRG.21697.198"; exon_number "6";
chr10	StringTie	exon	45848843	45848912	1000	-	.	gene_id "MSTRG.21697"; transcript_id "MSTRG.21697.198"; exon_number "7";
chr10	StringTie	exon	45853655	45854630	1000	-	.	gene_id "MSTRG.21697"; transcript_id "MSTRG.21697.198"; exon_number "8";
chr10	StringTie	exon	45854803	45854895	1000	-	.	gene_id "MSTRG.21697"; transcript_id "MSTRG.21697.198"; exon_number "9";
chr10	StringTie	exon	45862986	45863114	1000	-	.	gene_id "MSTRG.21697"; transcript_id "MSTRG.21697.198"; exon_number "10";
chr10	StringTie	exon	45888165	45888312	1000	-	.	gene_id "MSTRG.21697"; transcript_id "MSTRG.21697.198"; exon_number "11";
chr10	StringTie	exon	45892432	45892507	1000	-	.	gene_id "MSTRG.21697"; transcript_id "MSTRG.21697.198"; exon_number "12";
chr10	StringTie	exon	45896184	45896244	1000	-	.	gene_id "MSTRG.21697"; transcript_id "MSTRG.21697.198"; exon_number "13";
chr10	StringTie	exon	45900347	45900426	1000	-	.	gene_id "MSTRG.21697"; transcript_id "MSTRG.21697.198"; exon_number "14";
chr10	StringTie	exon	45910549	45910706	1000	-	.	gene_id "MSTRG.21697"; transcript_id "MSTRG.21697.198"; exon_number "15";
chr10	StringTie	exon	45916079	45916171	1000	-	.	gene_id "MSTRG.21697"; transcript_id "MSTRG.21697.198"; exon_number "16";
chr10	StringTie	exon	45939361	45939446	1000	-	.	gene_id "MSTRG.21697"; transcript_id "MSTRG.21697.198"; exon_number "17";
chr10	StringTie	transcript	45831279	45908986	1000	-	.	gene_id "MSTRG.21697"; transcript_id "MSTRG.21697.199";
chr10	StringTie	exon	45831279	45831429	1000	-	.	gene_id "MSTRG.21697"; transcript_id "MSTRG.21697.199"; exon_number "1";
chr10	StringTie	exon	45834016	45834116	1000	-	.	gene_id "MSTRG.21697"; transcript_id "MSTRG.21697.199"; exon_number "2";
chr10	StringTie	exon	45841653	45841687	1000	-	.	gene_id "MSTRG.21697"; transcript_id "MSTRG.21697.199"; exon_number "3";
chr10	StringTie	exon	45844326	45844394	1000	-	.	gene_id "MSTRG.21697"; transcript_id "MSTRG.21697.199"; exon_number "4";
chr10	StringTie	exon	45846687	45846755	1000	-	.	gene_id "MSTRG.21697"; transcript_id "MSTRG.21697.199"; exon_number "5";
chr10	StringTie	exon	45847125	45847312	1000	-	.	gene_id "MSTRG.21697"; transcript_id "MSTRG.21697.199"; exon_number "6";
chr10	StringTie	exon	45853655	45854628	1000	-	.	gene_id "MSTRG.21697"; transcript_id "MSTRG.21697.199"; exon_number "7";
chr10	StringTie	exon	45854803	45854895	1000	-	.	gene_id "MSTRG.21697"; transcript_id "MSTRG.21697.199"; exon_number "8";
chr10	StringTie	exon	45862986	45863114	1000	-	.	gene_id "MSTRG.21697"; transcript_id "MSTRG.21697.199"; exon_number "9";
chr10	StringTie	exon	45888165	45888312	1000	-	.	gene_id "MSTRG.21697"; transcript_id "MSTRG.21697.199"; exon_number "10";
chr10	StringTie	exon	45892432	45892507	1000	-	.	gene_id "MSTRG.21697"; transcript_id "MSTRG.21697.199"; exon_number "11";
chr10	StringTie	exon	45896184	45896244	1000	-	.	gene_id "MSTRG.21697"; transcript_id "MSTRG.21697.199"; exon_number "12";
chr10	StringTie	exon	45900347	45900426	1000	-	.	gene_id "MSTRG.21697"; transcript_id "MSTRG.21697.199"; exon_number "13";
chr10	StringTie	exon	45908887	45908986	1000	-	.	gene_id "MSTRG.21697"; transcript_id "MSTRG.21697.199"; exon_number "14";
chr10	StringTie	transcript	45820875	45972438	1000	-	.	gene_id "MSTRG.21697"; transcript_id "MSTRG.21697.2";
chr10	StringTie	exon	45820875	45828080	1000	-	.	gene_id "MSTRG.21697"; transcript_id "MSTRG.21697.2"; exon_number "1";
chr10	StringTie	exon	45831394	45831429	1000	-	.	gene_id "MSTRG.21697"; transcript_id "MSTRG.21697.2"; exon_number "2";
chr10	StringTie	exon	45834016	45834116	1000	-	.	gene_id "MSTRG.21697"; transcript_id "MSTRG.21697.2"; exon_number "3";
chr10	StringTie	exon	45841653	45841687	1000	-	.	gene_id "MSTRG.21697"; transcript_id "MSTRG.21697.2"; exon_number "4";
chr10	StringTie	exon	45844326	45844394	1000	-	.	gene_id "MSTRG.21697"; transcript_id "MSTRG.21697.2"; exon_number "5";
chr10	StringTie	exon	45846687	45846755	1000	-	.	gene_id "MSTRG.21697"; transcript_id "MSTRG.21697.2"; exon_number "6";
chr10	StringTie	exon	45847125	45847312	1000	-	.	gene_id "MSTRG.21697"; transcript_id "MSTRG.21697.2"; exon_number "7";
chr10	StringTie	exon	45847860	45854630	1000	-	.	gene_id "MSTRG.21697"; transcript_id "MSTRG.21697.2"; exon_number "8";
chr10	StringTie	exon	45854803	45854895	1000	-	.	gene_id "MSTRG.21697"; transcript_id "MSTRG.21697.2"; exon_number "9";
chr10	StringTie	exon	45862986	45863114	1000	-	.	gene_id "MSTRG.21697"; transcript_id "MSTRG.21697.2"; exon_number "10";
chr10	StringTie	exon	45888165	45888312	1000	-	.	gene_id "MSTRG.21697"; transcript_id "MSTRG.21697.2"; exon_number "11";
chr10	StringTie	exon	45892432	45892507	1000	-	.	gene_id "MSTRG.21697"; transcript_id "MSTRG.21697.2"; exon_number "12";
chr10	StringTie	exon	45896184	45896244	1000	-	.	gene_id "MSTRG.21697"; transcript_id "MSTRG.21697.2"; exon_number "13";
chr10	StringTie	exon	45900347	45900426	1000	-	.	gene_id "MSTRG.21697"; transcript_id "MSTRG.21697.2"; exon_number "14";
chr10	StringTie	exon	45910549	45910706	1000	-	.	gene_id "MSTRG.21697"; transcript_id "MSTRG.21697.2"; exon_number "15";
chr10	StringTie	exon	45916079	45916171	1000	-	.	gene_id "MSTRG.21697"; transcript_id "MSTRG.21697.2"; exon_number "16";
chr10	StringTie	exon	45946837	45946911	1000	-	.	gene_id "MSTRG.21697"; transcript_id "MSTRG.21697.2"; exon_number "17";
chr10	StringTie	exon	45953123	45953206	1000	-	.	gene_id "MSTRG.21697"; transcript_id "MSTRG.21697.2"; exon_number "18";
chr10	StringTie	exon	45962811	45962994	1000	-	.	gene_id "MSTRG.21697"; transcript_id "MSTRG.21697.2"; exon_number "19";
chr10	StringTie	exon	45972217	45972438	1000	-	.	gene_id "MSTRG.21697"; transcript_id "MSTRG.21697.2"; exon_number "20";
chr10	StringTie	transcript	45821849	45866671	1000	-	.	gene_id "MSTRG.21697"; transcript_id "MSTRG.21697.20";
chr10	StringTie	exon	45821849	45827390	1000	-	.	gene_id "MSTRG.21697"; transcript_id "MSTRG.21697.20"; exon_number "1";
chr10	StringTie	exon	45828029	45828080	1000	-	.	gene_id "MSTRG.21697"; transcript_id "MSTRG.21697.20"; exon_number "2";
chr10	StringTie	exon	45831394	45831429	1000	-	.	gene_id "MSTRG.21697"; transcript_id "MSTRG.21697.20"; exon_number "3";
chr10	StringTie	exon	45834016	45834116	1000	-	.	gene_id "MSTRG.21697"; transcript_id "MSTRG.21697.20"; exon_number "4";
chr10	StringTie	exon	45841653	45841687	1000	-	.	gene_id "MSTRG.21697"; transcript_id "MSTRG.21697.20"; exon_number "5";
chr10	StringTie	exon	45844326	45844396	1000	-	.	gene_id "MSTRG.21697"; transcript_id "MSTRG.21697.20"; exon_number "6";
chr10	StringTie	exon	45846689	45846755	1000	-	.	gene_id "MSTRG.21697"; transcript_id "MSTRG.21697.20"; exon_number "7";
chr10	StringTie	exon	45847125	45847244	1000	-	.	gene_id "MSTRG.21697"; transcript_id "MSTRG.21697.20"; exon_number "8";
chr10	StringTie	exon	45847860	45847954	1000	-	.	gene_id "MSTRG.21697"; transcript_id "MSTRG.21697.20"; exon_number "9";
chr10	StringTie	exon	45848843	45848912	1000	-	.	gene_id "MSTRG.21697"; transcript_id "MSTRG.21697.20"; exon_number "10";
chr10	StringTie	exon	45853655	45854630	1000	-	.	gene_id "MSTRG.21697"; transcript_id "MSTRG.21697.20"; exon_number "11";
chr10	StringTie	exon	45854803	45854895	1000	-	.	gene_id "MSTRG.21697"; transcript_id "MSTRG.21697.20"; exon_number "12";
chr10	StringTie	exon	45862986	45863114	1000	-	.	gene_id "MSTRG.21697"; transcript_id "MSTRG.21697.20"; exon_number "13";
chr10	StringTie	exon	45865716	45866671	1000	-	.	gene_id "MSTRG.21697"; transcript_id "MSTRG.21697.20"; exon_number "14";
chr10	StringTie	transcript	45831281	45866926	1000	-	.	gene_id "MSTRG.21697"; transcript_id "MSTRG.21697.200";
chr10	StringTie	exon	45831281	45831429	1000	-	.	gene_id "MSTRG.21697"; transcript_id "MSTRG.21697.200"; exon_number "1";
chr10	StringTie	exon	45834016	45834116	1000	-	.	gene_id "MSTRG.21697"; transcript_id "MSTRG.21697.200"; exon_number "2";
chr10	StringTie	exon	45844326	45844394	1000	-	.	gene_id "MSTRG.21697"; transcript_id "MSTRG.21697.200"; exon_number "3";
chr10	StringTie	exon	45846687	45846755	1000	-	.	gene_id "MSTRG.21697"; transcript_id "MSTRG.21697.200"; exon_number "4";
chr10	StringTie	exon	45847125	45848912	1000	-	.	gene_id "MSTRG.21697"; transcript_id "MSTRG.21697.200"; exon_number "5";
chr10	StringTie	exon	45853655	45854628	1000	-	.	gene_id "MSTRG.21697"; transcript_id "MSTRG.21697.200"; exon_number "6";
chr10	StringTie	exon	45854803	45854895	1000	-	.	gene_id "MSTRG.21697"; transcript_id "MSTRG.21697.200"; exon_number "7";
chr10	StringTie	exon	45862986	45863114	1000	-	.	gene_id "MSTRG.21697"; transcript_id "MSTRG.21697.200"; exon_number "8";
chr10	StringTie	exon	45865598	45866926	1000	-	.	gene_id "MSTRG.21697"; transcript_id "MSTRG.21697.200"; exon_number "9";
chr10	StringTie	transcript	45831282	45901409	1000	-	.	gene_id "MSTRG.21697"; transcript_id "MSTRG.21697.201";
chr10	StringTie	exon	45831282	45831429	1000	-	.	gene_id "MSTRG.21697"; transcript_id "MSTRG.21697.201"; exon_number "1";
chr10	StringTie	exon	45834016	45834116	1000	-	.	gene_id "MSTRG.21697"; transcript_id "MSTRG.21697.201"; exon_number "2";
chr10	StringTie	exon	45841653	45841687	1000	-	.	gene_id "MSTRG.21697"; transcript_id "MSTRG.21697.201"; exon_number "3";
chr10	StringTie	exon	45844326	45844394	1000	-	.	gene_id "MSTRG.21697"; transcript_id "MSTRG.21697.201"; exon_number "4";
chr10	StringTie	exon	45846687	45846755	1000	-	.	gene_id "MSTRG.21697"; transcript_id "MSTRG.21697.201"; exon_number "5";
chr10	StringTie	exon	45847125	45847312	1000	-	.	gene_id "MSTRG.21697"; transcript_id "MSTRG.21697.201"; exon_number "6";
chr10	StringTie	exon	45847860	45847954	1000	-	.	gene_id "MSTRG.21697"; transcript_id "MSTRG.21697.201"; exon_number "7";
chr10	StringTie	exon	45848843	45848912	1000	-	.	gene_id "MSTRG.21697"; transcript_id "MSTRG.21697.201"; exon_number "8";
chr10	StringTie	exon	45853655	45854895	1000	-	.	gene_id "MSTRG.21697"; transcript_id "MSTRG.21697.201"; exon_number "9";
chr10	StringTie	exon	45862986	45863114	1000	-	.	gene_id "MSTRG.21697"; transcript_id "MSTRG.21697.201"; exon_number "10";
chr10	StringTie	exon	45888165	45888312	1000	-	.	gene_id "MSTRG.21697"; transcript_id "MSTRG.21697.201"; exon_number "11";
chr10	StringTie	exon	45892432	45892507	1000	-	.	gene_id "MSTRG.21697"; transcript_id "MSTRG.21697.201"; exon_number "12";
chr10	StringTie	exon	45896184	45896244	1000	-	.	gene_id "MSTRG.21697"; transcript_id "MSTRG.21697.201"; exon_number "13";
chr10	StringTie	exon	45900347	45900426	1000	-	.	gene_id "MSTRG.21697"; transcript_id "MSTRG.21697.201"; exon_number "14";
chr10	StringTie	exon	45901352	45901409	1000	-	.	gene_id "MSTRG.21697"; transcript_id "MSTRG.21697.201"; exon_number "15";
chr10	StringTie	transcript	45831282	45972440	1000	-	.	gene_id "MSTRG.21697"; transcript_id "MSTRG.21697.202";
chr10	StringTie	exon	45831282	45832663	1000	-	.	gene_id "MSTRG.21697"; transcript_id "MSTRG.21697.202"; exon_number "1";
chr10	StringTie	exon	45834016	45834116	1000	-	.	gene_id "MSTRG.21697"; transcript_id "MSTRG.21697.202"; exon_number "2";
chr10	StringTie	exon	45841653	45841687	1000	-	.	gene_id "MSTRG.21697"; transcript_id "MSTRG.21697.202"; exon_number "3";
chr10	StringTie	exon	45844326	45844394	1000	-	.	gene_id "MSTRG.21697"; transcript_id "MSTRG.21697.202"; exon_number "4";
chr10	StringTie	exon	45846687	45846755	1000	-	.	gene_id "MSTRG.21697"; transcript_id "MSTRG.21697.202"; exon_number "5";
chr10	StringTie	exon	45847125	45847312	1000	-	.	gene_id "MSTRG.21697"; transcript_id "MSTRG.21697.202"; exon_number "6";
chr10	StringTie	exon	45847860	45847954	1000	-	.	gene_id "MSTRG.21697"; transcript_id "MSTRG.21697.202"; exon_number "7";
chr10	StringTie	exon	45853655	45854460	1000	-	.	gene_id "MSTRG.21697"; transcript_id "MSTRG.21697.202"; exon_number "8";
chr10	StringTie	exon	45854803	45854895	1000	-	.	gene_id "MSTRG.21697"; transcript_id "MSTRG.21697.202"; exon_number "9";
chr10	StringTie	exon	45862986	45863114	1000	-	.	gene_id "MSTRG.21697"; transcript_id "MSTRG.21697.202"; exon_number "10";
chr10	StringTie	exon	45888165	45888312	1000	-	.	gene_id "MSTRG.21697"; transcript_id "MSTRG.21697.202"; exon_number "11";
chr10	StringTie	exon	45892432	45892507	1000	-	.	gene_id "MSTRG.21697"; transcript_id "MSTRG.21697.202"; exon_number "12";
chr10	StringTie	exon	45896184	45896244	1000	-	.	gene_id "MSTRG.21697"; transcript_id "MSTRG.21697.202"; exon_number "13";
chr10	StringTie	exon	45900347	45900426	1000	-	.	gene_id "MSTRG.21697"; transcript_id "MSTRG.21697.202"; exon_number "14";
chr10	StringTie	exon	45910549	45910706	1000	-	.	gene_id "MSTRG.21697"; transcript_id "MSTRG.21697.202"; exon_number "15";
chr10	StringTie	exon	45916079	45916171	1000	-	.	gene_id "MSTRG.21697"; transcript_id "MSTRG.21697.202"; exon_number "16";
chr10	StringTie	exon	45939361	45939447	1000	-	.	gene_id "MSTRG.21697"; transcript_id "MSTRG.21697.202"; exon_number "17";
chr10	StringTie	exon	45946837	45946911	1000	-	.	gene_id "MSTRG.21697"; transcript_id "MSTRG.21697.202"; exon_number "18";
chr10	StringTie	exon	45953123	45953206	1000	-	.	gene_id "MSTRG.21697"; transcript_id "MSTRG.21697.202"; exon_number "19";
chr10	StringTie	exon	45962811	45962994	1000	-	.	gene_id "MSTRG.21697"; transcript_id "MSTRG.21697.202"; exon_number "20";
chr10	StringTie	exon	45963885	45964871	1000	-	.	gene_id "MSTRG.21697"; transcript_id "MSTRG.21697.202"; exon_number "21";
chr10	StringTie	exon	45965789	45965855	1000	-	.	gene_id "MSTRG.21697"; transcript_id "MSTRG.21697.202"; exon_number "22";
chr10	StringTie	exon	45972217	45972440	1000	-	.	gene_id "MSTRG.21697"; transcript_id "MSTRG.21697.202"; exon_number "23";
chr10	StringTie	transcript	45831286	45939449	1000	-	.	gene_id "MSTRG.21697"; transcript_id "MSTRG.21697.203";
chr10	StringTie	exon	45831286	45831429	1000	-	.	gene_id "MSTRG.21697"; transcript_id "MSTRG.21697.203"; exon_number "1";
chr10	StringTie	exon	45834016	45834116	1000	-	.	gene_id "MSTRG.21697"; transcript_id "MSTRG.21697.203"; exon_number "2";
chr10	StringTie	exon	45841653	45841687	1000	-	.	gene_id "MSTRG.21697"; transcript_id "MSTRG.21697.203"; exon_number "3";
chr10	StringTie	exon	45844326	45844394	1000	-	.	gene_id "MSTRG.21697"; transcript_id "MSTRG.21697.203"; exon_number "4";
chr10	StringTie	exon	45846687	45846755	1000	-	.	gene_id "MSTRG.21697"; transcript_id "MSTRG.21697.203"; exon_number "5";
chr10	StringTie	exon	45847125	45847312	1000	-	.	gene_id "MSTRG.21697"; transcript_id "MSTRG.21697.203"; exon_number "6";
chr10	StringTie	exon	45848843	45848912	1000	-	.	gene_id "MSTRG.21697"; transcript_id "MSTRG.21697.203"; exon_number "7";
chr10	StringTie	exon	45853655	45854630	1000	-	.	gene_id "MSTRG.21697"; transcript_id "MSTRG.21697.203"; exon_number "8";
chr10	StringTie	exon	45854803	45854895	1000	-	.	gene_id "MSTRG.21697"; transcript_id "MSTRG.21697.203"; exon_number "9";
chr10	StringTie	exon	45862986	45863114	1000	-	.	gene_id "MSTRG.21697"; transcript_id "MSTRG.21697.203"; exon_number "10";
chr10	StringTie	exon	45888165	45888312	1000	-	.	gene_id "MSTRG.21697"; transcript_id "MSTRG.21697.203"; exon_number "11";
chr10	StringTie	exon	45892432	45892507	1000	-	.	gene_id "MSTRG.21697"; transcript_id "MSTRG.21697.203"; exon_number "12";
chr10	StringTie	exon	45896184	45896244	1000	-	.	gene_id "MSTRG.21697"; transcript_id "MSTRG.21697.203"; exon_number "13";
chr10	StringTie	exon	45900347	45900426	1000	-	.	gene_id "MSTRG.21697"; transcript_id "MSTRG.21697.203"; exon_number "14";
chr10	StringTie	exon	45910549	45910706	1000	-	.	gene_id "MSTRG.21697"; transcript_id "MSTRG.21697.203"; exon_number "15";
chr10	StringTie	exon	45916079	45916171	1000	-	.	gene_id "MSTRG.21697"; transcript_id "MSTRG.21697.203"; exon_number "16";
chr10	StringTie	exon	45939361	45939449	1000	-	.	gene_id "MSTRG.21697"; transcript_id "MSTRG.21697.203"; exon_number "17";
chr10	StringTie	transcript	45831288	45896764	1000	-	.	gene_id "MSTRG.21697"; transcript_id "MSTRG.21697.204";
chr10	StringTie	exon	45831288	45831429	1000	-	.	gene_id "MSTRG.21697"; transcript_id "MSTRG.21697.204"; exon_number "1";
chr10	StringTie	exon	45834016	45834116	1000	-	.	gene_id "MSTRG.21697"; transcript_id "MSTRG.21697.204"; exon_number "2";
chr10	StringTie	exon	45841653	45841687	1000	-	.	gene_id "MSTRG.21697"; transcript_id "MSTRG.21697.204"; exon_number "3";
chr10	StringTie	exon	45844326	45844394	1000	-	.	gene_id "MSTRG.21697"; transcript_id "MSTRG.21697.204"; exon_number "4";
chr10	StringTie	exon	45846687	45846755	1000	-	.	gene_id "MSTRG.21697"; transcript_id "MSTRG.21697.204"; exon_number "5";
chr10	StringTie	exon	45847125	45847312	1000	-	.	gene_id "MSTRG.21697"; transcript_id "MSTRG.21697.204"; exon_number "6";
chr10	StringTie	exon	45847860	45847954	1000	-	.	gene_id "MSTRG.21697"; transcript_id "MSTRG.21697.204"; exon_number "7";
chr10	StringTie	exon	45848843	45848912	1000	-	.	gene_id "MSTRG.21697"; transcript_id "MSTRG.21697.204"; exon_number "8";
chr10	StringTie	exon	45853655	45854895	1000	-	.	gene_id "MSTRG.21697"; transcript_id "MSTRG.21697.204"; exon_number "9";
chr10	StringTie	exon	45862986	45863114	1000	-	.	gene_id "MSTRG.21697"; transcript_id "MSTRG.21697.204"; exon_number "10";
chr10	StringTie	exon	45888165	45888312	1000	-	.	gene_id "MSTRG.21697"; transcript_id "MSTRG.21697.204"; exon_number "11";
chr10	StringTie	exon	45892432	45892507	1000	-	.	gene_id "MSTRG.21697"; transcript_id "MSTRG.21697.204"; exon_number "12";
chr10	StringTie	exon	45896184	45896244	1000	-	.	gene_id "MSTRG.21697"; transcript_id "MSTRG.21697.204"; exon_number "13";
chr10	StringTie	exon	45896390	45896764	1000	-	.	gene_id "MSTRG.21697"; transcript_id "MSTRG.21697.204"; exon_number "14";
chr10	StringTie	transcript	45831289	45939483	1000	-	.	gene_id "MSTRG.21697"; transcript_id "MSTRG.21697.205";
chr10	StringTie	exon	45831289	45831429	1000	-	.	gene_id "MSTRG.21697"; transcript_id "MSTRG.21697.205"; exon_number "1";
chr10	StringTie	exon	45834016	45834116	1000	-	.	gene_id "MSTRG.21697"; transcript_id "MSTRG.21697.205"; exon_number "2";
chr10	StringTie	exon	45841653	45841687	1000	-	.	gene_id "MSTRG.21697"; transcript_id "MSTRG.21697.205"; exon_number "3";
chr10	StringTie	exon	45844326	45844394	1000	-	.	gene_id "MSTRG.21697"; transcript_id "MSTRG.21697.205"; exon_number "4";
chr10	StringTie	exon	45846687	45846755	1000	-	.	gene_id "MSTRG.21697"; transcript_id "MSTRG.21697.205"; exon_number "5";
chr10	StringTie	exon	45847125	45847312	1000	-	.	gene_id "MSTRG.21697"; transcript_id "MSTRG.21697.205"; exon_number "6";
chr10	StringTie	exon	45847860	45847954	1000	-	.	gene_id "MSTRG.21697"; transcript_id "MSTRG.21697.205"; exon_number "7";
chr10	StringTie	exon	45848843	45848912	1000	-	.	gene_id "MSTRG.21697"; transcript_id "MSTRG.21697.205"; exon_number "8";
chr10	StringTie	exon	45853655	45854628	1000	-	.	gene_id "MSTRG.21697"; transcript_id "MSTRG.21697.205"; exon_number "9";
chr10	StringTie	exon	45854803	45854895	1000	-	.	gene_id "MSTRG.21697"; transcript_id "MSTRG.21697.205"; exon_number "10";
chr10	StringTie	exon	45862986	45863114	1000	-	.	gene_id "MSTRG.21697"; transcript_id "MSTRG.21697.205"; exon_number "11";
chr10	StringTie	exon	45888165	45888312	1000	-	.	gene_id "MSTRG.21697"; transcript_id "MSTRG.21697.205"; exon_number "12";
chr10	StringTie	exon	45892432	45892507	1000	-	.	gene_id "MSTRG.21697"; transcript_id "MSTRG.21697.205"; exon_number "13";
chr10	StringTie	exon	45896184	45896244	1000	-	.	gene_id "MSTRG.21697"; transcript_id "MSTRG.21697.205"; exon_number "14";
chr10	StringTie	exon	45900347	45900426	1000	-	.	gene_id "MSTRG.21697"; transcript_id "MSTRG.21697.205"; exon_number "15";
chr10	StringTie	exon	45908887	45909005	1000	-	.	gene_id "MSTRG.21697"; transcript_id "MSTRG.21697.205"; exon_number "16";
chr10	StringTie	exon	45910549	45910706	1000	-	.	gene_id "MSTRG.21697"; transcript_id "MSTRG.21697.205"; exon_number "17";
chr10	StringTie	exon	45916079	45916171	1000	-	.	gene_id "MSTRG.21697"; transcript_id "MSTRG.21697.205"; exon_number "18";
chr10	StringTie	exon	45939361	45939483	1000	-	.	gene_id "MSTRG.21697"; transcript_id "MSTRG.21697.205"; exon_number "19";
chr10	StringTie	transcript	45831291	45939497	1000	-	.	gene_id "MSTRG.21697"; transcript_id "MSTRG.21697.206";
chr10	StringTie	exon	45831291	45831429	1000	-	.	gene_id "MSTRG.21697"; transcript_id "MSTRG.21697.206"; exon_number "1";
chr10	StringTie	exon	45834016	45834116	1000	-	.	gene_id "MSTRG.21697"; transcript_id "MSTRG.21697.206"; exon_number "2";
chr10	StringTie	exon	45841653	45841687	1000	-	.	gene_id "MSTRG.21697"; transcript_id "MSTRG.21697.206"; exon_number "3";
chr10	StringTie	exon	45844326	45844394	1000	-	.	gene_id "MSTRG.21697"; transcript_id "MSTRG.21697.206"; exon_number "4";
chr10	StringTie	exon	45846687	45846755	1000	-	.	gene_id "MSTRG.21697"; transcript_id "MSTRG.21697.206"; exon_number "5";
chr10	StringTie	exon	45847125	45847312	1000	-	.	gene_id "MSTRG.21697"; transcript_id "MSTRG.21697.206"; exon_number "6";
chr10	StringTie	exon	45847860	45847954	1000	-	.	gene_id "MSTRG.21697"; transcript_id "MSTRG.21697.206"; exon_number "7";
chr10	StringTie	exon	45853655	45854460	1000	-	.	gene_id "MSTRG.21697"; transcript_id "MSTRG.21697.206"; exon_number "8";
chr10	StringTie	exon	45854803	45854895	1000	-	.	gene_id "MSTRG.21697"; transcript_id "MSTRG.21697.206"; exon_number "9";
chr10	StringTie	exon	45862986	45863114	1000	-	.	gene_id "MSTRG.21697"; transcript_id "MSTRG.21697.206"; exon_number "10";
chr10	StringTie	exon	45888165	45888312	1000	-	.	gene_id "MSTRG.21697"; transcript_id "MSTRG.21697.206"; exon_number "11";
chr10	StringTie	exon	45892432	45892507	1000	-	.	gene_id "MSTRG.21697"; transcript_id "MSTRG.21697.206"; exon_number "12";
chr10	StringTie	exon	45896184	45896244	1000	-	.	gene_id "MSTRG.21697"; transcript_id "MSTRG.21697.206"; exon_number "13";
chr10	StringTie	exon	45900347	45900426	1000	-	.	gene_id "MSTRG.21697"; transcript_id "MSTRG.21697.206"; exon_number "14";
chr10	StringTie	exon	45908887	45909005	1000	-	.	gene_id "MSTRG.21697"; transcript_id "MSTRG.21697.206"; exon_number "15";
chr10	StringTie	exon	45910549	45910706	1000	-	.	gene_id "MSTRG.21697"; transcript_id "MSTRG.21697.206"; exon_number "16";
chr10	StringTie	exon	45916079	45916171	1000	-	.	gene_id "MSTRG.21697"; transcript_id "MSTRG.21697.206"; exon_number "17";
chr10	StringTie	exon	45939361	45939497	1000	-	.	gene_id "MSTRG.21697"; transcript_id "MSTRG.21697.206"; exon_number "18";
chr10	StringTie	transcript	45831292	45863447	1000	-	.	gene_id "MSTRG.21697"; transcript_id "MSTRG.21697.207";
chr10	StringTie	exon	45831292	45831429	1000	-	.	gene_id "MSTRG.21697"; transcript_id "MSTRG.21697.207"; exon_number "1";
chr10	StringTie	exon	45834016	45834116	1000	-	.	gene_id "MSTRG.21697"; transcript_id "MSTRG.21697.207"; exon_number "2";
chr10	StringTie	exon	45841653	45841687	1000	-	.	gene_id "MSTRG.21697"; transcript_id "MSTRG.21697.207"; exon_number "3";
chr10	StringTie	exon	45844326	45844394	1000	-	.	gene_id "MSTRG.21697"; transcript_id "MSTRG.21697.207"; exon_number "4";
chr10	StringTie	exon	45846687	45846755	1000	-	.	gene_id "MSTRG.21697"; transcript_id "MSTRG.21697.207"; exon_number "5";
chr10	StringTie	exon	45854803	45854895	1000	-	.	gene_id "MSTRG.21697"; transcript_id "MSTRG.21697.207"; exon_number "6";
chr10	StringTie	exon	45862986	45863447	1000	-	.	gene_id "MSTRG.21697"; transcript_id "MSTRG.21697.207"; exon_number "7";
chr10	StringTie	transcript	45831324	45916168	1000	-	.	gene_id "MSTRG.21697"; transcript_id "MSTRG.21697.208";
chr10	StringTie	exon	45831324	45831429	1000	-	.	gene_id "MSTRG.21697"; transcript_id "MSTRG.21697.208"; exon_number "1";
chr10	StringTie	exon	45834016	45834116	1000	-	.	gene_id "MSTRG.21697"; transcript_id "MSTRG.21697.208"; exon_number "2";
chr10	StringTie	exon	45841653	45841687	1000	-	.	gene_id "MSTRG.21697"; transcript_id "MSTRG.21697.208"; exon_number "3";
chr10	StringTie	exon	45846687	45846755	1000	-	.	gene_id "MSTRG.21697"; transcript_id "MSTRG.21697.208"; exon_number "4";
chr10	StringTie	exon	45847125	45847312	1000	-	.	gene_id "MSTRG.21697"; transcript_id "MSTRG.21697.208"; exon_number "5";
chr10	StringTie	exon	45847860	45847954	1000	-	.	gene_id "MSTRG.21697"; transcript_id "MSTRG.21697.208"; exon_number "6";
chr10	StringTie	exon	45848843	45848912	1000	-	.	gene_id "MSTRG.21697"; transcript_id "MSTRG.21697.208"; exon_number "7";
chr10	StringTie	exon	45853655	45854628	1000	-	.	gene_id "MSTRG.21697"; transcript_id "MSTRG.21697.208"; exon_number "8";
chr10	StringTie	exon	45854803	45854895	1000	-	.	gene_id "MSTRG.21697"; transcript_id "MSTRG.21697.208"; exon_number "9";
chr10	StringTie	exon	45862986	45863114	1000	-	.	gene_id "MSTRG.21697"; transcript_id "MSTRG.21697.208"; exon_number "10";
chr10	StringTie	exon	45888165	45888312	1000	-	.	gene_id "MSTRG.21697"; transcript_id "MSTRG.21697.208"; exon_number "11";
chr10	StringTie	exon	45892432	45892507	1000	-	.	gene_id "MSTRG.21697"; transcript_id "MSTRG.21697.208"; exon_number "12";
chr10	StringTie	exon	45896184	45896244	1000	-	.	gene_id "MSTRG.21697"; transcript_id "MSTRG.21697.208"; exon_number "13";
chr10	StringTie	exon	45900282	45900426	1000	-	.	gene_id "MSTRG.21697"; transcript_id "MSTRG.21697.208"; exon_number "14";
chr10	StringTie	exon	45910549	45910706	1000	-	.	gene_id "MSTRG.21697"; transcript_id "MSTRG.21697.208"; exon_number "15";
chr10	StringTie	exon	45916079	45916168	1000	-	.	gene_id "MSTRG.21697"; transcript_id "MSTRG.21697.208"; exon_number "16";
chr10	StringTie	transcript	45831330	45939512	1000	-	.	gene_id "MSTRG.21697"; transcript_id "MSTRG.21697.209";
chr10	StringTie	exon	45831330	45831429	1000	-	.	gene_id "MSTRG.21697"; transcript_id "MSTRG.21697.209"; exon_number "1";
chr10	StringTie	exon	45834016	45834116	1000	-	.	gene_id "MSTRG.21697"; transcript_id "MSTRG.21697.209"; exon_number "2";
chr10	StringTie	exon	45841653	45841687	1000	-	.	gene_id "MSTRG.21697"; transcript_id "MSTRG.21697.209"; exon_number "3";
chr10	StringTie	exon	45844326	45844394	1000	-	.	gene_id "MSTRG.21697"; transcript_id "MSTRG.21697.209"; exon_number "4";
chr10	StringTie	exon	45846687	45846755	1000	-	.	gene_id "MSTRG.21697"; transcript_id "MSTRG.21697.209"; exon_number "5";
chr10	StringTie	exon	45847125	45847312	1000	-	.	gene_id "MSTRG.21697"; transcript_id "MSTRG.21697.209"; exon_number "6";
chr10	StringTie	exon	45848843	45848912	1000	-	.	gene_id "MSTRG.21697"; transcript_id "MSTRG.21697.209"; exon_number "7";
chr10	StringTie	exon	45853655	45854628	1000	-	.	gene_id "MSTRG.21697"; transcript_id "MSTRG.21697.209"; exon_number "8";
chr10	StringTie	exon	45854803	45854895	1000	-	.	gene_id "MSTRG.21697"; transcript_id "MSTRG.21697.209"; exon_number "9";
chr10	StringTie	exon	45862986	45863114	1000	-	.	gene_id "MSTRG.21697"; transcript_id "MSTRG.21697.209"; exon_number "10";
chr10	StringTie	exon	45888165	45888312	1000	-	.	gene_id "MSTRG.21697"; transcript_id "MSTRG.21697.209"; exon_number "11";
chr10	StringTie	exon	45892432	45892507	1000	-	.	gene_id "MSTRG.21697"; transcript_id "MSTRG.21697.209"; exon_number "12";
chr10	StringTie	exon	45896184	45896244	1000	-	.	gene_id "MSTRG.21697"; transcript_id "MSTRG.21697.209"; exon_number "13";
chr10	StringTie	exon	45900347	45900426	1000	-	.	gene_id "MSTRG.21697"; transcript_id "MSTRG.21697.209"; exon_number "14";
chr10	StringTie	exon	45910549	45910706	1000	-	.	gene_id "MSTRG.21697"; transcript_id "MSTRG.21697.209"; exon_number "15";
chr10	StringTie	exon	45916079	45916171	1000	-	.	gene_id "MSTRG.21697"; transcript_id "MSTRG.21697.209"; exon_number "16";
chr10	StringTie	exon	45939361	45939512	1000	-	.	gene_id "MSTRG.21697"; transcript_id "MSTRG.21697.209"; exon_number "17";
chr10	StringTie	transcript	45822193	45972434	1000	-	.	gene_id "MSTRG.21697"; transcript_id "MSTRG.21697.21";
chr10	StringTie	exon	45822193	45827390	1000	-	.	gene_id "MSTRG.21697"; transcript_id "MSTRG.21697.21"; exon_number "1";
chr10	StringTie	exon	45828029	45828080	1000	-	.	gene_id "MSTRG.21697"; transcript_id "MSTRG.21697.21"; exon_number "2";
chr10	StringTie	exon	45831394	45831429	1000	-	.	gene_id "MSTRG.21697"; transcript_id "MSTRG.21697.21"; exon_number "3";
chr10	StringTie	exon	45834016	45834116	1000	-	.	gene_id "MSTRG.21697"; transcript_id "MSTRG.21697.21"; exon_number "4";
chr10	StringTie	exon	45841653	45841687	1000	-	.	gene_id "MSTRG.21697"; transcript_id "MSTRG.21697.21"; exon_number "5";
chr10	StringTie	exon	45844326	45844394	1000	-	.	gene_id "MSTRG.21697"; transcript_id "MSTRG.21697.21"; exon_number "6";
chr10	StringTie	exon	45846687	45846755	1000	-	.	gene_id "MSTRG.21697"; transcript_id "MSTRG.21697.21"; exon_number "7";
chr10	StringTie	exon	45847125	45847312	1000	-	.	gene_id "MSTRG.21697"; transcript_id "MSTRG.21697.21"; exon_number "8";
chr10	StringTie	exon	45847860	45848912	1000	-	.	gene_id "MSTRG.21697"; transcript_id "MSTRG.21697.21"; exon_number "9";
chr10	StringTie	exon	45853655	45854895	1000	-	.	gene_id "MSTRG.21697"; transcript_id "MSTRG.21697.21"; exon_number "10";
chr10	StringTie	exon	45862986	45863114	1000	-	.	gene_id "MSTRG.21697"; transcript_id "MSTRG.21697.21"; exon_number "11";
chr10	StringTie	exon	45888165	45888312	1000	-	.	gene_id "MSTRG.21697"; transcript_id "MSTRG.21697.21"; exon_number "12";
chr10	StringTie	exon	45892432	45892507	1000	-	.	gene_id "MSTRG.21697"; transcript_id "MSTRG.21697.21"; exon_number "13";
chr10	StringTie	exon	45896184	45896244	1000	-	.	gene_id "MSTRG.21697"; transcript_id "MSTRG.21697.21"; exon_number "14";
chr10	StringTie	exon	45900347	45900426	1000	-	.	gene_id "MSTRG.21697"; transcript_id "MSTRG.21697.21"; exon_number "15";
chr10	StringTie	exon	45910549	45910706	1000	-	.	gene_id "MSTRG.21697"; transcript_id "MSTRG.21697.21"; exon_number "16";
chr10	StringTie	exon	45916079	45916171	1000	-	.	gene_id "MSTRG.21697"; transcript_id "MSTRG.21697.21"; exon_number "17";
chr10	StringTie	exon	45939361	45939447	1000	-	.	gene_id "MSTRG.21697"; transcript_id "MSTRG.21697.21"; exon_number "18";
chr10	StringTie	exon	45953123	45953206	1000	-	.	gene_id "MSTRG.21697"; transcript_id "MSTRG.21697.21"; exon_number "19";
chr10	StringTie	exon	45962811	45962994	1000	-	.	gene_id "MSTRG.21697"; transcript_id "MSTRG.21697.21"; exon_number "20";
chr10	StringTie	exon	45963885	45964871	1000	-	.	gene_id "MSTRG.21697"; transcript_id "MSTRG.21697.21"; exon_number "21";
chr10	StringTie	exon	45971938	45972434	1000	-	.	gene_id "MSTRG.21697"; transcript_id "MSTRG.21697.21"; exon_number "22";
chr10	StringTie	transcript	45831330	45939446	1000	-	.	gene_id "MSTRG.21697"; transcript_id "MSTRG.21697.210";
chr10	StringTie	exon	45831330	45831429	1000	-	.	gene_id "MSTRG.21697"; transcript_id "MSTRG.21697.210"; exon_number "1";
chr10	StringTie	exon	45834016	45834116	1000	-	.	gene_id "MSTRG.21697"; transcript_id "MSTRG.21697.210"; exon_number "2";
chr10	StringTie	exon	45844326	45844394	1000	-	.	gene_id "MSTRG.21697"; transcript_id "MSTRG.21697.210"; exon_number "3";
chr10	StringTie	exon	45846687	45846755	1000	-	.	gene_id "MSTRG.21697"; transcript_id "MSTRG.21697.210"; exon_number "4";
chr10	StringTie	exon	45847125	45847312	1000	-	.	gene_id "MSTRG.21697"; transcript_id "MSTRG.21697.210"; exon_number "5";
chr10	StringTie	exon	45847860	45847954	1000	-	.	gene_id "MSTRG.21697"; transcript_id "MSTRG.21697.210"; exon_number "6";
chr10	StringTie	exon	45848843	45848912	1000	-	.	gene_id "MSTRG.21697"; transcript_id "MSTRG.21697.210"; exon_number "7";
chr10	StringTie	exon	45854803	45854895	1000	-	.	gene_id "MSTRG.21697"; transcript_id "MSTRG.21697.210"; exon_number "8";
chr10	StringTie	exon	45862986	45863114	1000	-	.	gene_id "MSTRG.21697"; transcript_id "MSTRG.21697.210"; exon_number "9";
chr10	StringTie	exon	45888165	45888312	1000	-	.	gene_id "MSTRG.21697"; transcript_id "MSTRG.21697.210"; exon_number "10";
chr10	StringTie	exon	45892432	45892507	1000	-	.	gene_id "MSTRG.21697"; transcript_id "MSTRG.21697.210"; exon_number "11";
chr10	StringTie	exon	45896184	45896244	1000	-	.	gene_id "MSTRG.21697"; transcript_id "MSTRG.21697.210"; exon_number "12";
chr10	StringTie	exon	45900347	45900426	1000	-	.	gene_id "MSTRG.21697"; transcript_id "MSTRG.21697.210"; exon_number "13";
chr10	StringTie	exon	45910549	45910706	1000	-	.	gene_id "MSTRG.21697"; transcript_id "MSTRG.21697.210"; exon_number "14";
chr10	StringTie	exon	45916079	45916171	1000	-	.	gene_id "MSTRG.21697"; transcript_id "MSTRG.21697.210"; exon_number "15";
chr10	StringTie	exon	45939361	45939446	1000	-	.	gene_id "MSTRG.21697"; transcript_id "MSTRG.21697.210"; exon_number "16";
chr10	StringTie	transcript	45831359	45909040	1000	-	.	gene_id "MSTRG.21697"; transcript_id "MSTRG.21697.211";
chr10	StringTie	exon	45831359	45831429	1000	-	.	gene_id "MSTRG.21697"; transcript_id "MSTRG.21697.211"; exon_number "1";
chr10	StringTie	exon	45834016	45834116	1000	-	.	gene_id "MSTRG.21697"; transcript_id "MSTRG.21697.211"; exon_number "2";
chr10	StringTie	exon	45841653	45841687	1000	-	.	gene_id "MSTRG.21697"; transcript_id "MSTRG.21697.211"; exon_number "3";
chr10	StringTie	exon	45846687	45846755	1000	-	.	gene_id "MSTRG.21697"; transcript_id "MSTRG.21697.211"; exon_number "4";
chr10	StringTie	exon	45847125	45847312	1000	-	.	gene_id "MSTRG.21697"; transcript_id "MSTRG.21697.211"; exon_number "5";
chr10	StringTie	exon	45847860	45847954	1000	-	.	gene_id "MSTRG.21697"; transcript_id "MSTRG.21697.211"; exon_number "6";
chr10	StringTie	exon	45848843	45848912	1000	-	.	gene_id "MSTRG.21697"; transcript_id "MSTRG.21697.211"; exon_number "7";
chr10	StringTie	exon	45853655	45854628	1000	-	.	gene_id "MSTRG.21697"; transcript_id "MSTRG.21697.211"; exon_number "8";
chr10	StringTie	exon	45854803	45854895	1000	-	.	gene_id "MSTRG.21697"; transcript_id "MSTRG.21697.211"; exon_number "9";
chr10	StringTie	exon	45862986	45863114	1000	-	.	gene_id "MSTRG.21697"; transcript_id "MSTRG.21697.211"; exon_number "10";
chr10	StringTie	exon	45888165	45888312	1000	-	.	gene_id "MSTRG.21697"; transcript_id "MSTRG.21697.211"; exon_number "11";
chr10	StringTie	exon	45892432	45892507	1000	-	.	gene_id "MSTRG.21697"; transcript_id "MSTRG.21697.211"; exon_number "12";
chr10	StringTie	exon	45896184	45896244	1000	-	.	gene_id "MSTRG.21697"; transcript_id "MSTRG.21697.211"; exon_number "13";
chr10	StringTie	exon	45900347	45900426	1000	-	.	gene_id "MSTRG.21697"; transcript_id "MSTRG.21697.211"; exon_number "14";
chr10	StringTie	exon	45908887	45909040	1000	-	.	gene_id "MSTRG.21697"; transcript_id "MSTRG.21697.211"; exon_number "15";
chr10	StringTie	transcript	45831369	45972416	1000	-	.	gene_id "MSTRG.21697"; transcript_id "MSTRG.21697.212";
chr10	StringTie	exon	45831369	45831429	1000	-	.	gene_id "MSTRG.21697"; transcript_id "MSTRG.21697.212"; exon_number "1";
chr10	StringTie	exon	45834016	45834116	1000	-	.	gene_id "MSTRG.21697"; transcript_id "MSTRG.21697.212"; exon_number "2";
chr10	StringTie	exon	45841653	45841687	1000	-	.	gene_id "MSTRG.21697"; transcript_id "MSTRG.21697.212"; exon_number "3";
chr10	StringTie	exon	45844326	45844394	1000	-	.	gene_id "MSTRG.21697"; transcript_id "MSTRG.21697.212"; exon_number "4";
chr10	StringTie	exon	45846687	45846755	1000	-	.	gene_id "MSTRG.21697"; transcript_id "MSTRG.21697.212"; exon_number "5";
chr10	StringTie	exon	45847125	45847954	1000	-	.	gene_id "MSTRG.21697"; transcript_id "MSTRG.21697.212"; exon_number "6";
chr10	StringTie	exon	45848843	45848912	1000	-	.	gene_id "MSTRG.21697"; transcript_id "MSTRG.21697.212"; exon_number "7";
chr10	StringTie	exon	45854803	45854895	1000	-	.	gene_id "MSTRG.21697"; transcript_id "MSTRG.21697.212"; exon_number "8";
chr10	StringTie	exon	45862986	45863114	1000	-	.	gene_id "MSTRG.21697"; transcript_id "MSTRG.21697.212"; exon_number "9";
chr10	StringTie	exon	45865558	45865834	1000	-	.	gene_id "MSTRG.21697"; transcript_id "MSTRG.21697.212"; exon_number "10";
chr10	StringTie	exon	45888165	45888312	1000	-	.	gene_id "MSTRG.21697"; transcript_id "MSTRG.21697.212"; exon_number "11";
chr10	StringTie	exon	45892432	45892507	1000	-	.	gene_id "MSTRG.21697"; transcript_id "MSTRG.21697.212"; exon_number "12";
chr10	StringTie	exon	45896184	45896244	1000	-	.	gene_id "MSTRG.21697"; transcript_id "MSTRG.21697.212"; exon_number "13";
chr10	StringTie	exon	45900347	45900426	1000	-	.	gene_id "MSTRG.21697"; transcript_id "MSTRG.21697.212"; exon_number "14";
chr10	StringTie	exon	45910549	45910706	1000	-	.	gene_id "MSTRG.21697"; transcript_id "MSTRG.21697.212"; exon_number "15";
chr10	StringTie	exon	45916079	45916171	1000	-	.	gene_id "MSTRG.21697"; transcript_id "MSTRG.21697.212"; exon_number "16";
chr10	StringTie	exon	45946837	45946911	1000	-	.	gene_id "MSTRG.21697"; transcript_id "MSTRG.21697.212"; exon_number "17";
chr10	StringTie	exon	45953123	45953206	1000	-	.	gene_id "MSTRG.21697"; transcript_id "MSTRG.21697.212"; exon_number "18";
chr10	StringTie	exon	45962811	45962994	1000	-	.	gene_id "MSTRG.21697"; transcript_id "MSTRG.21697.212"; exon_number "19";
chr10	StringTie	exon	45972217	45972416	1000	-	.	gene_id "MSTRG.21697"; transcript_id "MSTRG.21697.212"; exon_number "20";
chr10	StringTie	transcript	45831373	45972441	1000	-	.	gene_id "MSTRG.21697"; transcript_id "MSTRG.21697.213";
chr10	StringTie	exon	45831373	45831429	1000	-	.	gene_id "MSTRG.21697"; transcript_id "MSTRG.21697.213"; exon_number "1";
chr10	StringTie	exon	45834016	45834116	1000	-	.	gene_id "MSTRG.21697"; transcript_id "MSTRG.21697.213"; exon_number "2";
chr10	StringTie	exon	45841653	45841687	1000	-	.	gene_id "MSTRG.21697"; transcript_id "MSTRG.21697.213"; exon_number "3";
chr10	StringTie	exon	45844326	45844394	1000	-	.	gene_id "MSTRG.21697"; transcript_id "MSTRG.21697.213"; exon_number "4";
chr10	StringTie	exon	45846687	45846755	1000	-	.	gene_id "MSTRG.21697"; transcript_id "MSTRG.21697.213"; exon_number "5";
chr10	StringTie	exon	45847125	45847312	1000	-	.	gene_id "MSTRG.21697"; transcript_id "MSTRG.21697.213"; exon_number "6";
chr10	StringTie	exon	45847860	45848912	1000	-	.	gene_id "MSTRG.21697"; transcript_id "MSTRG.21697.213"; exon_number "7";
chr10	StringTie	exon	45854803	45854895	1000	-	.	gene_id "MSTRG.21697"; transcript_id "MSTRG.21697.213"; exon_number "8";
chr10	StringTie	exon	45862986	45863114	1000	-	.	gene_id "MSTRG.21697"; transcript_id "MSTRG.21697.213"; exon_number "9";
chr10	StringTie	exon	45880300	45880333	1000	-	.	gene_id "MSTRG.21697"; transcript_id "MSTRG.21697.213"; exon_number "10";
chr10	StringTie	exon	45888165	45888312	1000	-	.	gene_id "MSTRG.21697"; transcript_id "MSTRG.21697.213"; exon_number "11";
chr10	StringTie	exon	45892432	45892507	1000	-	.	gene_id "MSTRG.21697"; transcript_id "MSTRG.21697.213"; exon_number "12";
chr10	StringTie	exon	45896184	45896244	1000	-	.	gene_id "MSTRG.21697"; transcript_id "MSTRG.21697.213"; exon_number "13";
chr10	StringTie	exon	45900347	45900426	1000	-	.	gene_id "MSTRG.21697"; transcript_id "MSTRG.21697.213"; exon_number "14";
chr10	StringTie	exon	45910549	45910706	1000	-	.	gene_id "MSTRG.21697"; transcript_id "MSTRG.21697.213"; exon_number "15";
chr10	StringTie	exon	45916079	45916171	1000	-	.	gene_id "MSTRG.21697"; transcript_id "MSTRG.21697.213"; exon_number "16";
chr10	StringTie	exon	45946837	45946911	1000	-	.	gene_id "MSTRG.21697"; transcript_id "MSTRG.21697.213"; exon_number "17";
chr10	StringTie	exon	45953123	45953206	1000	-	.	gene_id "MSTRG.21697"; transcript_id "MSTRG.21697.213"; exon_number "18";
chr10	StringTie	exon	45953334	45953456	1000	-	.	gene_id "MSTRG.21697"; transcript_id "MSTRG.21697.213"; exon_number "19";
chr10	StringTie	exon	45962811	45962994	1000	-	.	gene_id "MSTRG.21697"; transcript_id "MSTRG.21697.213"; exon_number "20";
chr10	StringTie	exon	45963885	45964871	1000	-	.	gene_id "MSTRG.21697"; transcript_id "MSTRG.21697.213"; exon_number "21";
chr10	StringTie	exon	45971938	45972441	1000	-	.	gene_id "MSTRG.21697"; transcript_id "MSTRG.21697.213"; exon_number "22";
chr10	StringTie	transcript	45831374	45866192	1000	-	.	gene_id "MSTRG.21697"; transcript_id "MSTRG.21697.214";
chr10	StringTie	exon	45831374	45831429	1000	-	.	gene_id "MSTRG.21697"; transcript_id "MSTRG.21697.214"; exon_number "1";
chr10	StringTie	exon	45834016	45834116	1000	-	.	gene_id "MSTRG.21697"; transcript_id "MSTRG.21697.214"; exon_number "2";
chr10	StringTie	exon	45841653	45841687	1000	-	.	gene_id "MSTRG.21697"; transcript_id "MSTRG.21697.214"; exon_number "3";
chr10	StringTie	exon	45846687	45846755	1000	-	.	gene_id "MSTRG.21697"; transcript_id "MSTRG.21697.214"; exon_number "4";
chr10	StringTie	exon	45847125	45848912	1000	-	.	gene_id "MSTRG.21697"; transcript_id "MSTRG.21697.214"; exon_number "5";
chr10	StringTie	exon	45853655	45854628	1000	-	.	gene_id "MSTRG.21697"; transcript_id "MSTRG.21697.214"; exon_number "6";
chr10	StringTie	exon	45854803	45854895	1000	-	.	gene_id "MSTRG.21697"; transcript_id "MSTRG.21697.214"; exon_number "7";
chr10	StringTie	exon	45862986	45863114	1000	-	.	gene_id "MSTRG.21697"; transcript_id "MSTRG.21697.214"; exon_number "8";
chr10	StringTie	exon	45865598	45866192	1000	-	.	gene_id "MSTRG.21697"; transcript_id "MSTRG.21697.214"; exon_number "9";
chr10	StringTie	transcript	45831374	45867091	1000	-	.	gene_id "MSTRG.21697"; transcript_id "MSTRG.21697.215";
chr10	StringTie	exon	45831374	45831429	1000	-	.	gene_id "MSTRG.21697"; transcript_id "MSTRG.21697.215"; exon_number "1";
chr10	StringTie	exon	45834016	45834116	1000	-	.	gene_id "MSTRG.21697"; transcript_id "MSTRG.21697.215"; exon_number "2";
chr10	StringTie	exon	45844326	45844394	1000	-	.	gene_id "MSTRG.21697"; transcript_id "MSTRG.21697.215"; exon_number "3";
chr10	StringTie	exon	45846687	45846755	1000	-	.	gene_id "MSTRG.21697"; transcript_id "MSTRG.21697.215"; exon_number "4";
chr10	StringTie	exon	45847125	45847312	1000	-	.	gene_id "MSTRG.21697"; transcript_id "MSTRG.21697.215"; exon_number "5";
chr10	StringTie	exon	45847860	45848912	1000	-	.	gene_id "MSTRG.21697"; transcript_id "MSTRG.21697.215"; exon_number "6";
chr10	StringTie	exon	45854803	45854895	1000	-	.	gene_id "MSTRG.21697"; transcript_id "MSTRG.21697.215"; exon_number "7";
chr10	StringTie	exon	45862986	45863114	1000	-	.	gene_id "MSTRG.21697"; transcript_id "MSTRG.21697.215"; exon_number "8";
chr10	StringTie	exon	45865598	45867091	1000	-	.	gene_id "MSTRG.21697"; transcript_id "MSTRG.21697.215"; exon_number "9";
chr10	StringTie	transcript	45831376	45909094	1000	-	.	gene_id "MSTRG.21697"; transcript_id "MSTRG.21697.216";
chr10	StringTie	exon	45831376	45831429	1000	-	.	gene_id "MSTRG.21697"; transcript_id "MSTRG.21697.216"; exon_number "1";
chr10	StringTie	exon	45834016	45834116	1000	-	.	gene_id "MSTRG.21697"; transcript_id "MSTRG.21697.216"; exon_number "2";
chr10	StringTie	exon	45841653	45841687	1000	-	.	gene_id "MSTRG.21697"; transcript_id "MSTRG.21697.216"; exon_number "3";
chr10	StringTie	exon	45844326	45844394	1000	-	.	gene_id "MSTRG.21697"; transcript_id "MSTRG.21697.216"; exon_number "4";
chr10	StringTie	exon	45846687	45846755	1000	-	.	gene_id "MSTRG.21697"; transcript_id "MSTRG.21697.216"; exon_number "5";
chr10	StringTie	exon	45847125	45848912	1000	-	.	gene_id "MSTRG.21697"; transcript_id "MSTRG.21697.216"; exon_number "6";
chr10	StringTie	exon	45854803	45854895	1000	-	.	gene_id "MSTRG.21697"; transcript_id "MSTRG.21697.216"; exon_number "7";
chr10	StringTie	exon	45862986	45863114	1000	-	.	gene_id "MSTRG.21697"; transcript_id "MSTRG.21697.216"; exon_number "8";
chr10	StringTie	exon	45888165	45888312	1000	-	.	gene_id "MSTRG.21697"; transcript_id "MSTRG.21697.216"; exon_number "9";
chr10	StringTie	exon	45892432	45892507	1000	-	.	gene_id "MSTRG.21697"; transcript_id "MSTRG.21697.216"; exon_number "10";
chr10	StringTie	exon	45896184	45896244	1000	-	.	gene_id "MSTRG.21697"; transcript_id "MSTRG.21697.216"; exon_number "11";
chr10	StringTie	exon	45900282	45900426	1000	-	.	gene_id "MSTRG.21697"; transcript_id "MSTRG.21697.216"; exon_number "12";
chr10	StringTie	exon	45908887	45909094	1000	-	.	gene_id "MSTRG.21697"; transcript_id "MSTRG.21697.216"; exon_number "13";
chr10	StringTie	transcript	45831383	45865651	1000	-	.	gene_id "MSTRG.21697"; transcript_id "MSTRG.21697.217";
chr10	StringTie	exon	45831383	45831429	1000	-	.	gene_id "MSTRG.21697"; transcript_id "MSTRG.21697.217"; exon_number "1";
chr10	StringTie	exon	45834016	45834116	1000	-	.	gene_id "MSTRG.21697"; transcript_id "MSTRG.21697.217"; exon_number "2";
chr10	StringTie	exon	45841653	45841687	1000	-	.	gene_id "MSTRG.21697"; transcript_id "MSTRG.21697.217"; exon_number "3";
chr10	StringTie	exon	45844326	45844394	1000	-	.	gene_id "MSTRG.21697"; transcript_id "MSTRG.21697.217"; exon_number "4";
chr10	StringTie	exon	45846687	45846755	1000	-	.	gene_id "MSTRG.21697"; transcript_id "MSTRG.21697.217"; exon_number "5";
chr10	StringTie	exon	45847125	45847312	1000	-	.	gene_id "MSTRG.21697"; transcript_id "MSTRG.21697.217"; exon_number "6";
chr10	StringTie	exon	45847860	45847954	1000	-	.	gene_id "MSTRG.21697"; transcript_id "MSTRG.21697.217"; exon_number "7";
chr10	StringTie	exon	45848843	45848912	1000	-	.	gene_id "MSTRG.21697"; transcript_id "MSTRG.21697.217"; exon_number "8";
chr10	StringTie	exon	45853655	45854630	1000	-	.	gene_id "MSTRG.21697"; transcript_id "MSTRG.21697.217"; exon_number "9";
chr10	StringTie	exon	45854803	45854895	1000	-	.	gene_id "MSTRG.21697"; transcript_id "MSTRG.21697.217"; exon_number "10";
chr10	StringTie	exon	45862986	45863114	1000	-	.	gene_id "MSTRG.21697"; transcript_id "MSTRG.21697.217"; exon_number "11";
chr10	StringTie	exon	45865558	45865651	1000	-	.	gene_id "MSTRG.21697"; transcript_id "MSTRG.21697.217"; exon_number "12";
chr10	StringTie	transcript	45831384	45939446	1000	-	.	gene_id "MSTRG.21697"; transcript_id "MSTRG.21697.218";
chr10	StringTie	exon	45831384	45831429	1000	-	.	gene_id "MSTRG.21697"; transcript_id "MSTRG.21697.218"; exon_number "1";
chr10	StringTie	exon	45834016	45834116	1000	-	.	gene_id "MSTRG.21697"; transcript_id "MSTRG.21697.218"; exon_number "2";
chr10	StringTie	exon	45841653	45841687	1000	-	.	gene_id "MSTRG.21697"; transcript_id "MSTRG.21697.218"; exon_number "3";
chr10	StringTie	exon	45846687	45846755	1000	-	.	gene_id "MSTRG.21697"; transcript_id "MSTRG.21697.218"; exon_number "4";
chr10	StringTie	exon	45847125	45847312	1000	-	.	gene_id "MSTRG.21697"; transcript_id "MSTRG.21697.218"; exon_number "5";
chr10	StringTie	exon	45847860	45848912	1000	-	.	gene_id "MSTRG.21697"; transcript_id "MSTRG.21697.218"; exon_number "6";
chr10	StringTie	exon	45853655	45854630	1000	-	.	gene_id "MSTRG.21697"; transcript_id "MSTRG.21697.218"; exon_number "7";
chr10	StringTie	exon	45854803	45854895	1000	-	.	gene_id "MSTRG.21697"; transcript_id "MSTRG.21697.218"; exon_number "8";
chr10	StringTie	exon	45862986	45863114	1000	-	.	gene_id "MSTRG.21697"; transcript_id "MSTRG.21697.218"; exon_number "9";
chr10	StringTie	exon	45888165	45888312	1000	-	.	gene_id "MSTRG.21697"; transcript_id "MSTRG.21697.218"; exon_number "10";
chr10	StringTie	exon	45892432	45892507	1000	-	.	gene_id "MSTRG.21697"; transcript_id "MSTRG.21697.218"; exon_number "11";
chr10	StringTie	exon	45896184	45896244	1000	-	.	gene_id "MSTRG.21697"; transcript_id "MSTRG.21697.218"; exon_number "12";
chr10	StringTie	exon	45900347	45900426	1000	-	.	gene_id "MSTRG.21697"; transcript_id "MSTRG.21697.218"; exon_number "13";
chr10	StringTie	exon	45908887	45909005	1000	-	.	gene_id "MSTRG.21697"; transcript_id "MSTRG.21697.218"; exon_number "14";
chr10	StringTie	exon	45910549	45910706	1000	-	.	gene_id "MSTRG.21697"; transcript_id "MSTRG.21697.218"; exon_number "15";
chr10	StringTie	exon	45916079	45916171	1000	-	.	gene_id "MSTRG.21697"; transcript_id "MSTRG.21697.218"; exon_number "16";
chr10	StringTie	exon	45939361	45939446	1000	-	.	gene_id "MSTRG.21697"; transcript_id "MSTRG.21697.218"; exon_number "17";
chr10	StringTie	transcript	45831394	45972440	1000	-	.	gene_id "MSTRG.21697"; transcript_id "MSTRG.21697.219";
chr10	StringTie	exon	45831394	45831429	1000	-	.	gene_id "MSTRG.21697"; transcript_id "MSTRG.21697.219"; exon_number "1";
chr10	StringTie	exon	45834016	45834116	1000	-	.	gene_id "MSTRG.21697"; transcript_id "MSTRG.21697.219"; exon_number "2";
chr10	StringTie	exon	45844326	45844394	1000	-	.	gene_id "MSTRG.21697"; transcript_id "MSTRG.21697.219"; exon_number "3";
chr10	StringTie	exon	45846687	45846755	1000	-	.	gene_id "MSTRG.21697"; transcript_id "MSTRG.21697.219"; exon_number "4";
chr10	StringTie	exon	45847125	45847312	1000	-	.	gene_id "MSTRG.21697"; transcript_id "MSTRG.21697.219"; exon_number "5";
chr10	StringTie	exon	45847860	45848912	1000	-	.	gene_id "MSTRG.21697"; transcript_id "MSTRG.21697.219"; exon_number "6";
chr10	StringTie	exon	45854803	45854895	1000	-	.	gene_id "MSTRG.21697"; transcript_id "MSTRG.21697.219"; exon_number "7";
chr10	StringTie	exon	45862986	45863114	1000	-	.	gene_id "MSTRG.21697"; transcript_id "MSTRG.21697.219"; exon_number "8";
chr10	StringTie	exon	45888165	45888312	1000	-	.	gene_id "MSTRG.21697"; transcript_id "MSTRG.21697.219"; exon_number "9";
chr10	StringTie	exon	45892432	45892507	1000	-	.	gene_id "MSTRG.21697"; transcript_id "MSTRG.21697.219"; exon_number "10";
chr10	StringTie	exon	45896184	45896244	1000	-	.	gene_id "MSTRG.21697"; transcript_id "MSTRG.21697.219"; exon_number "11";
chr10	StringTie	exon	45900347	45900426	1000	-	.	gene_id "MSTRG.21697"; transcript_id "MSTRG.21697.219"; exon_number "12";
chr10	StringTie	exon	45910549	45910706	1000	-	.	gene_id "MSTRG.21697"; transcript_id "MSTRG.21697.219"; exon_number "13";
chr10	StringTie	exon	45916079	45916171	1000	-	.	gene_id "MSTRG.21697"; transcript_id "MSTRG.21697.219"; exon_number "14";
chr10	StringTie	exon	45946837	45946911	1000	-	.	gene_id "MSTRG.21697"; transcript_id "MSTRG.21697.219"; exon_number "15";
chr10	StringTie	exon	45953123	45953206	1000	-	.	gene_id "MSTRG.21697"; transcript_id "MSTRG.21697.219"; exon_number "16";
chr10	StringTie	exon	45962811	45962917	1000	-	.	gene_id "MSTRG.21697"; transcript_id "MSTRG.21697.219"; exon_number "17";
chr10	StringTie	exon	45963885	45964891	1000	-	.	gene_id "MSTRG.21697"; transcript_id "MSTRG.21697.219"; exon_number "18";
chr10	StringTie	exon	45972217	45972440	1000	-	.	gene_id "MSTRG.21697"; transcript_id "MSTRG.21697.219"; exon_number "19";
chr10	StringTie	transcript	45822611	45972450	1000	-	.	gene_id "MSTRG.21697"; transcript_id "MSTRG.21697.22";
chr10	StringTie	exon	45822611	45827390	1000	-	.	gene_id "MSTRG.21697"; transcript_id "MSTRG.21697.22"; exon_number "1";
chr10	StringTie	exon	45827468	45827601	1000	-	.	gene_id "MSTRG.21697"; transcript_id "MSTRG.21697.22"; exon_number "2";
chr10	StringTie	exon	45828029	45828080	1000	-	.	gene_id "MSTRG.21697"; transcript_id "MSTRG.21697.22"; exon_number "3";
chr10	StringTie	exon	45831394	45831429	1000	-	.	gene_id "MSTRG.21697"; transcript_id "MSTRG.21697.22"; exon_number "4";
chr10	StringTie	exon	45834016	45834116	1000	-	.	gene_id "MSTRG.21697"; transcript_id "MSTRG.21697.22"; exon_number "5";
chr10	StringTie	exon	45841653	45841687	1000	-	.	gene_id "MSTRG.21697"; transcript_id "MSTRG.21697.22"; exon_number "6";
chr10	StringTie	exon	45844326	45844394	1000	-	.	gene_id "MSTRG.21697"; transcript_id "MSTRG.21697.22"; exon_number "7";
chr10	StringTie	exon	45846687	45846755	1000	-	.	gene_id "MSTRG.21697"; transcript_id "MSTRG.21697.22"; exon_number "8";
chr10	StringTie	exon	45847125	45847312	1000	-	.	gene_id "MSTRG.21697"; transcript_id "MSTRG.21697.22"; exon_number "9";
chr10	StringTie	exon	45847860	45847954	1000	-	.	gene_id "MSTRG.21697"; transcript_id "MSTRG.21697.22"; exon_number "10";
chr10	StringTie	exon	45848843	45848912	1000	-	.	gene_id "MSTRG.21697"; transcript_id "MSTRG.21697.22"; exon_number "11";
chr10	StringTie	exon	45854803	45854895	1000	-	.	gene_id "MSTRG.21697"; transcript_id "MSTRG.21697.22"; exon_number "12";
chr10	StringTie	exon	45862986	45863114	1000	-	.	gene_id "MSTRG.21697"; transcript_id "MSTRG.21697.22"; exon_number "13";
chr10	StringTie	exon	45880300	45880333	1000	-	.	gene_id "MSTRG.21697"; transcript_id "MSTRG.21697.22"; exon_number "14";
chr10	StringTie	exon	45888165	45888312	1000	-	.	gene_id "MSTRG.21697"; transcript_id "MSTRG.21697.22"; exon_number "15";
chr10	StringTie	exon	45892432	45892507	1000	-	.	gene_id "MSTRG.21697"; transcript_id "MSTRG.21697.22"; exon_number "16";
chr10	StringTie	exon	45896184	45896244	1000	-	.	gene_id "MSTRG.21697"; transcript_id "MSTRG.21697.22"; exon_number "17";
chr10	StringTie	exon	45900347	45900426	1000	-	.	gene_id "MSTRG.21697"; transcript_id "MSTRG.21697.22"; exon_number "18";
chr10	StringTie	exon	45916079	45916171	1000	-	.	gene_id "MSTRG.21697"; transcript_id "MSTRG.21697.22"; exon_number "19";
chr10	StringTie	exon	45939361	45939447	1000	-	.	gene_id "MSTRG.21697"; transcript_id "MSTRG.21697.22"; exon_number "20";
chr10	StringTie	exon	45946837	45946911	1000	-	.	gene_id "MSTRG.21697"; transcript_id "MSTRG.21697.22"; exon_number "21";
chr10	StringTie	exon	45953123	45953206	1000	-	.	gene_id "MSTRG.21697"; transcript_id "MSTRG.21697.22"; exon_number "22";
chr10	StringTie	exon	45962811	45962994	1000	-	.	gene_id "MSTRG.21697"; transcript_id "MSTRG.21697.22"; exon_number "23";
chr10	StringTie	exon	45963885	45964871	1000	-	.	gene_id "MSTRG.21697"; transcript_id "MSTRG.21697.22"; exon_number "24";
chr10	StringTie	exon	45972217	45972450	1000	-	.	gene_id "MSTRG.21697"; transcript_id "MSTRG.21697.22"; exon_number "25";
chr10	StringTie	transcript	45831394	45972448	1000	-	.	gene_id "MSTRG.21697"; transcript_id "MSTRG.21697.220";
chr10	StringTie	exon	45831394	45831429	1000	-	.	gene_id "MSTRG.21697"; transcript_id "MSTRG.21697.220"; exon_number "1";
chr10	StringTie	exon	45834016	45834116	1000	-	.	gene_id "MSTRG.21697"; transcript_id "MSTRG.21697.220"; exon_number "2";
chr10	StringTie	exon	45841653	45841687	1000	-	.	gene_id "MSTRG.21697"; transcript_id "MSTRG.21697.220"; exon_number "3";
chr10	StringTie	exon	45844326	45844394	1000	-	.	gene_id "MSTRG.21697"; transcript_id "MSTRG.21697.220"; exon_number "4";
chr10	StringTie	exon	45846687	45846755	1000	-	.	gene_id "MSTRG.21697"; transcript_id "MSTRG.21697.220"; exon_number "5";
chr10	StringTie	exon	45847125	45847312	1000	-	.	gene_id "MSTRG.21697"; transcript_id "MSTRG.21697.220"; exon_number "6";
chr10	StringTie	exon	45847860	45848912	1000	-	.	gene_id "MSTRG.21697"; transcript_id "MSTRG.21697.220"; exon_number "7";
chr10	StringTie	exon	45853655	45853950	1000	-	.	gene_id "MSTRG.21697"; transcript_id "MSTRG.21697.220"; exon_number "8";
chr10	StringTie	exon	45854803	45854895	1000	-	.	gene_id "MSTRG.21697"; transcript_id "MSTRG.21697.220"; exon_number "9";
chr10	StringTie	exon	45862986	45863114	1000	-	.	gene_id "MSTRG.21697"; transcript_id "MSTRG.21697.220"; exon_number "10";
chr10	StringTie	exon	45888165	45888312	1000	-	.	gene_id "MSTRG.21697"; transcript_id "MSTRG.21697.220"; exon_number "11";
chr10	StringTie	exon	45892432	45892507	1000	-	.	gene_id "MSTRG.21697"; transcript_id "MSTRG.21697.220"; exon_number "12";
chr10	StringTie	exon	45896184	45896244	1000	-	.	gene_id "MSTRG.21697"; transcript_id "MSTRG.21697.220"; exon_number "13";
chr10	StringTie	exon	45900347	45900426	1000	-	.	gene_id "MSTRG.21697"; transcript_id "MSTRG.21697.220"; exon_number "14";
chr10	StringTie	exon	45910549	45910706	1000	-	.	gene_id "MSTRG.21697"; transcript_id "MSTRG.21697.220"; exon_number "15";
chr10	StringTie	exon	45916079	45916171	1000	-	.	gene_id "MSTRG.21697"; transcript_id "MSTRG.21697.220"; exon_number "16";
chr10	StringTie	exon	45946837	45946911	1000	-	.	gene_id "MSTRG.21697"; transcript_id "MSTRG.21697.220"; exon_number "17";
chr10	StringTie	exon	45953123	45953206	1000	-	.	gene_id "MSTRG.21697"; transcript_id "MSTRG.21697.220"; exon_number "18";
chr10	StringTie	exon	45953334	45953456	1000	-	.	gene_id "MSTRG.21697"; transcript_id "MSTRG.21697.220"; exon_number "19";
chr10	StringTie	exon	45962811	45962994	1000	-	.	gene_id "MSTRG.21697"; transcript_id "MSTRG.21697.220"; exon_number "20";
chr10	StringTie	exon	45963885	45964871	1000	-	.	gene_id "MSTRG.21697"; transcript_id "MSTRG.21697.220"; exon_number "21";
chr10	StringTie	exon	45971938	45972448	1000	-	.	gene_id "MSTRG.21697"; transcript_id "MSTRG.21697.220"; exon_number "22";
chr10	StringTie	transcript	45831394	45863489	1000	-	.	gene_id "MSTRG.21697"; transcript_id "MSTRG.21697.221";
chr10	StringTie	exon	45831394	45831429	1000	-	.	gene_id "MSTRG.21697"; transcript_id "MSTRG.21697.221"; exon_number "1";
chr10	StringTie	exon	45834016	45834116	1000	-	.	gene_id "MSTRG.21697"; transcript_id "MSTRG.21697.221"; exon_number "2";
chr10	StringTie	exon	45841653	45841687	1000	-	.	gene_id "MSTRG.21697"; transcript_id "MSTRG.21697.221"; exon_number "3";
chr10	StringTie	exon	45844326	45844394	1000	-	.	gene_id "MSTRG.21697"; transcript_id "MSTRG.21697.221"; exon_number "4";
chr10	StringTie	exon	45846687	45846755	1000	-	.	gene_id "MSTRG.21697"; transcript_id "MSTRG.21697.221"; exon_number "5";
chr10	StringTie	exon	45847125	45848912	1000	-	.	gene_id "MSTRG.21697"; transcript_id "MSTRG.21697.221"; exon_number "6";
chr10	StringTie	exon	45853655	45854463	1000	-	.	gene_id "MSTRG.21697"; transcript_id "MSTRG.21697.221"; exon_number "7";
chr10	StringTie	exon	45862986	45863489	1000	-	.	gene_id "MSTRG.21697"; transcript_id "MSTRG.21697.221"; exon_number "8";
chr10	StringTie	transcript	45831394	45865760	1000	-	.	gene_id "MSTRG.21697"; transcript_id "MSTRG.21697.222";
chr10	StringTie	exon	45831394	45831429	1000	-	.	gene_id "MSTRG.21697"; transcript_id "MSTRG.21697.222"; exon_number "1";
chr10	StringTie	exon	45834016	45834116	1000	-	.	gene_id "MSTRG.21697"; transcript_id "MSTRG.21697.222"; exon_number "2";
chr10	StringTie	exon	45841653	45841687	1000	-	.	gene_id "MSTRG.21697"; transcript_id "MSTRG.21697.222"; exon_number "3";
chr10	StringTie	exon	45844326	45844394	1000	-	.	gene_id "MSTRG.21697"; transcript_id "MSTRG.21697.222"; exon_number "4";
chr10	StringTie	exon	45846687	45846755	1000	-	.	gene_id "MSTRG.21697"; transcript_id "MSTRG.21697.222"; exon_number "5";
chr10	StringTie	exon	45847125	45847312	1000	-	.	gene_id "MSTRG.21697"; transcript_id "MSTRG.21697.222"; exon_number "6";
chr10	StringTie	exon	45853655	45854628	1000	-	.	gene_id "MSTRG.21697"; transcript_id "MSTRG.21697.222"; exon_number "7";
chr10	StringTie	exon	45854803	45854895	1000	-	.	gene_id "MSTRG.21697"; transcript_id "MSTRG.21697.222"; exon_number "8";
chr10	StringTie	exon	45862986	45863114	1000	-	.	gene_id "MSTRG.21697"; transcript_id "MSTRG.21697.222"; exon_number "9";
chr10	StringTie	exon	45865598	45865760	1000	-	.	gene_id "MSTRG.21697"; transcript_id "MSTRG.21697.222"; exon_number "10";
chr10	StringTie	transcript	45831394	45901453	1000	-	.	gene_id "MSTRG.21697"; transcript_id "MSTRG.21697.223";
chr10	StringTie	exon	45831394	45831429	1000	-	.	gene_id "MSTRG.21697"; transcript_id "MSTRG.21697.223"; exon_number "1";
chr10	StringTie	exon	45834016	45834116	1000	-	.	gene_id "MSTRG.21697"; transcript_id "MSTRG.21697.223"; exon_number "2";
chr10	StringTie	exon	45841653	45841687	1000	-	.	gene_id "MSTRG.21697"; transcript_id "MSTRG.21697.223"; exon_number "3";
chr10	StringTie	exon	45846687	45846755	1000	-	.	gene_id "MSTRG.21697"; transcript_id "MSTRG.21697.223"; exon_number "4";
chr10	StringTie	exon	45847125	45847312	1000	-	.	gene_id "MSTRG.21697"; transcript_id "MSTRG.21697.223"; exon_number "5";
chr10	StringTie	exon	45847860	45848912	1000	-	.	gene_id "MSTRG.21697"; transcript_id "MSTRG.21697.223"; exon_number "6";
chr10	StringTie	exon	45853655	45854628	1000	-	.	gene_id "MSTRG.21697"; transcript_id "MSTRG.21697.223"; exon_number "7";
chr10	StringTie	exon	45854803	45854895	1000	-	.	gene_id "MSTRG.21697"; transcript_id "MSTRG.21697.223"; exon_number "8";
chr10	StringTie	exon	45862986	45863114	1000	-	.	gene_id "MSTRG.21697"; transcript_id "MSTRG.21697.223"; exon_number "9";
chr10	StringTie	exon	45888165	45888312	1000	-	.	gene_id "MSTRG.21697"; transcript_id "MSTRG.21697.223"; exon_number "10";
chr10	StringTie	exon	45892432	45892507	1000	-	.	gene_id "MSTRG.21697"; transcript_id "MSTRG.21697.223"; exon_number "11";
chr10	StringTie	exon	45896184	45896244	1000	-	.	gene_id "MSTRG.21697"; transcript_id "MSTRG.21697.223"; exon_number "12";
chr10	StringTie	exon	45900347	45900426	1000	-	.	gene_id "MSTRG.21697"; transcript_id "MSTRG.21697.223"; exon_number "13";
chr10	StringTie	exon	45901352	45901453	1000	-	.	gene_id "MSTRG.21697"; transcript_id "MSTRG.21697.223"; exon_number "14";
chr10	StringTie	transcript	45831394	45939446	1000	-	.	gene_id "MSTRG.21697"; transcript_id "MSTRG.21697.224";
chr10	StringTie	exon	45831394	45831429	1000	-	.	gene_id "MSTRG.21697"; transcript_id "MSTRG.21697.224"; exon_number "1";
chr10	StringTie	exon	45834016	45834116	1000	-	.	gene_id "MSTRG.21697"; transcript_id "MSTRG.21697.224"; exon_number "2";
chr10	StringTie	exon	45841653	45841687	1000	-	.	gene_id "MSTRG.21697"; transcript_id "MSTRG.21697.224"; exon_number "3";
chr10	StringTie	exon	45846687	45846755	1000	-	.	gene_id "MSTRG.21697"; transcript_id "MSTRG.21697.224"; exon_number "4";
chr10	StringTie	exon	45847125	45847312	1000	-	.	gene_id "MSTRG.21697"; transcript_id "MSTRG.21697.224"; exon_number "5";
chr10	StringTie	exon	45854803	45854895	1000	-	.	gene_id "MSTRG.21697"; transcript_id "MSTRG.21697.224"; exon_number "6";
chr10	StringTie	exon	45862986	45863114	1000	-	.	gene_id "MSTRG.21697"; transcript_id "MSTRG.21697.224"; exon_number "7";
chr10	StringTie	exon	45888165	45888312	1000	-	.	gene_id "MSTRG.21697"; transcript_id "MSTRG.21697.224"; exon_number "8";
chr10	StringTie	exon	45892432	45892507	1000	-	.	gene_id "MSTRG.21697"; transcript_id "MSTRG.21697.224"; exon_number "9";
chr10	StringTie	exon	45896184	45896244	1000	-	.	gene_id "MSTRG.21697"; transcript_id "MSTRG.21697.224"; exon_number "10";
chr10	StringTie	exon	45900347	45900426	1000	-	.	gene_id "MSTRG.21697"; transcript_id "MSTRG.21697.224"; exon_number "11";
chr10	StringTie	exon	45910549	45910706	1000	-	.	gene_id "MSTRG.21697"; transcript_id "MSTRG.21697.224"; exon_number "12";
chr10	StringTie	exon	45916079	45916171	1000	-	.	gene_id "MSTRG.21697"; transcript_id "MSTRG.21697.224"; exon_number "13";
chr10	StringTie	exon	45939361	45939446	1000	-	.	gene_id "MSTRG.21697"; transcript_id "MSTRG.21697.224"; exon_number "14";
chr10	StringTie	transcript	45831394	45909000	1000	-	.	gene_id "MSTRG.21697"; transcript_id "MSTRG.21697.225";
chr10	StringTie	exon	45831394	45831429	1000	-	.	gene_id "MSTRG.21697"; transcript_id "MSTRG.21697.225"; exon_number "1";
chr10	StringTie	exon	45834016	45834116	1000	-	.	gene_id "MSTRG.21697"; transcript_id "MSTRG.21697.225"; exon_number "2";
chr10	StringTie	exon	45841653	45841687	1000	-	.	gene_id "MSTRG.21697"; transcript_id "MSTRG.21697.225"; exon_number "3";
chr10	StringTie	exon	45844326	45844394	1000	-	.	gene_id "MSTRG.21697"; transcript_id "MSTRG.21697.225"; exon_number "4";
chr10	StringTie	exon	45846687	45846755	1000	-	.	gene_id "MSTRG.21697"; transcript_id "MSTRG.21697.225"; exon_number "5";
chr10	StringTie	exon	45847125	45847312	1000	-	.	gene_id "MSTRG.21697"; transcript_id "MSTRG.21697.225"; exon_number "6";
chr10	StringTie	exon	45847860	45848912	1000	-	.	gene_id "MSTRG.21697"; transcript_id "MSTRG.21697.225"; exon_number "7";
chr10	StringTie	exon	45853655	45854630	1000	-	.	gene_id "MSTRG.21697"; transcript_id "MSTRG.21697.225"; exon_number "8";
chr10	StringTie	exon	45854803	45854895	1000	-	.	gene_id "MSTRG.21697"; transcript_id "MSTRG.21697.225"; exon_number "9";
chr10	StringTie	exon	45862986	45863114	1000	-	.	gene_id "MSTRG.21697"; transcript_id "MSTRG.21697.225"; exon_number "10";
chr10	StringTie	exon	45888165	45888312	1000	-	.	gene_id "MSTRG.21697"; transcript_id "MSTRG.21697.225"; exon_number "11";
chr10	StringTie	exon	45892432	45892507	1000	-	.	gene_id "MSTRG.21697"; transcript_id "MSTRG.21697.225"; exon_number "12";
chr10	StringTie	exon	45896184	45896244	1000	-	.	gene_id "MSTRG.21697"; transcript_id "MSTRG.21697.225"; exon_number "13";
chr10	StringTie	exon	45900282	45900426	1000	-	.	gene_id "MSTRG.21697"; transcript_id "MSTRG.21697.225"; exon_number "14";
chr10	StringTie	exon	45908887	45909000	1000	-	.	gene_id "MSTRG.21697"; transcript_id "MSTRG.21697.225"; exon_number "15";
chr10	StringTie	transcript	45831394	45939449	1000	-	.	gene_id "MSTRG.21697"; transcript_id "MSTRG.21697.226";
chr10	StringTie	exon	45831394	45831429	1000	-	.	gene_id "MSTRG.21697"; transcript_id "MSTRG.21697.226"; exon_number "1";
chr10	StringTie	exon	45834016	45834116	1000	-	.	gene_id "MSTRG.21697"; transcript_id "MSTRG.21697.226"; exon_number "2";
chr10	StringTie	exon	45844326	45844394	1000	-	.	gene_id "MSTRG.21697"; transcript_id "MSTRG.21697.226"; exon_number "3";
chr10	StringTie	exon	45846687	45847312	1000	-	.	gene_id "MSTRG.21697"; transcript_id "MSTRG.21697.226"; exon_number "4";
chr10	StringTie	exon	45853655	45854460	1000	-	.	gene_id "MSTRG.21697"; transcript_id "MSTRG.21697.226"; exon_number "5";
chr10	StringTie	exon	45854803	45854895	1000	-	.	gene_id "MSTRG.21697"; transcript_id "MSTRG.21697.226"; exon_number "6";
chr10	StringTie	exon	45862986	45863114	1000	-	.	gene_id "MSTRG.21697"; transcript_id "MSTRG.21697.226"; exon_number "7";
chr10	StringTie	exon	45888165	45888312	1000	-	.	gene_id "MSTRG.21697"; transcript_id "MSTRG.21697.226"; exon_number "8";
chr10	StringTie	exon	45892432	45892507	1000	-	.	gene_id "MSTRG.21697"; transcript_id "MSTRG.21697.226"; exon_number "9";
chr10	StringTie	exon	45896184	45896244	1000	-	.	gene_id "MSTRG.21697"; transcript_id "MSTRG.21697.226"; exon_number "10";
chr10	StringTie	exon	45900347	45900426	1000	-	.	gene_id "MSTRG.21697"; transcript_id "MSTRG.21697.226"; exon_number "11";
chr10	StringTie	exon	45908887	45909005	1000	-	.	gene_id "MSTRG.21697"; transcript_id "MSTRG.21697.226"; exon_number "12";
chr10	StringTie	exon	45910549	45910706	1000	-	.	gene_id "MSTRG.21697"; transcript_id "MSTRG.21697.226"; exon_number "13";
chr10	StringTie	exon	45916079	45916171	1000	-	.	gene_id "MSTRG.21697"; transcript_id "MSTRG.21697.226"; exon_number "14";
chr10	StringTie	exon	45939361	45939449	1000	-	.	gene_id "MSTRG.21697"; transcript_id "MSTRG.21697.226"; exon_number "15";
chr10	StringTie	transcript	45831394	45972447	1000	-	.	gene_id "MSTRG.21697"; transcript_id "MSTRG.21697.227";
chr10	StringTie	exon	45831394	45831429	1000	-	.	gene_id "MSTRG.21697"; transcript_id "MSTRG.21697.227"; exon_number "1";
chr10	StringTie	exon	45834016	45834116	1000	-	.	gene_id "MSTRG.21697"; transcript_id "MSTRG.21697.227"; exon_number "2";
chr10	StringTie	exon	45841653	45841687	1000	-	.	gene_id "MSTRG.21697"; transcript_id "MSTRG.21697.227"; exon_number "3";
chr10	StringTie	exon	45846687	45846755	1000	-	.	gene_id "MSTRG.21697"; transcript_id "MSTRG.21697.227"; exon_number "4";
chr10	StringTie	exon	45847125	45854630	1000	-	.	gene_id "MSTRG.21697"; transcript_id "MSTRG.21697.227"; exon_number "5";
chr10	StringTie	exon	45854803	45854895	1000	-	.	gene_id "MSTRG.21697"; transcript_id "MSTRG.21697.227"; exon_number "6";
chr10	StringTie	exon	45862986	45863114	1000	-	.	gene_id "MSTRG.21697"; transcript_id "MSTRG.21697.227"; exon_number "7";
chr10	StringTie	exon	45888165	45888312	1000	-	.	gene_id "MSTRG.21697"; transcript_id "MSTRG.21697.227"; exon_number "8";
chr10	StringTie	exon	45892432	45892507	1000	-	.	gene_id "MSTRG.21697"; transcript_id "MSTRG.21697.227"; exon_number "9";
chr10	StringTie	exon	45896184	45896244	1000	-	.	gene_id "MSTRG.21697"; transcript_id "MSTRG.21697.227"; exon_number "10";
chr10	StringTie	exon	45900347	45900426	1000	-	.	gene_id "MSTRG.21697"; transcript_id "MSTRG.21697.227"; exon_number "11";
chr10	StringTie	exon	45910549	45910706	1000	-	.	gene_id "MSTRG.21697"; transcript_id "MSTRG.21697.227"; exon_number "12";
chr10	StringTie	exon	45916079	45916171	1000	-	.	gene_id "MSTRG.21697"; transcript_id "MSTRG.21697.227"; exon_number "13";
chr10	StringTie	exon	45939361	45939447	1000	-	.	gene_id "MSTRG.21697"; transcript_id "MSTRG.21697.227"; exon_number "14";
chr10	StringTie	exon	45953123	45953206	1000	-	.	gene_id "MSTRG.21697"; transcript_id "MSTRG.21697.227"; exon_number "15";
chr10	StringTie	exon	45962811	45962994	1000	-	.	gene_id "MSTRG.21697"; transcript_id "MSTRG.21697.227"; exon_number "16";
chr10	StringTie	exon	45963885	45964871	1000	-	.	gene_id "MSTRG.21697"; transcript_id "MSTRG.21697.227"; exon_number "17";
chr10	StringTie	exon	45965789	45965855	1000	-	.	gene_id "MSTRG.21697"; transcript_id "MSTRG.21697.227"; exon_number "18";
chr10	StringTie	exon	45972217	45972447	1000	-	.	gene_id "MSTRG.21697"; transcript_id "MSTRG.21697.227"; exon_number "19";
chr10	StringTie	transcript	45831395	45892505	1000	-	.	gene_id "MSTRG.21697"; transcript_id "MSTRG.21697.229";
chr10	StringTie	exon	45831395	45831429	1000	-	.	gene_id "MSTRG.21697"; transcript_id "MSTRG.21697.229"; exon_number "1";
chr10	StringTie	exon	45834016	45834116	1000	-	.	gene_id "MSTRG.21697"; transcript_id "MSTRG.21697.229"; exon_number "2";
chr10	StringTie	exon	45841653	45841687	1000	-	.	gene_id "MSTRG.21697"; transcript_id "MSTRG.21697.229"; exon_number "3";
chr10	StringTie	exon	45846687	45846755	1000	-	.	gene_id "MSTRG.21697"; transcript_id "MSTRG.21697.229"; exon_number "4";
chr10	StringTie	exon	45847125	45847244	1000	-	.	gene_id "MSTRG.21697"; transcript_id "MSTRG.21697.229"; exon_number "5";
chr10	StringTie	exon	45847860	45847954	1000	-	.	gene_id "MSTRG.21697"; transcript_id "MSTRG.21697.229"; exon_number "6";
chr10	StringTie	exon	45848843	45848912	1000	-	.	gene_id "MSTRG.21697"; transcript_id "MSTRG.21697.229"; exon_number "7";
chr10	StringTie	exon	45853655	45854630	1000	-	.	gene_id "MSTRG.21697"; transcript_id "MSTRG.21697.229"; exon_number "8";
chr10	StringTie	exon	45854803	45854895	1000	-	.	gene_id "MSTRG.21697"; transcript_id "MSTRG.21697.229"; exon_number "9";
chr10	StringTie	exon	45862986	45863114	1000	-	.	gene_id "MSTRG.21697"; transcript_id "MSTRG.21697.229"; exon_number "10";
chr10	StringTie	exon	45888165	45888312	1000	-	.	gene_id "MSTRG.21697"; transcript_id "MSTRG.21697.229"; exon_number "11";
chr10	StringTie	exon	45892432	45892505	1000	-	.	gene_id "MSTRG.21697"; transcript_id "MSTRG.21697.229"; exon_number "12";
chr10	StringTie	transcript	45822616	45866421	1000	-	.	gene_id "MSTRG.21697"; transcript_id "MSTRG.21697.23";
chr10	StringTie	exon	45822616	45827390	1000	-	.	gene_id "MSTRG.21697"; transcript_id "MSTRG.21697.23"; exon_number "1";
chr10	StringTie	exon	45828029	45828080	1000	-	.	gene_id "MSTRG.21697"; transcript_id "MSTRG.21697.23"; exon_number "2";
chr10	StringTie	exon	45831394	45831429	1000	-	.	gene_id "MSTRG.21697"; transcript_id "MSTRG.21697.23"; exon_number "3";
chr10	StringTie	exon	45834016	45834116	1000	-	.	gene_id "MSTRG.21697"; transcript_id "MSTRG.21697.23"; exon_number "4";
chr10	StringTie	exon	45841653	45841687	1000	-	.	gene_id "MSTRG.21697"; transcript_id "MSTRG.21697.23"; exon_number "5";
chr10	StringTie	exon	45846687	45846755	1000	-	.	gene_id "MSTRG.21697"; transcript_id "MSTRG.21697.23"; exon_number "6";
chr10	StringTie	exon	45847125	45847312	1000	-	.	gene_id "MSTRG.21697"; transcript_id "MSTRG.21697.23"; exon_number "7";
chr10	StringTie	exon	45848843	45848912	1000	-	.	gene_id "MSTRG.21697"; transcript_id "MSTRG.21697.23"; exon_number "8";
chr10	StringTie	exon	45854803	45854895	1000	-	.	gene_id "MSTRG.21697"; transcript_id "MSTRG.21697.23"; exon_number "9";
chr10	StringTie	exon	45862986	45863114	1000	-	.	gene_id "MSTRG.21697"; transcript_id "MSTRG.21697.23"; exon_number "10";
chr10	StringTie	exon	45865716	45866421	1000	-	.	gene_id "MSTRG.21697"; transcript_id "MSTRG.21697.23"; exon_number "11";
chr10	StringTie	transcript	45831395	45910705	1000	-	.	gene_id "MSTRG.21697"; transcript_id "MSTRG.21697.230";
chr10	StringTie	exon	45831395	45831429	1000	-	.	gene_id "MSTRG.21697"; transcript_id "MSTRG.21697.230"; exon_number "1";
chr10	StringTie	exon	45834016	45834116	1000	-	.	gene_id "MSTRG.21697"; transcript_id "MSTRG.21697.230"; exon_number "2";
chr10	StringTie	exon	45841653	45841687	1000	-	.	gene_id "MSTRG.21697"; transcript_id "MSTRG.21697.230"; exon_number "3";
chr10	StringTie	exon	45844326	45844394	1000	-	.	gene_id "MSTRG.21697"; transcript_id "MSTRG.21697.230"; exon_number "4";
chr10	StringTie	exon	45846687	45846755	1000	-	.	gene_id "MSTRG.21697"; transcript_id "MSTRG.21697.230"; exon_number "5";
chr10	StringTie	exon	45847125	45847312	1000	-	.	gene_id "MSTRG.21697"; transcript_id "MSTRG.21697.230"; exon_number "6";
chr10	StringTie	exon	45847860	45847954	1000	-	.	gene_id "MSTRG.21697"; transcript_id "MSTRG.21697.230"; exon_number "7";
chr10	StringTie	exon	45853655	45854630	1000	-	.	gene_id "MSTRG.21697"; transcript_id "MSTRG.21697.230"; exon_number "8";
chr10	StringTie	exon	45854803	45854895	1000	-	.	gene_id "MSTRG.21697"; transcript_id "MSTRG.21697.230"; exon_number "9";
chr10	StringTie	exon	45862986	45863114	1000	-	.	gene_id "MSTRG.21697"; transcript_id "MSTRG.21697.230"; exon_number "10";
chr10	StringTie	exon	45865558	45866065	1000	-	.	gene_id "MSTRG.21697"; transcript_id "MSTRG.21697.230"; exon_number "11";
chr10	StringTie	exon	45888165	45888312	1000	-	.	gene_id "MSTRG.21697"; transcript_id "MSTRG.21697.230"; exon_number "12";
chr10	StringTie	exon	45892432	45892507	1000	-	.	gene_id "MSTRG.21697"; transcript_id "MSTRG.21697.230"; exon_number "13";
chr10	StringTie	exon	45896184	45896244	1000	-	.	gene_id "MSTRG.21697"; transcript_id "MSTRG.21697.230"; exon_number "14";
chr10	StringTie	exon	45900347	45900426	1000	-	.	gene_id "MSTRG.21697"; transcript_id "MSTRG.21697.230"; exon_number "15";
chr10	StringTie	exon	45910549	45910705	1000	-	.	gene_id "MSTRG.21697"; transcript_id "MSTRG.21697.230"; exon_number "16";
chr10	StringTie	transcript	45832366	45972447	1000	-	.	gene_id "MSTRG.21697"; transcript_id "MSTRG.21697.231";
chr10	StringTie	exon	45832366	45832663	1000	-	.	gene_id "MSTRG.21697"; transcript_id "MSTRG.21697.231"; exon_number "1";
chr10	StringTie	exon	45834016	45834116	1000	-	.	gene_id "MSTRG.21697"; transcript_id "MSTRG.21697.231"; exon_number "2";
chr10	StringTie	exon	45844326	45844394	1000	-	.	gene_id "MSTRG.21697"; transcript_id "MSTRG.21697.231"; exon_number "3";
chr10	StringTie	exon	45846687	45846755	1000	-	.	gene_id "MSTRG.21697"; transcript_id "MSTRG.21697.231"; exon_number "4";
chr10	StringTie	exon	45847125	45847312	1000	-	.	gene_id "MSTRG.21697"; transcript_id "MSTRG.21697.231"; exon_number "5";
chr10	StringTie	exon	45847860	45847954	1000	-	.	gene_id "MSTRG.21697"; transcript_id "MSTRG.21697.231"; exon_number "6";
chr10	StringTie	exon	45848843	45848912	1000	-	.	gene_id "MSTRG.21697"; transcript_id "MSTRG.21697.231"; exon_number "7";
chr10	StringTie	exon	45853655	45854895	1000	-	.	gene_id "MSTRG.21697"; transcript_id "MSTRG.21697.231"; exon_number "8";
chr10	StringTie	exon	45862986	45863114	1000	-	.	gene_id "MSTRG.21697"; transcript_id "MSTRG.21697.231"; exon_number "9";
chr10	StringTie	exon	45888165	45888312	1000	-	.	gene_id "MSTRG.21697"; transcript_id "MSTRG.21697.231"; exon_number "10";
chr10	StringTie	exon	45892432	45892507	1000	-	.	gene_id "MSTRG.21697"; transcript_id "MSTRG.21697.231"; exon_number "11";
chr10	StringTie	exon	45896184	45896244	1000	-	.	gene_id "MSTRG.21697"; transcript_id "MSTRG.21697.231"; exon_number "12";
chr10	StringTie	exon	45900347	45900426	1000	-	.	gene_id "MSTRG.21697"; transcript_id "MSTRG.21697.231"; exon_number "13";
chr10	StringTie	exon	45910549	45910706	1000	-	.	gene_id "MSTRG.21697"; transcript_id "MSTRG.21697.231"; exon_number "14";
chr10	StringTie	exon	45916079	45916171	1000	-	.	gene_id "MSTRG.21697"; transcript_id "MSTRG.21697.231"; exon_number "15";
chr10	StringTie	exon	45946837	45946911	1000	-	.	gene_id "MSTRG.21697"; transcript_id "MSTRG.21697.231"; exon_number "16";
chr10	StringTie	exon	45953123	45953206	1000	-	.	gene_id "MSTRG.21697"; transcript_id "MSTRG.21697.231"; exon_number "17";
chr10	StringTie	exon	45953334	45953456	1000	-	.	gene_id "MSTRG.21697"; transcript_id "MSTRG.21697.231"; exon_number "18";
chr10	StringTie	exon	45962811	45962994	1000	-	.	gene_id "MSTRG.21697"; transcript_id "MSTRG.21697.231"; exon_number "19";
chr10	StringTie	exon	45963885	45964871	1000	-	.	gene_id "MSTRG.21697"; transcript_id "MSTRG.21697.231"; exon_number "20";
chr10	StringTie	exon	45971938	45972447	1000	-	.	gene_id "MSTRG.21697"; transcript_id "MSTRG.21697.231"; exon_number "21";
chr10	StringTie	transcript	45833596	45916168	1000	-	.	gene_id "MSTRG.21697"; transcript_id "MSTRG.21697.232";
chr10	StringTie	exon	45833596	45834116	1000	-	.	gene_id "MSTRG.21697"; transcript_id "MSTRG.21697.232"; exon_number "1";
chr10	StringTie	exon	45841653	45841687	1000	-	.	gene_id "MSTRG.21697"; transcript_id "MSTRG.21697.232"; exon_number "2";
chr10	StringTie	exon	45844326	45844394	1000	-	.	gene_id "MSTRG.21697"; transcript_id "MSTRG.21697.232"; exon_number "3";
chr10	StringTie	exon	45846687	45846755	1000	-	.	gene_id "MSTRG.21697"; transcript_id "MSTRG.21697.232"; exon_number "4";
chr10	StringTie	exon	45847125	45847312	1000	-	.	gene_id "MSTRG.21697"; transcript_id "MSTRG.21697.232"; exon_number "5";
chr10	StringTie	exon	45853547	45854628	1000	-	.	gene_id "MSTRG.21697"; transcript_id "MSTRG.21697.232"; exon_number "6";
chr10	StringTie	exon	45854803	45854895	1000	-	.	gene_id "MSTRG.21697"; transcript_id "MSTRG.21697.232"; exon_number "7";
chr10	StringTie	exon	45862986	45863114	1000	-	.	gene_id "MSTRG.21697"; transcript_id "MSTRG.21697.232"; exon_number "8";
chr10	StringTie	exon	45888165	45888312	1000	-	.	gene_id "MSTRG.21697"; transcript_id "MSTRG.21697.232"; exon_number "9";
chr10	StringTie	exon	45892432	45892507	1000	-	.	gene_id "MSTRG.21697"; transcript_id "MSTRG.21697.232"; exon_number "10";
chr10	StringTie	exon	45896184	45896244	1000	-	.	gene_id "MSTRG.21697"; transcript_id "MSTRG.21697.232"; exon_number "11";
chr10	StringTie	exon	45900347	45900426	1000	-	.	gene_id "MSTRG.21697"; transcript_id "MSTRG.21697.232"; exon_number "12";
chr10	StringTie	exon	45910549	45910706	1000	-	.	gene_id "MSTRG.21697"; transcript_id "MSTRG.21697.232"; exon_number "13";
chr10	StringTie	exon	45916079	45916168	1000	-	.	gene_id "MSTRG.21697"; transcript_id "MSTRG.21697.232"; exon_number "14";
chr10	StringTie	transcript	45833800	45898618	1000	-	.	gene_id "MSTRG.21697"; transcript_id "MSTRG.21697.233";
chr10	StringTie	exon	45833800	45834116	1000	-	.	gene_id "MSTRG.21697"; transcript_id "MSTRG.21697.233"; exon_number "1";
chr10	StringTie	exon	45844326	45844394	1000	-	.	gene_id "MSTRG.21697"; transcript_id "MSTRG.21697.233"; exon_number "2";
chr10	StringTie	exon	45846687	45846755	1000	-	.	gene_id "MSTRG.21697"; transcript_id "MSTRG.21697.233"; exon_number "3";
chr10	StringTie	exon	45847125	45848912	1000	-	.	gene_id "MSTRG.21697"; transcript_id "MSTRG.21697.233"; exon_number "4";
chr10	StringTie	exon	45853655	45854630	1000	-	.	gene_id "MSTRG.21697"; transcript_id "MSTRG.21697.233"; exon_number "5";
chr10	StringTie	exon	45854803	45854895	1000	-	.	gene_id "MSTRG.21697"; transcript_id "MSTRG.21697.233"; exon_number "6";
chr10	StringTie	exon	45862986	45863114	1000	-	.	gene_id "MSTRG.21697"; transcript_id "MSTRG.21697.233"; exon_number "7";
chr10	StringTie	exon	45888165	45888312	1000	-	.	gene_id "MSTRG.21697"; transcript_id "MSTRG.21697.233"; exon_number "8";
chr10	StringTie	exon	45892432	45892507	1000	-	.	gene_id "MSTRG.21697"; transcript_id "MSTRG.21697.233"; exon_number "9";
chr10	StringTie	exon	45896184	45896244	1000	-	.	gene_id "MSTRG.21697"; transcript_id "MSTRG.21697.233"; exon_number "10";
chr10	StringTie	exon	45897941	45898618	1000	-	.	gene_id "MSTRG.21697"; transcript_id "MSTRG.21697.233"; exon_number "11";
chr10	StringTie	transcript	45833896	45910758	1000	-	.	gene_id "MSTRG.21697"; transcript_id "MSTRG.21697.234";
chr10	StringTie	exon	45833896	45834116	1000	-	.	gene_id "MSTRG.21697"; transcript_id "MSTRG.21697.234"; exon_number "1";
chr10	StringTie	exon	45841653	45841687	1000	-	.	gene_id "MSTRG.21697"; transcript_id "MSTRG.21697.234"; exon_number "2";
chr10	StringTie	exon	45844326	45844394	1000	-	.	gene_id "MSTRG.21697"; transcript_id "MSTRG.21697.234"; exon_number "3";
chr10	StringTie	exon	45846687	45846755	1000	-	.	gene_id "MSTRG.21697"; transcript_id "MSTRG.21697.234"; exon_number "4";
chr10	StringTie	exon	45847125	45847312	1000	-	.	gene_id "MSTRG.21697"; transcript_id "MSTRG.21697.234"; exon_number "5";
chr10	StringTie	exon	45847860	45847954	1000	-	.	gene_id "MSTRG.21697"; transcript_id "MSTRG.21697.234"; exon_number "6";
chr10	StringTie	exon	45848843	45848912	1000	-	.	gene_id "MSTRG.21697"; transcript_id "MSTRG.21697.234"; exon_number "7";
chr10	StringTie	exon	45853655	45854630	1000	-	.	gene_id "MSTRG.21697"; transcript_id "MSTRG.21697.234"; exon_number "8";
chr10	StringTie	exon	45854803	45854895	1000	-	.	gene_id "MSTRG.21697"; transcript_id "MSTRG.21697.234"; exon_number "9";
chr10	StringTie	exon	45862986	45863114	1000	-	.	gene_id "MSTRG.21697"; transcript_id "MSTRG.21697.234"; exon_number "10";
chr10	StringTie	exon	45888165	45888312	1000	-	.	gene_id "MSTRG.21697"; transcript_id "MSTRG.21697.234"; exon_number "11";
chr10	StringTie	exon	45892432	45892507	1000	-	.	gene_id "MSTRG.21697"; transcript_id "MSTRG.21697.234"; exon_number "12";
chr10	StringTie	exon	45896184	45896244	1000	-	.	gene_id "MSTRG.21697"; transcript_id "MSTRG.21697.234"; exon_number "13";
chr10	StringTie	exon	45900347	45900426	1000	-	.	gene_id "MSTRG.21697"; transcript_id "MSTRG.21697.234"; exon_number "14";
chr10	StringTie	exon	45908887	45909005	1000	-	.	gene_id "MSTRG.21697"; transcript_id "MSTRG.21697.234"; exon_number "15";
chr10	StringTie	exon	45910549	45910758	1000	-	.	gene_id "MSTRG.21697"; transcript_id "MSTRG.21697.234"; exon_number "16";
chr10	StringTie	transcript	45833934	45869438	1000	-	.	gene_id "MSTRG.21697"; transcript_id "MSTRG.21697.235";
chr10	StringTie	exon	45833934	45834116	1000	-	.	gene_id "MSTRG.21697"; transcript_id "MSTRG.21697.235"; exon_number "1";
chr10	StringTie	exon	45841653	45841687	1000	-	.	gene_id "MSTRG.21697"; transcript_id "MSTRG.21697.235"; exon_number "2";
chr10	StringTie	exon	45844326	45844394	1000	-	.	gene_id "MSTRG.21697"; transcript_id "MSTRG.21697.235"; exon_number "3";
chr10	StringTie	exon	45846687	45846755	1000	-	.	gene_id "MSTRG.21697"; transcript_id "MSTRG.21697.235"; exon_number "4";
chr10	StringTie	exon	45847125	45847312	1000	-	.	gene_id "MSTRG.21697"; transcript_id "MSTRG.21697.235"; exon_number "5";
chr10	StringTie	exon	45847860	45847954	1000	-	.	gene_id "MSTRG.21697"; transcript_id "MSTRG.21697.235"; exon_number "6";
chr10	StringTie	exon	45848843	45848912	1000	-	.	gene_id "MSTRG.21697"; transcript_id "MSTRG.21697.235"; exon_number "7";
chr10	StringTie	exon	45862986	45863114	1000	-	.	gene_id "MSTRG.21697"; transcript_id "MSTRG.21697.235"; exon_number "8";
chr10	StringTie	exon	45865558	45869438	1000	-	.	gene_id "MSTRG.21697"; transcript_id "MSTRG.21697.235"; exon_number "9";
chr10	StringTie	transcript	45833940	45910704	1000	-	.	gene_id "MSTRG.21697"; transcript_id "MSTRG.21697.236";
chr10	StringTie	exon	45833940	45834116	1000	-	.	gene_id "MSTRG.21697"; transcript_id "MSTRG.21697.236"; exon_number "1";
chr10	StringTie	exon	45841653	45841687	1000	-	.	gene_id "MSTRG.21697"; transcript_id "MSTRG.21697.236"; exon_number "2";
chr10	StringTie	exon	45844326	45844394	1000	-	.	gene_id "MSTRG.21697"; transcript_id "MSTRG.21697.236"; exon_number "3";
chr10	StringTie	exon	45846687	45846755	1000	-	.	gene_id "MSTRG.21697"; transcript_id "MSTRG.21697.236"; exon_number "4";
chr10	StringTie	exon	45847125	45847312	1000	-	.	gene_id "MSTRG.21697"; transcript_id "MSTRG.21697.236"; exon_number "5";
chr10	StringTie	exon	45847860	45847954	1000	-	.	gene_id "MSTRG.21697"; transcript_id "MSTRG.21697.236"; exon_number "6";
chr10	StringTie	exon	45848843	45848912	1000	-	.	gene_id "MSTRG.21697"; transcript_id "MSTRG.21697.236"; exon_number "7";
chr10	StringTie	exon	45854803	45854895	1000	-	.	gene_id "MSTRG.21697"; transcript_id "MSTRG.21697.236"; exon_number "8";
chr10	StringTie	exon	45862986	45863114	1000	-	.	gene_id "MSTRG.21697"; transcript_id "MSTRG.21697.236"; exon_number "9";
chr10	StringTie	exon	45880300	45880333	1000	-	.	gene_id "MSTRG.21697"; transcript_id "MSTRG.21697.236"; exon_number "10";
chr10	StringTie	exon	45888165	45888312	1000	-	.	gene_id "MSTRG.21697"; transcript_id "MSTRG.21697.236"; exon_number "11";
chr10	StringTie	exon	45892432	45892507	1000	-	.	gene_id "MSTRG.21697"; transcript_id "MSTRG.21697.236"; exon_number "12";
chr10	StringTie	exon	45896184	45896244	1000	-	.	gene_id "MSTRG.21697"; transcript_id "MSTRG.21697.236"; exon_number "13";
chr10	StringTie	exon	45900282	45900426	1000	-	.	gene_id "MSTRG.21697"; transcript_id "MSTRG.21697.236"; exon_number "14";
chr10	StringTie	exon	45910549	45910704	1000	-	.	gene_id "MSTRG.21697"; transcript_id "MSTRG.21697.236"; exon_number "15";
chr10	StringTie	transcript	45833942	45939446	1000	-	.	gene_id "MSTRG.21697"; transcript_id "MSTRG.21697.237";
chr10	StringTie	exon	45833942	45834116	1000	-	.	gene_id "MSTRG.21697"; transcript_id "MSTRG.21697.237"; exon_number "1";
chr10	StringTie	exon	45844326	45844394	1000	-	.	gene_id "MSTRG.21697"; transcript_id "MSTRG.21697.237"; exon_number "2";
chr10	StringTie	exon	45846687	45846755	1000	-	.	gene_id "MSTRG.21697"; transcript_id "MSTRG.21697.237"; exon_number "3";
chr10	StringTie	exon	45847125	45847312	1000	-	.	gene_id "MSTRG.21697"; transcript_id "MSTRG.21697.237"; exon_number "4";
chr10	StringTie	exon	45848843	45848912	1000	-	.	gene_id "MSTRG.21697"; transcript_id "MSTRG.21697.237"; exon_number "5";
chr10	StringTie	exon	45853655	45854628	1000	-	.	gene_id "MSTRG.21697"; transcript_id "MSTRG.21697.237"; exon_number "6";
chr10	StringTie	exon	45854803	45854895	1000	-	.	gene_id "MSTRG.21697"; transcript_id "MSTRG.21697.237"; exon_number "7";
chr10	StringTie	exon	45862986	45863114	1000	-	.	gene_id "MSTRG.21697"; transcript_id "MSTRG.21697.237"; exon_number "8";
chr10	StringTie	exon	45888165	45888312	1000	-	.	gene_id "MSTRG.21697"; transcript_id "MSTRG.21697.237"; exon_number "9";
chr10	StringTie	exon	45892432	45892507	1000	-	.	gene_id "MSTRG.21697"; transcript_id "MSTRG.21697.237"; exon_number "10";
chr10	StringTie	exon	45896184	45896244	1000	-	.	gene_id "MSTRG.21697"; transcript_id "MSTRG.21697.237"; exon_number "11";
chr10	StringTie	exon	45900347	45900426	1000	-	.	gene_id "MSTRG.21697"; transcript_id "MSTRG.21697.237"; exon_number "12";
chr10	StringTie	exon	45910549	45910706	1000	-	.	gene_id "MSTRG.21697"; transcript_id "MSTRG.21697.237"; exon_number "13";
chr10	StringTie	exon	45916079	45916171	1000	-	.	gene_id "MSTRG.21697"; transcript_id "MSTRG.21697.237"; exon_number "14";
chr10	StringTie	exon	45939361	45939446	1000	-	.	gene_id "MSTRG.21697"; transcript_id "MSTRG.21697.237"; exon_number "15";
chr10	StringTie	transcript	45833945	45939429	1000	-	.	gene_id "MSTRG.21697"; transcript_id "MSTRG.21697.238";
chr10	StringTie	exon	45833945	45834116	1000	-	.	gene_id "MSTRG.21697"; transcript_id "MSTRG.21697.238"; exon_number "1";
chr10	StringTie	exon	45841653	45841687	1000	-	.	gene_id "MSTRG.21697"; transcript_id "MSTRG.21697.238"; exon_number "2";
chr10	StringTie	exon	45844326	45844394	1000	-	.	gene_id "MSTRG.21697"; transcript_id "MSTRG.21697.238"; exon_number "3";
chr10	StringTie	exon	45846687	45846755	1000	-	.	gene_id "MSTRG.21697"; transcript_id "MSTRG.21697.238"; exon_number "4";
chr10	StringTie	exon	45847125	45847312	1000	-	.	gene_id "MSTRG.21697"; transcript_id "MSTRG.21697.238"; exon_number "5";
chr10	StringTie	exon	45847860	45847954	1000	-	.	gene_id "MSTRG.21697"; transcript_id "MSTRG.21697.238"; exon_number "6";
chr10	StringTie	exon	45848843	45848912	1000	-	.	gene_id "MSTRG.21697"; transcript_id "MSTRG.21697.238"; exon_number "7";
chr10	StringTie	exon	45854803	45854895	1000	-	.	gene_id "MSTRG.21697"; transcript_id "MSTRG.21697.238"; exon_number "8";
chr10	StringTie	exon	45862986	45863114	1000	-	.	gene_id "MSTRG.21697"; transcript_id "MSTRG.21697.238"; exon_number "9";
chr10	StringTie	exon	45888165	45888312	1000	-	.	gene_id "MSTRG.21697"; transcript_id "MSTRG.21697.238"; exon_number "10";
chr10	StringTie	exon	45892432	45892507	1000	-	.	gene_id "MSTRG.21697"; transcript_id "MSTRG.21697.238"; exon_number "11";
chr10	StringTie	exon	45896184	45896244	1000	-	.	gene_id "MSTRG.21697"; transcript_id "MSTRG.21697.238"; exon_number "12";
chr10	StringTie	exon	45900347	45900426	1000	-	.	gene_id "MSTRG.21697"; transcript_id "MSTRG.21697.238"; exon_number "13";
chr10	StringTie	exon	45916079	45916171	1000	-	.	gene_id "MSTRG.21697"; transcript_id "MSTRG.21697.238"; exon_number "14";
chr10	StringTie	exon	45939361	45939429	1000	-	.	gene_id "MSTRG.21697"; transcript_id "MSTRG.21697.238"; exon_number "15";
chr10	StringTie	transcript	45833958	45939449	1000	-	.	gene_id "MSTRG.21697"; transcript_id "MSTRG.21697.239";
chr10	StringTie	exon	45833958	45834116	1000	-	.	gene_id "MSTRG.21697"; transcript_id "MSTRG.21697.239"; exon_number "1";
chr10	StringTie	exon	45841653	45841687	1000	-	.	gene_id "MSTRG.21697"; transcript_id "MSTRG.21697.239"; exon_number "2";
chr10	StringTie	exon	45844326	45844394	1000	-	.	gene_id "MSTRG.21697"; transcript_id "MSTRG.21697.239"; exon_number "3";
chr10	StringTie	exon	45846687	45846755	1000	-	.	gene_id "MSTRG.21697"; transcript_id "MSTRG.21697.239"; exon_number "4";
chr10	StringTie	exon	45847125	45847954	1000	-	.	gene_id "MSTRG.21697"; transcript_id "MSTRG.21697.239"; exon_number "5";
chr10	StringTie	exon	45848843	45848912	1000	-	.	gene_id "MSTRG.21697"; transcript_id "MSTRG.21697.239"; exon_number "6";
chr10	StringTie	exon	45853655	45854460	1000	-	.	gene_id "MSTRG.21697"; transcript_id "MSTRG.21697.239"; exon_number "7";
chr10	StringTie	exon	45854803	45854895	1000	-	.	gene_id "MSTRG.21697"; transcript_id "MSTRG.21697.239"; exon_number "8";
chr10	StringTie	exon	45862986	45863114	1000	-	.	gene_id "MSTRG.21697"; transcript_id "MSTRG.21697.239"; exon_number "9";
chr10	StringTie	exon	45888165	45888312	1000	-	.	gene_id "MSTRG.21697"; transcript_id "MSTRG.21697.239"; exon_number "10";
chr10	StringTie	exon	45892432	45892507	1000	-	.	gene_id "MSTRG.21697"; transcript_id "MSTRG.21697.239"; exon_number "11";
chr10	StringTie	exon	45896184	45896244	1000	-	.	gene_id "MSTRG.21697"; transcript_id "MSTRG.21697.239"; exon_number "12";
chr10	StringTie	exon	45900347	45900426	1000	-	.	gene_id "MSTRG.21697"; transcript_id "MSTRG.21697.239"; exon_number "13";
chr10	StringTie	exon	45910549	45910706	1000	-	.	gene_id "MSTRG.21697"; transcript_id "MSTRG.21697.239"; exon_number "14";
chr10	StringTie	exon	45916079	45916171	1000	-	.	gene_id "MSTRG.21697"; transcript_id "MSTRG.21697.239"; exon_number "15";
chr10	StringTie	exon	45939361	45939449	1000	-	.	gene_id "MSTRG.21697"; transcript_id "MSTRG.21697.239"; exon_number "16";
chr10	StringTie	transcript	45824924	45866679	1000	-	.	gene_id "MSTRG.21697"; transcript_id "MSTRG.21697.24";
chr10	StringTie	exon	45824924	45827390	1000	-	.	gene_id "MSTRG.21697"; transcript_id "MSTRG.21697.24"; exon_number "1";
chr10	StringTie	exon	45827513	45827601	1000	-	.	gene_id "MSTRG.21697"; transcript_id "MSTRG.21697.24"; exon_number "2";
chr10	StringTie	exon	45828029	45828080	1000	-	.	gene_id "MSTRG.21697"; transcript_id "MSTRG.21697.24"; exon_number "3";
chr10	StringTie	exon	45831394	45831429	1000	-	.	gene_id "MSTRG.21697"; transcript_id "MSTRG.21697.24"; exon_number "4";
chr10	StringTie	exon	45834016	45834116	1000	-	.	gene_id "MSTRG.21697"; transcript_id "MSTRG.21697.24"; exon_number "5";
chr10	StringTie	exon	45841653	45841687	1000	-	.	gene_id "MSTRG.21697"; transcript_id "MSTRG.21697.24"; exon_number "6";
chr10	StringTie	exon	45844326	45844394	1000	-	.	gene_id "MSTRG.21697"; transcript_id "MSTRG.21697.24"; exon_number "7";
chr10	StringTie	exon	45846687	45846755	1000	-	.	gene_id "MSTRG.21697"; transcript_id "MSTRG.21697.24"; exon_number "8";
chr10	StringTie	exon	45847125	45847312	1000	-	.	gene_id "MSTRG.21697"; transcript_id "MSTRG.21697.24"; exon_number "9";
chr10	StringTie	exon	45847860	45848912	1000	-	.	gene_id "MSTRG.21697"; transcript_id "MSTRG.21697.24"; exon_number "10";
chr10	StringTie	exon	45854803	45854895	1000	-	.	gene_id "MSTRG.21697"; transcript_id "MSTRG.21697.24"; exon_number "11";
chr10	StringTie	exon	45862986	45863114	1000	-	.	gene_id "MSTRG.21697"; transcript_id "MSTRG.21697.24"; exon_number "12";
chr10	StringTie	exon	45865558	45866679	1000	-	.	gene_id "MSTRG.21697"; transcript_id "MSTRG.21697.24"; exon_number "13";
chr10	StringTie	transcript	45833968	45863133	1000	-	.	gene_id "MSTRG.21697"; transcript_id "MSTRG.21697.240";
chr10	StringTie	exon	45833968	45834116	1000	-	.	gene_id "MSTRG.21697"; transcript_id "MSTRG.21697.240"; exon_number "1";
chr10	StringTie	exon	45844326	45844394	1000	-	.	gene_id "MSTRG.21697"; transcript_id "MSTRG.21697.240"; exon_number "2";
chr10	StringTie	exon	45846687	45854463	1000	-	.	gene_id "MSTRG.21697"; transcript_id "MSTRG.21697.240"; exon_number "3";
chr10	StringTie	exon	45854803	45854895	1000	-	.	gene_id "MSTRG.21697"; transcript_id "MSTRG.21697.240"; exon_number "4";
chr10	StringTie	exon	45862986	45863133	1000	-	.	gene_id "MSTRG.21697"; transcript_id "MSTRG.21697.240"; exon_number "5";
chr10	StringTie	transcript	45833968	45892509	1000	-	.	gene_id "MSTRG.21697"; transcript_id "MSTRG.21697.241";
chr10	StringTie	exon	45833968	45834116	1000	-	.	gene_id "MSTRG.21697"; transcript_id "MSTRG.21697.241"; exon_number "1";
chr10	StringTie	exon	45841653	45841687	1000	-	.	gene_id "MSTRG.21697"; transcript_id "MSTRG.21697.241"; exon_number "2";
chr10	StringTie	exon	45844326	45844394	1000	-	.	gene_id "MSTRG.21697"; transcript_id "MSTRG.21697.241"; exon_number "3";
chr10	StringTie	exon	45846687	45846755	1000	-	.	gene_id "MSTRG.21697"; transcript_id "MSTRG.21697.241"; exon_number "4";
chr10	StringTie	exon	45847125	45847312	1000	-	.	gene_id "MSTRG.21697"; transcript_id "MSTRG.21697.241"; exon_number "5";
chr10	StringTie	exon	45847846	45848912	1000	-	.	gene_id "MSTRG.21697"; transcript_id "MSTRG.21697.241"; exon_number "6";
chr10	StringTie	exon	45862986	45863114	1000	-	.	gene_id "MSTRG.21697"; transcript_id "MSTRG.21697.241"; exon_number "7";
chr10	StringTie	exon	45888199	45888312	1000	-	.	gene_id "MSTRG.21697"; transcript_id "MSTRG.21697.241"; exon_number "8";
chr10	StringTie	exon	45892432	45892509	1000	-	.	gene_id "MSTRG.21697"; transcript_id "MSTRG.21697.241"; exon_number "9";
chr10	StringTie	transcript	45833976	45865644	1000	-	.	gene_id "MSTRG.21697"; transcript_id "MSTRG.21697.242";
chr10	StringTie	exon	45833976	45834116	1000	-	.	gene_id "MSTRG.21697"; transcript_id "MSTRG.21697.242"; exon_number "1";
chr10	StringTie	exon	45841653	45841687	1000	-	.	gene_id "MSTRG.21697"; transcript_id "MSTRG.21697.242"; exon_number "2";
chr10	StringTie	exon	45844326	45844394	1000	-	.	gene_id "MSTRG.21697"; transcript_id "MSTRG.21697.242"; exon_number "3";
chr10	StringTie	exon	45846687	45846755	1000	-	.	gene_id "MSTRG.21697"; transcript_id "MSTRG.21697.242"; exon_number "4";
chr10	StringTie	exon	45847125	45847312	1000	-	.	gene_id "MSTRG.21697"; transcript_id "MSTRG.21697.242"; exon_number "5";
chr10	StringTie	exon	45847860	45847954	1000	-	.	gene_id "MSTRG.21697"; transcript_id "MSTRG.21697.242"; exon_number "6";
chr10	StringTie	exon	45854803	45854895	1000	-	.	gene_id "MSTRG.21697"; transcript_id "MSTRG.21697.242"; exon_number "7";
chr10	StringTie	exon	45862986	45863114	1000	-	.	gene_id "MSTRG.21697"; transcript_id "MSTRG.21697.242"; exon_number "8";
chr10	StringTie	exon	45865598	45865644	1000	-	.	gene_id "MSTRG.21697"; transcript_id "MSTRG.21697.242"; exon_number "9";
chr10	StringTie	transcript	45833982	45972439	1000	-	.	gene_id "MSTRG.21697"; transcript_id "MSTRG.21697.243";
chr10	StringTie	exon	45833982	45834116	1000	-	.	gene_id "MSTRG.21697"; transcript_id "MSTRG.21697.243"; exon_number "1";
chr10	StringTie	exon	45841653	45841687	1000	-	.	gene_id "MSTRG.21697"; transcript_id "MSTRG.21697.243"; exon_number "2";
chr10	StringTie	exon	45844326	45844394	1000	-	.	gene_id "MSTRG.21697"; transcript_id "MSTRG.21697.243"; exon_number "3";
chr10	StringTie	exon	45846687	45846755	1000	-	.	gene_id "MSTRG.21697"; transcript_id "MSTRG.21697.243"; exon_number "4";
chr10	StringTie	exon	45847125	45847312	1000	-	.	gene_id "MSTRG.21697"; transcript_id "MSTRG.21697.243"; exon_number "5";
chr10	StringTie	exon	45847860	45847954	1000	-	.	gene_id "MSTRG.21697"; transcript_id "MSTRG.21697.243"; exon_number "6";
chr10	StringTie	exon	45848843	45848912	1000	-	.	gene_id "MSTRG.21697"; transcript_id "MSTRG.21697.243"; exon_number "7";
chr10	StringTie	exon	45853655	45853950	1000	-	.	gene_id "MSTRG.21697"; transcript_id "MSTRG.21697.243"; exon_number "8";
chr10	StringTie	exon	45854803	45854895	1000	-	.	gene_id "MSTRG.21697"; transcript_id "MSTRG.21697.243"; exon_number "9";
chr10	StringTie	exon	45862986	45863114	1000	-	.	gene_id "MSTRG.21697"; transcript_id "MSTRG.21697.243"; exon_number "10";
chr10	StringTie	exon	45888165	45888312	1000	-	.	gene_id "MSTRG.21697"; transcript_id "MSTRG.21697.243"; exon_number "11";
chr10	StringTie	exon	45892432	45892507	1000	-	.	gene_id "MSTRG.21697"; transcript_id "MSTRG.21697.243"; exon_number "12";
chr10	StringTie	exon	45896184	45896244	1000	-	.	gene_id "MSTRG.21697"; transcript_id "MSTRG.21697.243"; exon_number "13";
chr10	StringTie	exon	45900347	45900426	1000	-	.	gene_id "MSTRG.21697"; transcript_id "MSTRG.21697.243"; exon_number "14";
chr10	StringTie	exon	45910549	45910706	1000	-	.	gene_id "MSTRG.21697"; transcript_id "MSTRG.21697.243"; exon_number "15";
chr10	StringTie	exon	45916079	45916171	1000	-	.	gene_id "MSTRG.21697"; transcript_id "MSTRG.21697.243"; exon_number "16";
chr10	StringTie	exon	45946837	45946911	1000	-	.	gene_id "MSTRG.21697"; transcript_id "MSTRG.21697.243"; exon_number "17";
chr10	StringTie	exon	45953123	45953206	1000	-	.	gene_id "MSTRG.21697"; transcript_id "MSTRG.21697.243"; exon_number "18";
chr10	StringTie	exon	45953334	45953456	1000	-	.	gene_id "MSTRG.21697"; transcript_id "MSTRG.21697.243"; exon_number "19";
chr10	StringTie	exon	45962811	45962994	1000	-	.	gene_id "MSTRG.21697"; transcript_id "MSTRG.21697.243"; exon_number "20";
chr10	StringTie	exon	45963885	45964871	1000	-	.	gene_id "MSTRG.21697"; transcript_id "MSTRG.21697.243"; exon_number "21";
chr10	StringTie	exon	45971938	45972439	1000	-	.	gene_id "MSTRG.21697"; transcript_id "MSTRG.21697.243"; exon_number "22";
chr10	StringTie	transcript	45833984	45867133	1000	-	.	gene_id "MSTRG.21697"; transcript_id "MSTRG.21697.244";
chr10	StringTie	exon	45833984	45834116	1000	-	.	gene_id "MSTRG.21697"; transcript_id "MSTRG.21697.244"; exon_number "1";
chr10	StringTie	exon	45841653	45841687	1000	-	.	gene_id "MSTRG.21697"; transcript_id "MSTRG.21697.244"; exon_number "2";
chr10	StringTie	exon	45844326	45844394	1000	-	.	gene_id "MSTRG.21697"; transcript_id "MSTRG.21697.244"; exon_number "3";
chr10	StringTie	exon	45846687	45846755	1000	-	.	gene_id "MSTRG.21697"; transcript_id "MSTRG.21697.244"; exon_number "4";
chr10	StringTie	exon	45847125	45847312	1000	-	.	gene_id "MSTRG.21697"; transcript_id "MSTRG.21697.244"; exon_number "5";
chr10	StringTie	exon	45848843	45854628	1000	-	.	gene_id "MSTRG.21697"; transcript_id "MSTRG.21697.244"; exon_number "6";
chr10	StringTie	exon	45854803	45854895	1000	-	.	gene_id "MSTRG.21697"; transcript_id "MSTRG.21697.244"; exon_number "7";
chr10	StringTie	exon	45862986	45863114	1000	-	.	gene_id "MSTRG.21697"; transcript_id "MSTRG.21697.244"; exon_number "8";
chr10	StringTie	exon	45865598	45867133	1000	-	.	gene_id "MSTRG.21697"; transcript_id "MSTRG.21697.244"; exon_number "9";
chr10	StringTie	transcript	45833986	45939439	1000	-	.	gene_id "MSTRG.21697"; transcript_id "MSTRG.21697.245";
chr10	StringTie	exon	45833986	45834116	1000	-	.	gene_id "MSTRG.21697"; transcript_id "MSTRG.21697.245"; exon_number "1";
chr10	StringTie	exon	45841653	45841687	1000	-	.	gene_id "MSTRG.21697"; transcript_id "MSTRG.21697.245"; exon_number "2";
chr10	StringTie	exon	45844326	45844394	1000	-	.	gene_id "MSTRG.21697"; transcript_id "MSTRG.21697.245"; exon_number "3";
chr10	StringTie	exon	45846687	45846755	1000	-	.	gene_id "MSTRG.21697"; transcript_id "MSTRG.21697.245"; exon_number "4";
chr10	StringTie	exon	45847125	45847954	1000	-	.	gene_id "MSTRG.21697"; transcript_id "MSTRG.21697.245"; exon_number "5";
chr10	StringTie	exon	45848843	45848912	1000	-	.	gene_id "MSTRG.21697"; transcript_id "MSTRG.21697.245"; exon_number "6";
chr10	StringTie	exon	45854803	45854895	1000	-	.	gene_id "MSTRG.21697"; transcript_id "MSTRG.21697.245"; exon_number "7";
chr10	StringTie	exon	45862986	45863114	1000	-	.	gene_id "MSTRG.21697"; transcript_id "MSTRG.21697.245"; exon_number "8";
chr10	StringTie	exon	45888165	45888312	1000	-	.	gene_id "MSTRG.21697"; transcript_id "MSTRG.21697.245"; exon_number "9";
chr10	StringTie	exon	45892432	45892507	1000	-	.	gene_id "MSTRG.21697"; transcript_id "MSTRG.21697.245"; exon_number "10";
chr10	StringTie	exon	45896184	45896244	1000	-	.	gene_id "MSTRG.21697"; transcript_id "MSTRG.21697.245"; exon_number "11";
chr10	StringTie	exon	45900347	45900426	1000	-	.	gene_id "MSTRG.21697"; transcript_id "MSTRG.21697.245"; exon_number "12";
chr10	StringTie	exon	45908887	45909005	1000	-	.	gene_id "MSTRG.21697"; transcript_id "MSTRG.21697.245"; exon_number "13";
chr10	StringTie	exon	45910549	45910706	1000	-	.	gene_id "MSTRG.21697"; transcript_id "MSTRG.21697.245"; exon_number "14";
chr10	StringTie	exon	45916079	45916171	1000	-	.	gene_id "MSTRG.21697"; transcript_id "MSTRG.21697.245"; exon_number "15";
chr10	StringTie	exon	45939361	45939439	1000	-	.	gene_id "MSTRG.21697"; transcript_id "MSTRG.21697.245"; exon_number "16";
chr10	StringTie	transcript	45833989	45865628	1000	-	.	gene_id "MSTRG.21697"; transcript_id "MSTRG.21697.246";
chr10	StringTie	exon	45833989	45834116	1000	-	.	gene_id "MSTRG.21697"; transcript_id "MSTRG.21697.246"; exon_number "1";
chr10	StringTie	exon	45841653	45841687	1000	-	.	gene_id "MSTRG.21697"; transcript_id "MSTRG.21697.246"; exon_number "2";
chr10	StringTie	exon	45846687	45846755	1000	-	.	gene_id "MSTRG.21697"; transcript_id "MSTRG.21697.246"; exon_number "3";
chr10	StringTie	exon	45847125	45847244	1000	-	.	gene_id "MSTRG.21697"; transcript_id "MSTRG.21697.246"; exon_number "4";
chr10	StringTie	exon	45847860	45847954	1000	-	.	gene_id "MSTRG.21697"; transcript_id "MSTRG.21697.246"; exon_number "5";
chr10	StringTie	exon	45848843	45848912	1000	-	.	gene_id "MSTRG.21697"; transcript_id "MSTRG.21697.246"; exon_number "6";
chr10	StringTie	exon	45854803	45854895	1000	-	.	gene_id "MSTRG.21697"; transcript_id "MSTRG.21697.246"; exon_number "7";
chr10	StringTie	exon	45862986	45863114	1000	-	.	gene_id "MSTRG.21697"; transcript_id "MSTRG.21697.246"; exon_number "8";
chr10	StringTie	exon	45865598	45865628	1000	-	.	gene_id "MSTRG.21697"; transcript_id "MSTRG.21697.246"; exon_number "9";
chr10	StringTie	transcript	45834012	45866138	1000	-	.	gene_id "MSTRG.21697"; transcript_id "MSTRG.21697.247";
chr10	StringTie	exon	45834012	45834116	1000	-	.	gene_id "MSTRG.21697"; transcript_id "MSTRG.21697.247"; exon_number "1";
chr10	StringTie	exon	45844326	45844394	1000	-	.	gene_id "MSTRG.21697"; transcript_id "MSTRG.21697.247"; exon_number "2";
chr10	StringTie	exon	45846687	45846755	1000	-	.	gene_id "MSTRG.21697"; transcript_id "MSTRG.21697.247"; exon_number "3";
chr10	StringTie	exon	45847125	45847312	1000	-	.	gene_id "MSTRG.21697"; transcript_id "MSTRG.21697.247"; exon_number "4";
chr10	StringTie	exon	45847860	45847954	1000	-	.	gene_id "MSTRG.21697"; transcript_id "MSTRG.21697.247"; exon_number "5";
chr10	StringTie	exon	45848843	45848912	1000	-	.	gene_id "MSTRG.21697"; transcript_id "MSTRG.21697.247"; exon_number "6";
chr10	StringTie	exon	45853655	45854628	1000	-	.	gene_id "MSTRG.21697"; transcript_id "MSTRG.21697.247"; exon_number "7";
chr10	StringTie	exon	45854803	45854895	1000	-	.	gene_id "MSTRG.21697"; transcript_id "MSTRG.21697.247"; exon_number "8";
chr10	StringTie	exon	45862986	45863114	1000	-	.	gene_id "MSTRG.21697"; transcript_id "MSTRG.21697.247"; exon_number "9";
chr10	StringTie	exon	45865716	45866138	1000	-	.	gene_id "MSTRG.21697"; transcript_id "MSTRG.21697.247"; exon_number "10";
chr10	StringTie	transcript	45834013	45865652	1000	-	.	gene_id "MSTRG.21697"; transcript_id "MSTRG.21697.248";
chr10	StringTie	exon	45834013	45834116	1000	-	.	gene_id "MSTRG.21697"; transcript_id "MSTRG.21697.248"; exon_number "1";
chr10	StringTie	exon	45841653	45841687	1000	-	.	gene_id "MSTRG.21697"; transcript_id "MSTRG.21697.248"; exon_number "2";
chr10	StringTie	exon	45844326	45844394	1000	-	.	gene_id "MSTRG.21697"; transcript_id "MSTRG.21697.248"; exon_number "3";
chr10	StringTie	exon	45846687	45846755	1000	-	.	gene_id "MSTRG.21697"; transcript_id "MSTRG.21697.248"; exon_number "4";
chr10	StringTie	exon	45847125	45847312	1000	-	.	gene_id "MSTRG.21697"; transcript_id "MSTRG.21697.248"; exon_number "5";
chr10	StringTie	exon	45847860	45847954	1000	-	.	gene_id "MSTRG.21697"; transcript_id "MSTRG.21697.248"; exon_number "6";
chr10	StringTie	exon	45848843	45848912	1000	-	.	gene_id "MSTRG.21697"; transcript_id "MSTRG.21697.248"; exon_number "7";
chr10	StringTie	exon	45854803	45854895	1000	-	.	gene_id "MSTRG.21697"; transcript_id "MSTRG.21697.248"; exon_number "8";
chr10	StringTie	exon	45862986	45863114	1000	-	.	gene_id "MSTRG.21697"; transcript_id "MSTRG.21697.248"; exon_number "9";
chr10	StringTie	exon	45865598	45865652	1000	-	.	gene_id "MSTRG.21697"; transcript_id "MSTRG.21697.248"; exon_number "10";
chr10	StringTie	transcript	45834015	45900464	1000	-	.	gene_id "MSTRG.21697"; transcript_id "MSTRG.21697.249";
chr10	StringTie	exon	45834015	45834116	1000	-	.	gene_id "MSTRG.21697"; transcript_id "MSTRG.21697.249"; exon_number "1";
chr10	StringTie	exon	45841653	45841687	1000	-	.	gene_id "MSTRG.21697"; transcript_id "MSTRG.21697.249"; exon_number "2";
chr10	StringTie	exon	45844326	45844394	1000	-	.	gene_id "MSTRG.21697"; transcript_id "MSTRG.21697.249"; exon_number "3";
chr10	StringTie	exon	45846687	45846755	1000	-	.	gene_id "MSTRG.21697"; transcript_id "MSTRG.21697.249"; exon_number "4";
chr10	StringTie	exon	45847125	45847306	1000	-	.	gene_id "MSTRG.21697"; transcript_id "MSTRG.21697.249"; exon_number "5";
chr10	StringTie	exon	45847860	45847954	1000	-	.	gene_id "MSTRG.21697"; transcript_id "MSTRG.21697.249"; exon_number "6";
chr10	StringTie	exon	45848843	45848912	1000	-	.	gene_id "MSTRG.21697"; transcript_id "MSTRG.21697.249"; exon_number "7";
chr10	StringTie	exon	45853655	45854895	1000	-	.	gene_id "MSTRG.21697"; transcript_id "MSTRG.21697.249"; exon_number "8";
chr10	StringTie	exon	45862986	45863114	1000	-	.	gene_id "MSTRG.21697"; transcript_id "MSTRG.21697.249"; exon_number "9";
chr10	StringTie	exon	45888165	45888312	1000	-	.	gene_id "MSTRG.21697"; transcript_id "MSTRG.21697.249"; exon_number "10";
chr10	StringTie	exon	45892432	45892507	1000	-	.	gene_id "MSTRG.21697"; transcript_id "MSTRG.21697.249"; exon_number "11";
chr10	StringTie	exon	45896184	45896244	1000	-	.	gene_id "MSTRG.21697"; transcript_id "MSTRG.21697.249"; exon_number "12";
chr10	StringTie	exon	45900347	45900464	1000	-	.	gene_id "MSTRG.21697"; transcript_id "MSTRG.21697.249"; exon_number "13";
chr10	StringTie	transcript	45824964	45972411	1000	-	.	gene_id "MSTRG.21697"; transcript_id "MSTRG.21697.25";
chr10	StringTie	exon	45824964	45827390	1000	-	.	gene_id "MSTRG.21697"; transcript_id "MSTRG.21697.25"; exon_number "1";
chr10	StringTie	exon	45827468	45828080	1000	-	.	gene_id "MSTRG.21697"; transcript_id "MSTRG.21697.25"; exon_number "2";
chr10	StringTie	exon	45831394	45831429	1000	-	.	gene_id "MSTRG.21697"; transcript_id "MSTRG.21697.25"; exon_number "3";
chr10	StringTie	exon	45834016	45834116	1000	-	.	gene_id "MSTRG.21697"; transcript_id "MSTRG.21697.25"; exon_number "4";
chr10	StringTie	exon	45841653	45841687	1000	-	.	gene_id "MSTRG.21697"; transcript_id "MSTRG.21697.25"; exon_number "5";
chr10	StringTie	exon	45844326	45844394	1000	-	.	gene_id "MSTRG.21697"; transcript_id "MSTRG.21697.25"; exon_number "6";
chr10	StringTie	exon	45846687	45846755	1000	-	.	gene_id "MSTRG.21697"; transcript_id "MSTRG.21697.25"; exon_number "7";
chr10	StringTie	exon	45847125	45847312	1000	-	.	gene_id "MSTRG.21697"; transcript_id "MSTRG.21697.25"; exon_number "8";
chr10	StringTie	exon	45847860	45848912	1000	-	.	gene_id "MSTRG.21697"; transcript_id "MSTRG.21697.25"; exon_number "9";
chr10	StringTie	exon	45853655	45854895	1000	-	.	gene_id "MSTRG.21697"; transcript_id "MSTRG.21697.25"; exon_number "10";
chr10	StringTie	exon	45862986	45863114	1000	-	.	gene_id "MSTRG.21697"; transcript_id "MSTRG.21697.25"; exon_number "11";
chr10	StringTie	exon	45880300	45880333	1000	-	.	gene_id "MSTRG.21697"; transcript_id "MSTRG.21697.25"; exon_number "12";
chr10	StringTie	exon	45888165	45888312	1000	-	.	gene_id "MSTRG.21697"; transcript_id "MSTRG.21697.25"; exon_number "13";
chr10	StringTie	exon	45892432	45892507	1000	-	.	gene_id "MSTRG.21697"; transcript_id "MSTRG.21697.25"; exon_number "14";
chr10	StringTie	exon	45896184	45896244	1000	-	.	gene_id "MSTRG.21697"; transcript_id "MSTRG.21697.25"; exon_number "15";
chr10	StringTie	exon	45900347	45900426	1000	-	.	gene_id "MSTRG.21697"; transcript_id "MSTRG.21697.25"; exon_number "16";
chr10	StringTie	exon	45910549	45910706	1000	-	.	gene_id "MSTRG.21697"; transcript_id "MSTRG.21697.25"; exon_number "17";
chr10	StringTie	exon	45916079	45916171	1000	-	.	gene_id "MSTRG.21697"; transcript_id "MSTRG.21697.25"; exon_number "18";
chr10	StringTie	exon	45939361	45939447	1000	-	.	gene_id "MSTRG.21697"; transcript_id "MSTRG.21697.25"; exon_number "19";
chr10	StringTie	exon	45946837	45946911	1000	-	.	gene_id "MSTRG.21697"; transcript_id "MSTRG.21697.25"; exon_number "20";
chr10	StringTie	exon	45953123	45953206	1000	-	.	gene_id "MSTRG.21697"; transcript_id "MSTRG.21697.25"; exon_number "21";
chr10	StringTie	exon	45962811	45962994	1000	-	.	gene_id "MSTRG.21697"; transcript_id "MSTRG.21697.25"; exon_number "22";
chr10	StringTie	exon	45972217	45972411	1000	-	.	gene_id "MSTRG.21697"; transcript_id "MSTRG.21697.25"; exon_number "23";
chr10	StringTie	transcript	45834015	45972420	1000	-	.	gene_id "MSTRG.21697"; transcript_id "MSTRG.21697.250";
chr10	StringTie	exon	45834015	45834116	1000	-	.	gene_id "MSTRG.21697"; transcript_id "MSTRG.21697.250"; exon_number "1";
chr10	StringTie	exon	45841653	45841687	1000	-	.	gene_id "MSTRG.21697"; transcript_id "MSTRG.21697.250"; exon_number "2";
chr10	StringTie	exon	45844326	45844394	1000	-	.	gene_id "MSTRG.21697"; transcript_id "MSTRG.21697.250"; exon_number "3";
chr10	StringTie	exon	45846687	45846755	1000	-	.	gene_id "MSTRG.21697"; transcript_id "MSTRG.21697.250"; exon_number "4";
chr10	StringTie	exon	45847125	45848912	1000	-	.	gene_id "MSTRG.21697"; transcript_id "MSTRG.21697.250"; exon_number "5";
chr10	StringTie	exon	45853655	45854460	1000	-	.	gene_id "MSTRG.21697"; transcript_id "MSTRG.21697.250"; exon_number "6";
chr10	StringTie	exon	45854803	45854895	1000	-	.	gene_id "MSTRG.21697"; transcript_id "MSTRG.21697.250"; exon_number "7";
chr10	StringTie	exon	45862986	45863114	1000	-	.	gene_id "MSTRG.21697"; transcript_id "MSTRG.21697.250"; exon_number "8";
chr10	StringTie	exon	45888165	45888312	1000	-	.	gene_id "MSTRG.21697"; transcript_id "MSTRG.21697.250"; exon_number "9";
chr10	StringTie	exon	45892432	45892507	1000	-	.	gene_id "MSTRG.21697"; transcript_id "MSTRG.21697.250"; exon_number "10";
chr10	StringTie	exon	45896184	45896244	1000	-	.	gene_id "MSTRG.21697"; transcript_id "MSTRG.21697.250"; exon_number "11";
chr10	StringTie	exon	45900347	45900426	1000	-	.	gene_id "MSTRG.21697"; transcript_id "MSTRG.21697.250"; exon_number "12";
chr10	StringTie	exon	45910549	45910706	1000	-	.	gene_id "MSTRG.21697"; transcript_id "MSTRG.21697.250"; exon_number "13";
chr10	StringTie	exon	45916079	45916171	1000	-	.	gene_id "MSTRG.21697"; transcript_id "MSTRG.21697.250"; exon_number "14";
chr10	StringTie	exon	45939361	45939447	1000	-	.	gene_id "MSTRG.21697"; transcript_id "MSTRG.21697.250"; exon_number "15";
chr10	StringTie	exon	45946837	45946911	1000	-	.	gene_id "MSTRG.21697"; transcript_id "MSTRG.21697.250"; exon_number "16";
chr10	StringTie	exon	45953123	45953206	1000	-	.	gene_id "MSTRG.21697"; transcript_id "MSTRG.21697.250"; exon_number "17";
chr10	StringTie	exon	45962811	45962994	1000	-	.	gene_id "MSTRG.21697"; transcript_id "MSTRG.21697.250"; exon_number "18";
chr10	StringTie	exon	45972217	45972420	1000	-	.	gene_id "MSTRG.21697"; transcript_id "MSTRG.21697.250"; exon_number "19";
chr10	StringTie	transcript	45834016	45910707	1000	-	.	gene_id "MSTRG.21697"; transcript_id "MSTRG.21697.251";
chr10	StringTie	exon	45834016	45834116	1000	-	.	gene_id "MSTRG.21697"; transcript_id "MSTRG.21697.251"; exon_number "1";
chr10	StringTie	exon	45841653	45841687	1000	-	.	gene_id "MSTRG.21697"; transcript_id "MSTRG.21697.251"; exon_number "2";
chr10	StringTie	exon	45844326	45844394	1000	-	.	gene_id "MSTRG.21697"; transcript_id "MSTRG.21697.251"; exon_number "3";
chr10	StringTie	exon	45846687	45846755	1000	-	.	gene_id "MSTRG.21697"; transcript_id "MSTRG.21697.251"; exon_number "4";
chr10	StringTie	exon	45847125	45847312	1000	-	.	gene_id "MSTRG.21697"; transcript_id "MSTRG.21697.251"; exon_number "5";
chr10	StringTie	exon	45853655	45854628	1000	-	.	gene_id "MSTRG.21697"; transcript_id "MSTRG.21697.251"; exon_number "6";
chr10	StringTie	exon	45854803	45854895	1000	-	.	gene_id "MSTRG.21697"; transcript_id "MSTRG.21697.251"; exon_number "7";
chr10	StringTie	exon	45862986	45863114	1000	-	.	gene_id "MSTRG.21697"; transcript_id "MSTRG.21697.251"; exon_number "8";
chr10	StringTie	exon	45888165	45888312	1000	-	.	gene_id "MSTRG.21697"; transcript_id "MSTRG.21697.251"; exon_number "9";
chr10	StringTie	exon	45892432	45892507	1000	-	.	gene_id "MSTRG.21697"; transcript_id "MSTRG.21697.251"; exon_number "10";
chr10	StringTie	exon	45896184	45896244	1000	-	.	gene_id "MSTRG.21697"; transcript_id "MSTRG.21697.251"; exon_number "11";
chr10	StringTie	exon	45900282	45900426	1000	-	.	gene_id "MSTRG.21697"; transcript_id "MSTRG.21697.251"; exon_number "12";
chr10	StringTie	exon	45910549	45910707	1000	-	.	gene_id "MSTRG.21697"; transcript_id "MSTRG.21697.251"; exon_number "13";
chr10	StringTie	transcript	45834016	45939446	1000	-	.	gene_id "MSTRG.21697"; transcript_id "MSTRG.21697.252";
chr10	StringTie	exon	45834016	45834116	1000	-	.	gene_id "MSTRG.21697"; transcript_id "MSTRG.21697.252"; exon_number "1";
chr10	StringTie	exon	45841653	45841687	1000	-	.	gene_id "MSTRG.21697"; transcript_id "MSTRG.21697.252"; exon_number "2";
chr10	StringTie	exon	45844326	45844394	1000	-	.	gene_id "MSTRG.21697"; transcript_id "MSTRG.21697.252"; exon_number "3";
chr10	StringTie	exon	45846687	45847312	1000	-	.	gene_id "MSTRG.21697"; transcript_id "MSTRG.21697.252"; exon_number "4";
chr10	StringTie	exon	45847860	45848912	1000	-	.	gene_id "MSTRG.21697"; transcript_id "MSTRG.21697.252"; exon_number "5";
chr10	StringTie	exon	45862986	45863114	1000	-	.	gene_id "MSTRG.21697"; transcript_id "MSTRG.21697.252"; exon_number "6";
chr10	StringTie	exon	45888165	45888312	1000	-	.	gene_id "MSTRG.21697"; transcript_id "MSTRG.21697.252"; exon_number "7";
chr10	StringTie	exon	45892432	45892507	1000	-	.	gene_id "MSTRG.21697"; transcript_id "MSTRG.21697.252"; exon_number "8";
chr10	StringTie	exon	45896184	45896244	1000	-	.	gene_id "MSTRG.21697"; transcript_id "MSTRG.21697.252"; exon_number "9";
chr10	StringTie	exon	45900347	45900426	1000	-	.	gene_id "MSTRG.21697"; transcript_id "MSTRG.21697.252"; exon_number "10";
chr10	StringTie	exon	45901352	45901453	1000	-	.	gene_id "MSTRG.21697"; transcript_id "MSTRG.21697.252"; exon_number "11";
chr10	StringTie	exon	45910549	45910706	1000	-	.	gene_id "MSTRG.21697"; transcript_id "MSTRG.21697.252"; exon_number "12";
chr10	StringTie	exon	45916079	45916171	1000	-	.	gene_id "MSTRG.21697"; transcript_id "MSTRG.21697.252"; exon_number "13";
chr10	StringTie	exon	45939361	45939446	1000	-	.	gene_id "MSTRG.21697"; transcript_id "MSTRG.21697.252"; exon_number "14";
chr10	StringTie	transcript	45834017	45865644	1000	-	.	gene_id "MSTRG.21697"; transcript_id "MSTRG.21697.253";
chr10	StringTie	exon	45834017	45834116	1000	-	.	gene_id "MSTRG.21697"; transcript_id "MSTRG.21697.253"; exon_number "1";
chr10	StringTie	exon	45841653	45841687	1000	-	.	gene_id "MSTRG.21697"; transcript_id "MSTRG.21697.253"; exon_number "2";
chr10	StringTie	exon	45844326	45844394	1000	-	.	gene_id "MSTRG.21697"; transcript_id "MSTRG.21697.253"; exon_number "3";
chr10	StringTie	exon	45846687	45846755	1000	-	.	gene_id "MSTRG.21697"; transcript_id "MSTRG.21697.253"; exon_number "4";
chr10	StringTie	exon	45847125	45847954	1000	-	.	gene_id "MSTRG.21697"; transcript_id "MSTRG.21697.253"; exon_number "5";
chr10	StringTie	exon	45848843	45848912	1000	-	.	gene_id "MSTRG.21697"; transcript_id "MSTRG.21697.253"; exon_number "6";
chr10	StringTie	exon	45854803	45854895	1000	-	.	gene_id "MSTRG.21697"; transcript_id "MSTRG.21697.253"; exon_number "7";
chr10	StringTie	exon	45862986	45863114	1000	-	.	gene_id "MSTRG.21697"; transcript_id "MSTRG.21697.253"; exon_number "8";
chr10	StringTie	exon	45865598	45865644	1000	-	.	gene_id "MSTRG.21697"; transcript_id "MSTRG.21697.253"; exon_number "9";
chr10	StringTie	transcript	45834017	45867128	1000	-	.	gene_id "MSTRG.21697"; transcript_id "MSTRG.21697.254";
chr10	StringTie	exon	45834017	45834116	1000	-	.	gene_id "MSTRG.21697"; transcript_id "MSTRG.21697.254"; exon_number "1";
chr10	StringTie	exon	45841653	45841687	1000	-	.	gene_id "MSTRG.21697"; transcript_id "MSTRG.21697.254"; exon_number "2";
chr10	StringTie	exon	45846687	45846755	1000	-	.	gene_id "MSTRG.21697"; transcript_id "MSTRG.21697.254"; exon_number "3";
chr10	StringTie	exon	45847125	45847312	1000	-	.	gene_id "MSTRG.21697"; transcript_id "MSTRG.21697.254"; exon_number "4";
chr10	StringTie	exon	45847860	45847954	1000	-	.	gene_id "MSTRG.21697"; transcript_id "MSTRG.21697.254"; exon_number "5";
chr10	StringTie	exon	45848843	45848912	1000	-	.	gene_id "MSTRG.21697"; transcript_id "MSTRG.21697.254"; exon_number "6";
chr10	StringTie	exon	45853655	45854628	1000	-	.	gene_id "MSTRG.21697"; transcript_id "MSTRG.21697.254"; exon_number "7";
chr10	StringTie	exon	45854803	45854895	1000	-	.	gene_id "MSTRG.21697"; transcript_id "MSTRG.21697.254"; exon_number "8";
chr10	StringTie	exon	45862986	45863114	1000	-	.	gene_id "MSTRG.21697"; transcript_id "MSTRG.21697.254"; exon_number "9";
chr10	StringTie	exon	45865598	45867128	1000	-	.	gene_id "MSTRG.21697"; transcript_id "MSTRG.21697.254"; exon_number "10";
chr10	StringTie	transcript	45834017	45898032	1000	-	.	gene_id "MSTRG.21697"; transcript_id "MSTRG.21697.255";
chr10	StringTie	exon	45834017	45834116	1000	-	.	gene_id "MSTRG.21697"; transcript_id "MSTRG.21697.255"; exon_number "1";
chr10	StringTie	exon	45841653	45841687	1000	-	.	gene_id "MSTRG.21697"; transcript_id "MSTRG.21697.255"; exon_number "2";
chr10	StringTie	exon	45844326	45844394	1000	-	.	gene_id "MSTRG.21697"; transcript_id "MSTRG.21697.255"; exon_number "3";
chr10	StringTie	exon	45846687	45846755	1000	-	.	gene_id "MSTRG.21697"; transcript_id "MSTRG.21697.255"; exon_number "4";
chr10	StringTie	exon	45847125	45847312	1000	-	.	gene_id "MSTRG.21697"; transcript_id "MSTRG.21697.255"; exon_number "5";
chr10	StringTie	exon	45847860	45847954	1000	-	.	gene_id "MSTRG.21697"; transcript_id "MSTRG.21697.255"; exon_number "6";
chr10	StringTie	exon	45848843	45848912	1000	-	.	gene_id "MSTRG.21697"; transcript_id "MSTRG.21697.255"; exon_number "7";
chr10	StringTie	exon	45854803	45854895	1000	-	.	gene_id "MSTRG.21697"; transcript_id "MSTRG.21697.255"; exon_number "8";
chr10	StringTie	exon	45862986	45863114	1000	-	.	gene_id "MSTRG.21697"; transcript_id "MSTRG.21697.255"; exon_number "9";
chr10	StringTie	exon	45888165	45888312	1000	-	.	gene_id "MSTRG.21697"; transcript_id "MSTRG.21697.255"; exon_number "10";
chr10	StringTie	exon	45892432	45892507	1000	-	.	gene_id "MSTRG.21697"; transcript_id "MSTRG.21697.255"; exon_number "11";
chr10	StringTie	exon	45896184	45896244	1000	-	.	gene_id "MSTRG.21697"; transcript_id "MSTRG.21697.255"; exon_number "12";
chr10	StringTie	exon	45897941	45898032	1000	-	.	gene_id "MSTRG.21697"; transcript_id "MSTRG.21697.255"; exon_number "13";
chr10	StringTie	transcript	45834019	45908900	1000	-	.	gene_id "MSTRG.21697"; transcript_id "MSTRG.21697.256";
chr10	StringTie	exon	45834019	45834116	1000	-	.	gene_id "MSTRG.21697"; transcript_id "MSTRG.21697.256"; exon_number "1";
chr10	StringTie	exon	45841653	45841687	1000	-	.	gene_id "MSTRG.21697"; transcript_id "MSTRG.21697.256"; exon_number "2";
chr10	StringTie	exon	45846687	45846755	1000	-	.	gene_id "MSTRG.21697"; transcript_id "MSTRG.21697.256"; exon_number "3";
chr10	StringTie	exon	45847125	45847312	1000	-	.	gene_id "MSTRG.21697"; transcript_id "MSTRG.21697.256"; exon_number "4";
chr10	StringTie	exon	45847860	45847954	1000	-	.	gene_id "MSTRG.21697"; transcript_id "MSTRG.21697.256"; exon_number "5";
chr10	StringTie	exon	45848843	45848912	1000	-	.	gene_id "MSTRG.21697"; transcript_id "MSTRG.21697.256"; exon_number "6";
chr10	StringTie	exon	45853655	45854460	1000	-	.	gene_id "MSTRG.21697"; transcript_id "MSTRG.21697.256"; exon_number "7";
chr10	StringTie	exon	45854803	45854895	1000	-	.	gene_id "MSTRG.21697"; transcript_id "MSTRG.21697.256"; exon_number "8";
chr10	StringTie	exon	45862986	45863114	1000	-	.	gene_id "MSTRG.21697"; transcript_id "MSTRG.21697.256"; exon_number "9";
chr10	StringTie	exon	45888165	45888312	1000	-	.	gene_id "MSTRG.21697"; transcript_id "MSTRG.21697.256"; exon_number "10";
chr10	StringTie	exon	45892432	45892507	1000	-	.	gene_id "MSTRG.21697"; transcript_id "MSTRG.21697.256"; exon_number "11";
chr10	StringTie	exon	45896184	45896244	1000	-	.	gene_id "MSTRG.21697"; transcript_id "MSTRG.21697.256"; exon_number "12";
chr10	StringTie	exon	45900282	45900426	1000	-	.	gene_id "MSTRG.21697"; transcript_id "MSTRG.21697.256"; exon_number "13";
chr10	StringTie	exon	45908887	45908900	1000	-	.	gene_id "MSTRG.21697"; transcript_id "MSTRG.21697.256"; exon_number "14";
chr10	StringTie	transcript	45834020	45916136	1000	-	.	gene_id "MSTRG.21697"; transcript_id "MSTRG.21697.257";
chr10	StringTie	exon	45834020	45834116	1000	-	.	gene_id "MSTRG.21697"; transcript_id "MSTRG.21697.257"; exon_number "1";
chr10	StringTie	exon	45844326	45844394	1000	-	.	gene_id "MSTRG.21697"; transcript_id "MSTRG.21697.257"; exon_number "2";
chr10	StringTie	exon	45846687	45846755	1000	-	.	gene_id "MSTRG.21697"; transcript_id "MSTRG.21697.257"; exon_number "3";
chr10	StringTie	exon	45847125	45847954	1000	-	.	gene_id "MSTRG.21697"; transcript_id "MSTRG.21697.257"; exon_number "4";
chr10	StringTie	exon	45848843	45848912	1000	-	.	gene_id "MSTRG.21697"; transcript_id "MSTRG.21697.257"; exon_number "5";
chr10	StringTie	exon	45853655	45853950	1000	-	.	gene_id "MSTRG.21697"; transcript_id "MSTRG.21697.257"; exon_number "6";
chr10	StringTie	exon	45854803	45854895	1000	-	.	gene_id "MSTRG.21697"; transcript_id "MSTRG.21697.257"; exon_number "7";
chr10	StringTie	exon	45862986	45863114	1000	-	.	gene_id "MSTRG.21697"; transcript_id "MSTRG.21697.257"; exon_number "8";
chr10	StringTie	exon	45888165	45888312	1000	-	.	gene_id "MSTRG.21697"; transcript_id "MSTRG.21697.257"; exon_number "9";
chr10	StringTie	exon	45892432	45892507	1000	-	.	gene_id "MSTRG.21697"; transcript_id "MSTRG.21697.257"; exon_number "10";
chr10	StringTie	exon	45896184	45896244	1000	-	.	gene_id "MSTRG.21697"; transcript_id "MSTRG.21697.257"; exon_number "11";
chr10	StringTie	exon	45910549	45910706	1000	-	.	gene_id "MSTRG.21697"; transcript_id "MSTRG.21697.257"; exon_number "12";
chr10	StringTie	exon	45916079	45916136	1000	-	.	gene_id "MSTRG.21697"; transcript_id "MSTRG.21697.257"; exon_number "13";
chr10	StringTie	transcript	45824967	45939449	1000	-	.	gene_id "MSTRG.21697"; transcript_id "MSTRG.21697.26";
chr10	StringTie	exon	45824967	45827390	1000	-	.	gene_id "MSTRG.21697"; transcript_id "MSTRG.21697.26"; exon_number "1";
chr10	StringTie	exon	45827513	45828080	1000	-	.	gene_id "MSTRG.21697"; transcript_id "MSTRG.21697.26"; exon_number "2";
chr10	StringTie	exon	45831394	45831429	1000	-	.	gene_id "MSTRG.21697"; transcript_id "MSTRG.21697.26"; exon_number "3";
chr10	StringTie	exon	45834016	45834116	1000	-	.	gene_id "MSTRG.21697"; transcript_id "MSTRG.21697.26"; exon_number "4";
chr10	StringTie	exon	45841653	45841687	1000	-	.	gene_id "MSTRG.21697"; transcript_id "MSTRG.21697.26"; exon_number "5";
chr10	StringTie	exon	45844326	45844394	1000	-	.	gene_id "MSTRG.21697"; transcript_id "MSTRG.21697.26"; exon_number "6";
chr10	StringTie	exon	45846687	45846755	1000	-	.	gene_id "MSTRG.21697"; transcript_id "MSTRG.21697.26"; exon_number "7";
chr10	StringTie	exon	45847125	45854630	1000	-	.	gene_id "MSTRG.21697"; transcript_id "MSTRG.21697.26"; exon_number "8";
chr10	StringTie	exon	45854803	45854895	1000	-	.	gene_id "MSTRG.21697"; transcript_id "MSTRG.21697.26"; exon_number "9";
chr10	StringTie	exon	45862986	45863114	1000	-	.	gene_id "MSTRG.21697"; transcript_id "MSTRG.21697.26"; exon_number "10";
chr10	StringTie	exon	45888165	45888312	1000	-	.	gene_id "MSTRG.21697"; transcript_id "MSTRG.21697.26"; exon_number "11";
chr10	StringTie	exon	45892432	45892507	1000	-	.	gene_id "MSTRG.21697"; transcript_id "MSTRG.21697.26"; exon_number "12";
chr10	StringTie	exon	45896184	45896244	1000	-	.	gene_id "MSTRG.21697"; transcript_id "MSTRG.21697.26"; exon_number "13";
chr10	StringTie	exon	45900347	45900426	1000	-	.	gene_id "MSTRG.21697"; transcript_id "MSTRG.21697.26"; exon_number "14";
chr10	StringTie	exon	45910549	45910706	1000	-	.	gene_id "MSTRG.21697"; transcript_id "MSTRG.21697.26"; exon_number "15";
chr10	StringTie	exon	45916079	45916171	1000	-	.	gene_id "MSTRG.21697"; transcript_id "MSTRG.21697.26"; exon_number "16";
chr10	StringTie	exon	45939361	45939449	1000	-	.	gene_id "MSTRG.21697"; transcript_id "MSTRG.21697.26"; exon_number "17";
chr10	StringTie	transcript	45844326	45953457	1000	-	.	gene_id "MSTRG.21697"; transcript_id "MSTRG.21697.260";
chr10	StringTie	exon	45844326	45844394	1000	-	.	gene_id "MSTRG.21697"; transcript_id "MSTRG.21697.260"; exon_number "1";
chr10	StringTie	exon	45846687	45846755	1000	-	.	gene_id "MSTRG.21697"; transcript_id "MSTRG.21697.260"; exon_number "2";
chr10	StringTie	exon	45847125	45847312	1000	-	.	gene_id "MSTRG.21697"; transcript_id "MSTRG.21697.260"; exon_number "3";
chr10	StringTie	exon	45847860	45847954	1000	-	.	gene_id "MSTRG.21697"; transcript_id "MSTRG.21697.260"; exon_number "4";
chr10	StringTie	exon	45853655	45854628	1000	-	.	gene_id "MSTRG.21697"; transcript_id "MSTRG.21697.260"; exon_number "5";
chr10	StringTie	exon	45854803	45854895	1000	-	.	gene_id "MSTRG.21697"; transcript_id "MSTRG.21697.260"; exon_number "6";
chr10	StringTie	exon	45862986	45863114	1000	-	.	gene_id "MSTRG.21697"; transcript_id "MSTRG.21697.260"; exon_number "7";
chr10	StringTie	exon	45888165	45888312	1000	-	.	gene_id "MSTRG.21697"; transcript_id "MSTRG.21697.260"; exon_number "8";
chr10	StringTie	exon	45892432	45892507	1000	-	.	gene_id "MSTRG.21697"; transcript_id "MSTRG.21697.260"; exon_number "9";
chr10	StringTie	exon	45896184	45896244	1000	-	.	gene_id "MSTRG.21697"; transcript_id "MSTRG.21697.260"; exon_number "10";
chr10	StringTie	exon	45900347	45900426	1000	-	.	gene_id "MSTRG.21697"; transcript_id "MSTRG.21697.260"; exon_number "11";
chr10	StringTie	exon	45910549	45910706	1000	-	.	gene_id "MSTRG.21697"; transcript_id "MSTRG.21697.260"; exon_number "12";
chr10	StringTie	exon	45916079	45916171	1000	-	.	gene_id "MSTRG.21697"; transcript_id "MSTRG.21697.260"; exon_number "13";
chr10	StringTie	exon	45946837	45946911	1000	-	.	gene_id "MSTRG.21697"; transcript_id "MSTRG.21697.260"; exon_number "14";
chr10	StringTie	exon	45953123	45953206	1000	-	.	gene_id "MSTRG.21697"; transcript_id "MSTRG.21697.260"; exon_number "15";
chr10	StringTie	exon	45953289	45953457	1000	-	.	gene_id "MSTRG.21697"; transcript_id "MSTRG.21697.260"; exon_number "16";
chr10	StringTie	transcript	45844326	45916157	1000	-	.	gene_id "MSTRG.21697"; transcript_id "MSTRG.21697.261";
chr10	StringTie	exon	45844326	45844394	1000	-	.	gene_id "MSTRG.21697"; transcript_id "MSTRG.21697.261"; exon_number "1";
chr10	StringTie	exon	45846687	45846755	1000	-	.	gene_id "MSTRG.21697"; transcript_id "MSTRG.21697.261"; exon_number "2";
chr10	StringTie	exon	45847125	45847312	1000	-	.	gene_id "MSTRG.21697"; transcript_id "MSTRG.21697.261"; exon_number "3";
chr10	StringTie	exon	45847860	45847954	1000	-	.	gene_id "MSTRG.21697"; transcript_id "MSTRG.21697.261"; exon_number "4";
chr10	StringTie	exon	45848843	45848912	1000	-	.	gene_id "MSTRG.21697"; transcript_id "MSTRG.21697.261"; exon_number "5";
chr10	StringTie	exon	45854803	45854895	1000	-	.	gene_id "MSTRG.21697"; transcript_id "MSTRG.21697.261"; exon_number "6";
chr10	StringTie	exon	45862986	45863114	1000	-	.	gene_id "MSTRG.21697"; transcript_id "MSTRG.21697.261"; exon_number "7";
chr10	StringTie	exon	45888165	45888312	1000	-	.	gene_id "MSTRG.21697"; transcript_id "MSTRG.21697.261"; exon_number "8";
chr10	StringTie	exon	45892432	45892507	1000	-	.	gene_id "MSTRG.21697"; transcript_id "MSTRG.21697.261"; exon_number "9";
chr10	StringTie	exon	45896184	45896244	1000	-	.	gene_id "MSTRG.21697"; transcript_id "MSTRG.21697.261"; exon_number "10";
chr10	StringTie	exon	45900347	45900426	1000	-	.	gene_id "MSTRG.21697"; transcript_id "MSTRG.21697.261"; exon_number "11";
chr10	StringTie	exon	45903695	45903941	1000	-	.	gene_id "MSTRG.21697"; transcript_id "MSTRG.21697.261"; exon_number "12";
chr10	StringTie	exon	45908887	45909005	1000	-	.	gene_id "MSTRG.21697"; transcript_id "MSTRG.21697.261"; exon_number "13";
chr10	StringTie	exon	45910549	45910706	1000	-	.	gene_id "MSTRG.21697"; transcript_id "MSTRG.21697.261"; exon_number "14";
chr10	StringTie	exon	45916079	45916157	1000	-	.	gene_id "MSTRG.21697"; transcript_id "MSTRG.21697.261"; exon_number "15";
chr10	StringTie	transcript	45844326	45865782	1000	-	.	gene_id "MSTRG.21697"; transcript_id "MSTRG.21697.262";
chr10	StringTie	exon	45844326	45844394	1000	-	.	gene_id "MSTRG.21697"; transcript_id "MSTRG.21697.262"; exon_number "1";
chr10	StringTie	exon	45846687	45848912	1000	-	.	gene_id "MSTRG.21697"; transcript_id "MSTRG.21697.262"; exon_number "2";
chr10	StringTie	exon	45853655	45854628	1000	-	.	gene_id "MSTRG.21697"; transcript_id "MSTRG.21697.262"; exon_number "3";
chr10	StringTie	exon	45854803	45854895	1000	-	.	gene_id "MSTRG.21697"; transcript_id "MSTRG.21697.262"; exon_number "4";
chr10	StringTie	exon	45862986	45863114	1000	-	.	gene_id "MSTRG.21697"; transcript_id "MSTRG.21697.262"; exon_number "5";
chr10	StringTie	exon	45865716	45865782	1000	-	.	gene_id "MSTRG.21697"; transcript_id "MSTRG.21697.262"; exon_number "6";
chr10	StringTie	transcript	45846656	45869181	1000	-	.	gene_id "MSTRG.21697"; transcript_id "MSTRG.21697.263";
chr10	StringTie	exon	45846656	45846755	1000	-	.	gene_id "MSTRG.21697"; transcript_id "MSTRG.21697.263"; exon_number "1";
chr10	StringTie	exon	45847125	45847312	1000	-	.	gene_id "MSTRG.21697"; transcript_id "MSTRG.21697.263"; exon_number "2";
chr10	StringTie	exon	45847860	45848912	1000	-	.	gene_id "MSTRG.21697"; transcript_id "MSTRG.21697.263"; exon_number "3";
chr10	StringTie	exon	45853655	45854628	1000	-	.	gene_id "MSTRG.21697"; transcript_id "MSTRG.21697.263"; exon_number "4";
chr10	StringTie	exon	45854803	45854895	1000	-	.	gene_id "MSTRG.21697"; transcript_id "MSTRG.21697.263"; exon_number "5";
chr10	StringTie	exon	45862986	45863114	1000	-	.	gene_id "MSTRG.21697"; transcript_id "MSTRG.21697.263"; exon_number "6";
chr10	StringTie	exon	45868965	45869181	1000	-	.	gene_id "MSTRG.21697"; transcript_id "MSTRG.21697.263"; exon_number "7";
chr10	StringTie	transcript	45846814	45939449	1000	-	.	gene_id "MSTRG.21697"; transcript_id "MSTRG.21697.264";
chr10	StringTie	exon	45846814	45847312	1000	-	.	gene_id "MSTRG.21697"; transcript_id "MSTRG.21697.264"; exon_number "1";
chr10	StringTie	exon	45847860	45847954	1000	-	.	gene_id "MSTRG.21697"; transcript_id "MSTRG.21697.264"; exon_number "2";
chr10	StringTie	exon	45848843	45848912	1000	-	.	gene_id "MSTRG.21697"; transcript_id "MSTRG.21697.264"; exon_number "3";
chr10	StringTie	exon	45854803	45854895	1000	-	.	gene_id "MSTRG.21697"; transcript_id "MSTRG.21697.264"; exon_number "4";
chr10	StringTie	exon	45862986	45863114	1000	-	.	gene_id "MSTRG.21697"; transcript_id "MSTRG.21697.264"; exon_number "5";
chr10	StringTie	exon	45888165	45888312	1000	-	.	gene_id "MSTRG.21697"; transcript_id "MSTRG.21697.264"; exon_number "6";
chr10	StringTie	exon	45896184	45896244	1000	-	.	gene_id "MSTRG.21697"; transcript_id "MSTRG.21697.264"; exon_number "7";
chr10	StringTie	exon	45900347	45900426	1000	-	.	gene_id "MSTRG.21697"; transcript_id "MSTRG.21697.264"; exon_number "8";
chr10	StringTie	exon	45910549	45910685	1000	-	.	gene_id "MSTRG.21697"; transcript_id "MSTRG.21697.264"; exon_number "9";
chr10	StringTie	exon	45916079	45916171	1000	-	.	gene_id "MSTRG.21697"; transcript_id "MSTRG.21697.264"; exon_number "10";
chr10	StringTie	exon	45939361	45939449	1000	-	.	gene_id "MSTRG.21697"; transcript_id "MSTRG.21697.264"; exon_number "11";
chr10	StringTie	transcript	45847021	45910707	1000	-	.	gene_id "MSTRG.21697"; transcript_id "MSTRG.21697.265";
chr10	StringTie	exon	45847021	45847244	1000	-	.	gene_id "MSTRG.21697"; transcript_id "MSTRG.21697.265"; exon_number "1";
chr10	StringTie	exon	45847860	45847954	1000	-	.	gene_id "MSTRG.21697"; transcript_id "MSTRG.21697.265"; exon_number "2";
chr10	StringTie	exon	45848843	45848912	1000	-	.	gene_id "MSTRG.21697"; transcript_id "MSTRG.21697.265"; exon_number "3";
chr10	StringTie	exon	45853655	45854628	1000	-	.	gene_id "MSTRG.21697"; transcript_id "MSTRG.21697.265"; exon_number "4";
chr10	StringTie	exon	45854803	45854895	1000	-	.	gene_id "MSTRG.21697"; transcript_id "MSTRG.21697.265"; exon_number "5";
chr10	StringTie	exon	45862986	45863114	1000	-	.	gene_id "MSTRG.21697"; transcript_id "MSTRG.21697.265"; exon_number "6";
chr10	StringTie	exon	45888165	45888312	1000	-	.	gene_id "MSTRG.21697"; transcript_id "MSTRG.21697.265"; exon_number "7";
chr10	StringTie	exon	45892432	45892507	1000	-	.	gene_id "MSTRG.21697"; transcript_id "MSTRG.21697.265"; exon_number "8";
chr10	StringTie	exon	45896184	45896244	1000	-	.	gene_id "MSTRG.21697"; transcript_id "MSTRG.21697.265"; exon_number "9";
chr10	StringTie	exon	45900282	45900426	1000	-	.	gene_id "MSTRG.21697"; transcript_id "MSTRG.21697.265"; exon_number "10";
chr10	StringTie	exon	45910549	45910707	1000	-	.	gene_id "MSTRG.21697"; transcript_id "MSTRG.21697.265"; exon_number "11";
chr10	StringTie	transcript	45847032	45910705	1000	-	.	gene_id "MSTRG.21697"; transcript_id "MSTRG.21697.266";
chr10	StringTie	exon	45847032	45847312	1000	-	.	gene_id "MSTRG.21697"; transcript_id "MSTRG.21697.266"; exon_number "1";
chr10	StringTie	exon	45847860	45847954	1000	-	.	gene_id "MSTRG.21697"; transcript_id "MSTRG.21697.266"; exon_number "2";
chr10	StringTie	exon	45853655	45854630	1000	-	.	gene_id "MSTRG.21697"; transcript_id "MSTRG.21697.266"; exon_number "3";
chr10	StringTie	exon	45854803	45854895	1000	-	.	gene_id "MSTRG.21697"; transcript_id "MSTRG.21697.266"; exon_number "4";
chr10	StringTie	exon	45862986	45863114	1000	-	.	gene_id "MSTRG.21697"; transcript_id "MSTRG.21697.266"; exon_number "5";
chr10	StringTie	exon	45888165	45888312	1000	-	.	gene_id "MSTRG.21697"; transcript_id "MSTRG.21697.266"; exon_number "6";
chr10	StringTie	exon	45892432	45892507	1000	-	.	gene_id "MSTRG.21697"; transcript_id "MSTRG.21697.266"; exon_number "7";
chr10	StringTie	exon	45910549	45910705	1000	-	.	gene_id "MSTRG.21697"; transcript_id "MSTRG.21697.266"; exon_number "8";
chr10	StringTie	transcript	45847077	45865652	1000	-	.	gene_id "MSTRG.21697"; transcript_id "MSTRG.21697.267";
chr10	StringTie	exon	45847077	45847248	1000	-	.	gene_id "MSTRG.21697"; transcript_id "MSTRG.21697.267"; exon_number "1";
chr10	StringTie	exon	45847860	45848912	1000	-	.	gene_id "MSTRG.21697"; transcript_id "MSTRG.21697.267"; exon_number "2";
chr10	StringTie	exon	45853655	45854628	1000	-	.	gene_id "MSTRG.21697"; transcript_id "MSTRG.21697.267"; exon_number "3";
chr10	StringTie	exon	45854803	45854895	1000	-	.	gene_id "MSTRG.21697"; transcript_id "MSTRG.21697.267"; exon_number "4";
chr10	StringTie	exon	45862986	45863114	1000	-	.	gene_id "MSTRG.21697"; transcript_id "MSTRG.21697.267"; exon_number "5";
chr10	StringTie	exon	45865598	45865652	1000	-	.	gene_id "MSTRG.21697"; transcript_id "MSTRG.21697.267"; exon_number "6";
chr10	StringTie	transcript	45847125	45910706	1000	-	.	gene_id "MSTRG.21697"; transcript_id "MSTRG.21697.268";
chr10	StringTie	exon	45847125	45847312	1000	-	.	gene_id "MSTRG.21697"; transcript_id "MSTRG.21697.268"; exon_number "1";
chr10	StringTie	exon	45847860	45847954	1000	-	.	gene_id "MSTRG.21697"; transcript_id "MSTRG.21697.268"; exon_number "2";
chr10	StringTie	exon	45848843	45848912	1000	-	.	gene_id "MSTRG.21697"; transcript_id "MSTRG.21697.268"; exon_number "3";
chr10	StringTie	exon	45853547	45854463	1000	-	.	gene_id "MSTRG.21697"; transcript_id "MSTRG.21697.268"; exon_number "4";
chr10	StringTie	exon	45854803	45854895	1000	-	.	gene_id "MSTRG.21697"; transcript_id "MSTRG.21697.268"; exon_number "5";
chr10	StringTie	exon	45862986	45863114	1000	-	.	gene_id "MSTRG.21697"; transcript_id "MSTRG.21697.268"; exon_number "6";
chr10	StringTie	exon	45888165	45888312	1000	-	.	gene_id "MSTRG.21697"; transcript_id "MSTRG.21697.268"; exon_number "7";
chr10	StringTie	exon	45892432	45892507	1000	-	.	gene_id "MSTRG.21697"; transcript_id "MSTRG.21697.268"; exon_number "8";
chr10	StringTie	exon	45896184	45896244	1000	-	.	gene_id "MSTRG.21697"; transcript_id "MSTRG.21697.268"; exon_number "9";
chr10	StringTie	exon	45900347	45900426	1000	-	.	gene_id "MSTRG.21697"; transcript_id "MSTRG.21697.268"; exon_number "10";
chr10	StringTie	exon	45910549	45910706	1000	-	.	gene_id "MSTRG.21697"; transcript_id "MSTRG.21697.268"; exon_number "11";
chr10	StringTie	transcript	45847795	45896585	1000	-	.	gene_id "MSTRG.21697"; transcript_id "MSTRG.21697.269";
chr10	StringTie	exon	45847795	45847954	1000	-	.	gene_id "MSTRG.21697"; transcript_id "MSTRG.21697.269"; exon_number "1";
chr10	StringTie	exon	45854803	45854895	1000	-	.	gene_id "MSTRG.21697"; transcript_id "MSTRG.21697.269"; exon_number "2";
chr10	StringTie	exon	45862986	45863114	1000	-	.	gene_id "MSTRG.21697"; transcript_id "MSTRG.21697.269"; exon_number "3";
chr10	StringTie	exon	45888165	45888312	1000	-	.	gene_id "MSTRG.21697"; transcript_id "MSTRG.21697.269"; exon_number "4";
chr10	StringTie	exon	45892432	45892507	1000	-	.	gene_id "MSTRG.21697"; transcript_id "MSTRG.21697.269"; exon_number "5";
chr10	StringTie	exon	45896184	45896585	1000	-	.	gene_id "MSTRG.21697"; transcript_id "MSTRG.21697.269"; exon_number "6";
chr10	StringTie	transcript	45824969	45917062	1000	-	.	gene_id "MSTRG.21697"; transcript_id "MSTRG.21697.27";
chr10	StringTie	exon	45824969	45827390	1000	-	.	gene_id "MSTRG.21697"; transcript_id "MSTRG.21697.27"; exon_number "1";
chr10	StringTie	exon	45828029	45828080	1000	-	.	gene_id "MSTRG.21697"; transcript_id "MSTRG.21697.27"; exon_number "2";
chr10	StringTie	exon	45831394	45831429	1000	-	.	gene_id "MSTRG.21697"; transcript_id "MSTRG.21697.27"; exon_number "3";
chr10	StringTie	exon	45834016	45834116	1000	-	.	gene_id "MSTRG.21697"; transcript_id "MSTRG.21697.27"; exon_number "4";
chr10	StringTie	exon	45841653	45841687	1000	-	.	gene_id "MSTRG.21697"; transcript_id "MSTRG.21697.27"; exon_number "5";
chr10	StringTie	exon	45844326	45844394	1000	-	.	gene_id "MSTRG.21697"; transcript_id "MSTRG.21697.27"; exon_number "6";
chr10	StringTie	exon	45846687	45846755	1000	-	.	gene_id "MSTRG.21697"; transcript_id "MSTRG.21697.27"; exon_number "7";
chr10	StringTie	exon	45847125	45847312	1000	-	.	gene_id "MSTRG.21697"; transcript_id "MSTRG.21697.27"; exon_number "8";
chr10	StringTie	exon	45847860	45847954	1000	-	.	gene_id "MSTRG.21697"; transcript_id "MSTRG.21697.27"; exon_number "9";
chr10	StringTie	exon	45848843	45848912	1000	-	.	gene_id "MSTRG.21697"; transcript_id "MSTRG.21697.27"; exon_number "10";
chr10	StringTie	exon	45853655	45854628	1000	-	.	gene_id "MSTRG.21697"; transcript_id "MSTRG.21697.27"; exon_number "11";
chr10	StringTie	exon	45854803	45854895	1000	-	.	gene_id "MSTRG.21697"; transcript_id "MSTRG.21697.27"; exon_number "12";
chr10	StringTie	exon	45862986	45863114	1000	-	.	gene_id "MSTRG.21697"; transcript_id "MSTRG.21697.27"; exon_number "13";
chr10	StringTie	exon	45865598	45873150	1000	-	.	gene_id "MSTRG.21697"; transcript_id "MSTRG.21697.27"; exon_number "14";
chr10	StringTie	exon	45888165	45888312	1000	-	.	gene_id "MSTRG.21697"; transcript_id "MSTRG.21697.27"; exon_number "15";
chr10	StringTie	exon	45892432	45892507	1000	-	.	gene_id "MSTRG.21697"; transcript_id "MSTRG.21697.27"; exon_number "16";
chr10	StringTie	exon	45896184	45896244	1000	-	.	gene_id "MSTRG.21697"; transcript_id "MSTRG.21697.27"; exon_number "17";
chr10	StringTie	exon	45900347	45900426	1000	-	.	gene_id "MSTRG.21697"; transcript_id "MSTRG.21697.27"; exon_number "18";
chr10	StringTie	exon	45910549	45910706	1000	-	.	gene_id "MSTRG.21697"; transcript_id "MSTRG.21697.27"; exon_number "19";
chr10	StringTie	exon	45916079	45916171	1000	-	.	gene_id "MSTRG.21697"; transcript_id "MSTRG.21697.27"; exon_number "20";
chr10	StringTie	exon	45917032	45917062	1000	-	.	gene_id "MSTRG.21697"; transcript_id "MSTRG.21697.27"; exon_number "21";
chr10	StringTie	transcript	45872916	45972452	1000	-	.	gene_id "MSTRG.21697"; transcript_id "MSTRG.21697.272";
chr10	StringTie	exon	45872916	45873154	1000	-	.	gene_id "MSTRG.21697"; transcript_id "MSTRG.21697.272"; exon_number "1";
chr10	StringTie	exon	45888165	45888312	1000	-	.	gene_id "MSTRG.21697"; transcript_id "MSTRG.21697.272"; exon_number "2";
chr10	StringTie	exon	45892432	45892507	1000	-	.	gene_id "MSTRG.21697"; transcript_id "MSTRG.21697.272"; exon_number "3";
chr10	StringTie	exon	45896184	45896244	1000	-	.	gene_id "MSTRG.21697"; transcript_id "MSTRG.21697.272"; exon_number "4";
chr10	StringTie	exon	45900347	45900426	1000	-	.	gene_id "MSTRG.21697"; transcript_id "MSTRG.21697.272"; exon_number "5";
chr10	StringTie	exon	45910549	45910706	1000	-	.	gene_id "MSTRG.21697"; transcript_id "MSTRG.21697.272"; exon_number "6";
chr10	StringTie	exon	45916079	45916171	1000	-	.	gene_id "MSTRG.21697"; transcript_id "MSTRG.21697.272"; exon_number "7";
chr10	StringTie	exon	45946837	45946911	1000	-	.	gene_id "MSTRG.21697"; transcript_id "MSTRG.21697.272"; exon_number "8";
chr10	StringTie	exon	45953123	45953206	1000	-	.	gene_id "MSTRG.21697"; transcript_id "MSTRG.21697.272"; exon_number "9";
chr10	StringTie	exon	45953334	45953456	1000	-	.	gene_id "MSTRG.21697"; transcript_id "MSTRG.21697.272"; exon_number "10";
chr10	StringTie	exon	45962811	45962994	1000	-	.	gene_id "MSTRG.21697"; transcript_id "MSTRG.21697.272"; exon_number "11";
chr10	StringTie	exon	45963885	45964871	1000	-	.	gene_id "MSTRG.21697"; transcript_id "MSTRG.21697.272"; exon_number "12";
chr10	StringTie	exon	45971938	45972452	1000	-	.	gene_id "MSTRG.21697"; transcript_id "MSTRG.21697.272"; exon_number "13";
chr10	StringTie	transcript	45873073	45908920	1000	-	.	gene_id "MSTRG.21697"; transcript_id "MSTRG.21697.273";
chr10	StringTie	exon	45873073	45873150	1000	-	.	gene_id "MSTRG.21697"; transcript_id "MSTRG.21697.273"; exon_number "1";
chr10	StringTie	exon	45888165	45888312	1000	-	.	gene_id "MSTRG.21697"; transcript_id "MSTRG.21697.273"; exon_number "2";
chr10	StringTie	exon	45892432	45892507	1000	-	.	gene_id "MSTRG.21697"; transcript_id "MSTRG.21697.273"; exon_number "3";
chr10	StringTie	exon	45896184	45896244	1000	-	.	gene_id "MSTRG.21697"; transcript_id "MSTRG.21697.273"; exon_number "4";
chr10	StringTie	exon	45900347	45900426	1000	-	.	gene_id "MSTRG.21697"; transcript_id "MSTRG.21697.273"; exon_number "5";
chr10	StringTie	exon	45908887	45908920	1000	-	.	gene_id "MSTRG.21697"; transcript_id "MSTRG.21697.273"; exon_number "6";
chr10	StringTie	transcript	45882893	45939426	1000	-	.	gene_id "MSTRG.21697"; transcript_id "MSTRG.21697.274";
chr10	StringTie	exon	45882893	45883013	1000	-	.	gene_id "MSTRG.21697"; transcript_id "MSTRG.21697.274"; exon_number "1";
chr10	StringTie	exon	45888165	45888312	1000	-	.	gene_id "MSTRG.21697"; transcript_id "MSTRG.21697.274"; exon_number "2";
chr10	StringTie	exon	45892432	45892507	1000	-	.	gene_id "MSTRG.21697"; transcript_id "MSTRG.21697.274"; exon_number "3";
chr10	StringTie	exon	45896184	45896244	1000	-	.	gene_id "MSTRG.21697"; transcript_id "MSTRG.21697.274"; exon_number "4";
chr10	StringTie	exon	45900347	45900426	1000	-	.	gene_id "MSTRG.21697"; transcript_id "MSTRG.21697.274"; exon_number "5";
chr10	StringTie	exon	45908887	45909005	1000	-	.	gene_id "MSTRG.21697"; transcript_id "MSTRG.21697.274"; exon_number "6";
chr10	StringTie	exon	45910549	45910706	1000	-	.	gene_id "MSTRG.21697"; transcript_id "MSTRG.21697.274"; exon_number "7";
chr10	StringTie	exon	45916079	45916171	1000	-	.	gene_id "MSTRG.21697"; transcript_id "MSTRG.21697.274"; exon_number "8";
chr10	StringTie	exon	45939361	45939426	1000	-	.	gene_id "MSTRG.21697"; transcript_id "MSTRG.21697.274"; exon_number "9";
chr10	StringTie	transcript	45882958	45939446	1000	-	.	gene_id "MSTRG.21697"; transcript_id "MSTRG.21697.275";
chr10	StringTie	exon	45882958	45883013	1000	-	.	gene_id "MSTRG.21697"; transcript_id "MSTRG.21697.275"; exon_number "1";
chr10	StringTie	exon	45888165	45888312	1000	-	.	gene_id "MSTRG.21697"; transcript_id "MSTRG.21697.275"; exon_number "2";
chr10	StringTie	exon	45892432	45892507	1000	-	.	gene_id "MSTRG.21697"; transcript_id "MSTRG.21697.275"; exon_number "3";
chr10	StringTie	exon	45896184	45896244	1000	-	.	gene_id "MSTRG.21697"; transcript_id "MSTRG.21697.275"; exon_number "4";
chr10	StringTie	exon	45900347	45900426	1000	-	.	gene_id "MSTRG.21697"; transcript_id "MSTRG.21697.275"; exon_number "5";
chr10	StringTie	exon	45901352	45901453	1000	-	.	gene_id "MSTRG.21697"; transcript_id "MSTRG.21697.275"; exon_number "6";
chr10	StringTie	exon	45908887	45909005	1000	-	.	gene_id "MSTRG.21697"; transcript_id "MSTRG.21697.275"; exon_number "7";
chr10	StringTie	exon	45910549	45910706	1000	-	.	gene_id "MSTRG.21697"; transcript_id "MSTRG.21697.275"; exon_number "8";
chr10	StringTie	exon	45916079	45916171	1000	-	.	gene_id "MSTRG.21697"; transcript_id "MSTRG.21697.275"; exon_number "9";
chr10	StringTie	exon	45939361	45939446	1000	-	.	gene_id "MSTRG.21697"; transcript_id "MSTRG.21697.275"; exon_number "10";
chr10	StringTie	transcript	45886102	45910708	1000	-	.	gene_id "MSTRG.21697"; transcript_id "MSTRG.21697.276";
chr10	StringTie	exon	45886102	45886922	1000	-	.	gene_id "MSTRG.21697"; transcript_id "MSTRG.21697.276"; exon_number "1";
chr10	StringTie	exon	45888165	45888312	1000	-	.	gene_id "MSTRG.21697"; transcript_id "MSTRG.21697.276"; exon_number "2";
chr10	StringTie	exon	45892432	45892507	1000	-	.	gene_id "MSTRG.21697"; transcript_id "MSTRG.21697.276"; exon_number "3";
chr10	StringTie	exon	45896184	45896244	1000	-	.	gene_id "MSTRG.21697"; transcript_id "MSTRG.21697.276"; exon_number "4";
chr10	StringTie	exon	45900282	45900426	1000	-	.	gene_id "MSTRG.21697"; transcript_id "MSTRG.21697.276"; exon_number "5";
chr10	StringTie	exon	45910549	45910708	1000	-	.	gene_id "MSTRG.21697"; transcript_id "MSTRG.21697.276"; exon_number "6";
chr10	StringTie	transcript	45887786	45896858	1000	-	.	gene_id "MSTRG.21697"; transcript_id "MSTRG.21697.277";
chr10	StringTie	exon	45887786	45887872	1000	-	.	gene_id "MSTRG.21697"; transcript_id "MSTRG.21697.277"; exon_number "1";
chr10	StringTie	exon	45888165	45888312	1000	-	.	gene_id "MSTRG.21697"; transcript_id "MSTRG.21697.277"; exon_number "2";
chr10	StringTie	exon	45892432	45892507	1000	-	.	gene_id "MSTRG.21697"; transcript_id "MSTRG.21697.277"; exon_number "3";
chr10	StringTie	exon	45896184	45896244	1000	-	.	gene_id "MSTRG.21697"; transcript_id "MSTRG.21697.277"; exon_number "4";
chr10	StringTie	exon	45896833	45896858	1000	-	.	gene_id "MSTRG.21697"; transcript_id "MSTRG.21697.277"; exon_number "5";
chr10	StringTie	transcript	45887851	45939449	1000	-	.	gene_id "MSTRG.21697"; transcript_id "MSTRG.21697.278";
chr10	StringTie	exon	45887851	45887872	1000	-	.	gene_id "MSTRG.21697"; transcript_id "MSTRG.21697.278"; exon_number "1";
chr10	StringTie	exon	45888165	45888312	1000	-	.	gene_id "MSTRG.21697"; transcript_id "MSTRG.21697.278"; exon_number "2";
chr10	StringTie	exon	45892432	45892507	1000	-	.	gene_id "MSTRG.21697"; transcript_id "MSTRG.21697.278"; exon_number "3";
chr10	StringTie	exon	45896184	45896244	1000	-	.	gene_id "MSTRG.21697"; transcript_id "MSTRG.21697.278"; exon_number "4";
chr10	StringTie	exon	45900347	45900426	1000	-	.	gene_id "MSTRG.21697"; transcript_id "MSTRG.21697.278"; exon_number "5";
chr10	StringTie	exon	45908887	45909005	1000	-	.	gene_id "MSTRG.21697"; transcript_id "MSTRG.21697.278"; exon_number "6";
chr10	StringTie	exon	45910549	45910706	1000	-	.	gene_id "MSTRG.21697"; transcript_id "MSTRG.21697.278"; exon_number "7";
chr10	StringTie	exon	45916079	45916171	1000	-	.	gene_id "MSTRG.21697"; transcript_id "MSTRG.21697.278"; exon_number "8";
chr10	StringTie	exon	45939361	45939449	1000	-	.	gene_id "MSTRG.21697"; transcript_id "MSTRG.21697.278"; exon_number "9";
chr10	StringTie	transcript	45824969	45972447	1000	-	.	gene_id "MSTRG.21697"; transcript_id "MSTRG.21697.28";
chr10	StringTie	exon	45824969	45827390	1000	-	.	gene_id "MSTRG.21697"; transcript_id "MSTRG.21697.28"; exon_number "1";
chr10	StringTie	exon	45828029	45828080	1000	-	.	gene_id "MSTRG.21697"; transcript_id "MSTRG.21697.28"; exon_number "2";
chr10	StringTie	exon	45831394	45831429	1000	-	.	gene_id "MSTRG.21697"; transcript_id "MSTRG.21697.28"; exon_number "3";
chr10	StringTie	exon	45834016	45834116	1000	-	.	gene_id "MSTRG.21697"; transcript_id "MSTRG.21697.28"; exon_number "4";
chr10	StringTie	exon	45841653	45841687	1000	-	.	gene_id "MSTRG.21697"; transcript_id "MSTRG.21697.28"; exon_number "5";
chr10	StringTie	exon	45844326	45844394	1000	-	.	gene_id "MSTRG.21697"; transcript_id "MSTRG.21697.28"; exon_number "6";
chr10	StringTie	exon	45846687	45846755	1000	-	.	gene_id "MSTRG.21697"; transcript_id "MSTRG.21697.28"; exon_number "7";
chr10	StringTie	exon	45847125	45847312	1000	-	.	gene_id "MSTRG.21697"; transcript_id "MSTRG.21697.28"; exon_number "8";
chr10	StringTie	exon	45847860	45854628	1000	-	.	gene_id "MSTRG.21697"; transcript_id "MSTRG.21697.28"; exon_number "9";
chr10	StringTie	exon	45854803	45854895	1000	-	.	gene_id "MSTRG.21697"; transcript_id "MSTRG.21697.28"; exon_number "10";
chr10	StringTie	exon	45862986	45863114	1000	-	.	gene_id "MSTRG.21697"; transcript_id "MSTRG.21697.28"; exon_number "11";
chr10	StringTie	exon	45888165	45888312	1000	-	.	gene_id "MSTRG.21697"; transcript_id "MSTRG.21697.28"; exon_number "12";
chr10	StringTie	exon	45892432	45892507	1000	-	.	gene_id "MSTRG.21697"; transcript_id "MSTRG.21697.28"; exon_number "13";
chr10	StringTie	exon	45896184	45896244	1000	-	.	gene_id "MSTRG.21697"; transcript_id "MSTRG.21697.28"; exon_number "14";
chr10	StringTie	exon	45900347	45900426	1000	-	.	gene_id "MSTRG.21697"; transcript_id "MSTRG.21697.28"; exon_number "15";
chr10	StringTie	exon	45910549	45910706	1000	-	.	gene_id "MSTRG.21697"; transcript_id "MSTRG.21697.28"; exon_number "16";
chr10	StringTie	exon	45916079	45916171	1000	-	.	gene_id "MSTRG.21697"; transcript_id "MSTRG.21697.28"; exon_number "17";
chr10	StringTie	exon	45946837	45946911	1000	-	.	gene_id "MSTRG.21697"; transcript_id "MSTRG.21697.28"; exon_number "18";
chr10	StringTie	exon	45953123	45953206	1000	-	.	gene_id "MSTRG.21697"; transcript_id "MSTRG.21697.28"; exon_number "19";
chr10	StringTie	exon	45962811	45962994	1000	-	.	gene_id "MSTRG.21697"; transcript_id "MSTRG.21697.28"; exon_number "20";
chr10	StringTie	exon	45971938	45972447	1000	-	.	gene_id "MSTRG.21697"; transcript_id "MSTRG.21697.28"; exon_number "21";
chr10	StringTie	transcript	45903814	45932233	1000	-	.	gene_id "MSTRG.21697"; transcript_id "MSTRG.21697.280";
chr10	StringTie	exon	45903814	45903941	1000	-	.	gene_id "MSTRG.21697"; transcript_id "MSTRG.21697.280"; exon_number "1";
chr10	StringTie	exon	45910549	45910706	1000	-	.	gene_id "MSTRG.21697"; transcript_id "MSTRG.21697.280"; exon_number "2";
chr10	StringTie	exon	45916079	45916171	1000	-	.	gene_id "MSTRG.21697"; transcript_id "MSTRG.21697.280"; exon_number "3";
chr10	StringTie	exon	45932212	45932233	1000	-	.	gene_id "MSTRG.21697"; transcript_id "MSTRG.21697.280"; exon_number "4";
chr10	StringTie	transcript	45903919	45972440	1000	-	.	gene_id "MSTRG.21697"; transcript_id "MSTRG.21697.281";
chr10	StringTie	exon	45903919	45903941	1000	-	.	gene_id "MSTRG.21697"; transcript_id "MSTRG.21697.281"; exon_number "1";
chr10	StringTie	exon	45910549	45910706	1000	-	.	gene_id "MSTRG.21697"; transcript_id "MSTRG.21697.281"; exon_number "2";
chr10	StringTie	exon	45916079	45916171	1000	-	.	gene_id "MSTRG.21697"; transcript_id "MSTRG.21697.281"; exon_number "3";
chr10	StringTie	exon	45946837	45946911	1000	-	.	gene_id "MSTRG.21697"; transcript_id "MSTRG.21697.281"; exon_number "4";
chr10	StringTie	exon	45953123	45953206	1000	-	.	gene_id "MSTRG.21697"; transcript_id "MSTRG.21697.281"; exon_number "5";
chr10	StringTie	exon	45962811	45962994	1000	-	.	gene_id "MSTRG.21697"; transcript_id "MSTRG.21697.281"; exon_number "6";
chr10	StringTie	exon	45963885	45964871	1000	-	.	gene_id "MSTRG.21697"; transcript_id "MSTRG.21697.281"; exon_number "7";
chr10	StringTie	exon	45965789	45965855	1000	-	.	gene_id "MSTRG.21697"; transcript_id "MSTRG.21697.281"; exon_number "8";
chr10	StringTie	exon	45971938	45972440	1000	-	.	gene_id "MSTRG.21697"; transcript_id "MSTRG.21697.281"; exon_number "9";
chr10	StringTie	transcript	45914076	45939529	1000	-	.	gene_id "MSTRG.21697"; transcript_id "MSTRG.21697.282";
chr10	StringTie	exon	45914076	45914255	1000	-	.	gene_id "MSTRG.21697"; transcript_id "MSTRG.21697.282"; exon_number "1";
chr10	StringTie	exon	45916079	45916171	1000	-	.	gene_id "MSTRG.21697"; transcript_id "MSTRG.21697.282"; exon_number "2";
chr10	StringTie	exon	45939361	45939529	1000	-	.	gene_id "MSTRG.21697"; transcript_id "MSTRG.21697.282"; exon_number "3";
chr10	StringTie	transcript	45942085	45972472	1000	-	.	gene_id "MSTRG.21697"; transcript_id "MSTRG.21697.283";
chr10	StringTie	exon	45942085	45942182	1000	-	.	gene_id "MSTRG.21697"; transcript_id "MSTRG.21697.283"; exon_number "1";
chr10	StringTie	exon	45946837	45946911	1000	-	.	gene_id "MSTRG.21697"; transcript_id "MSTRG.21697.283"; exon_number "2";
chr10	StringTie	exon	45953123	45953206	1000	-	.	gene_id "MSTRG.21697"; transcript_id "MSTRG.21697.283"; exon_number "3";
chr10	StringTie	exon	45962811	45962994	1000	-	.	gene_id "MSTRG.21697"; transcript_id "MSTRG.21697.283"; exon_number "4";
chr10	StringTie	exon	45972217	45972472	1000	-	.	gene_id "MSTRG.21697"; transcript_id "MSTRG.21697.283"; exon_number "5";
chr10	StringTie	transcript	45945758	45972408	1000	-	.	gene_id "MSTRG.21697"; transcript_id "MSTRG.21697.284";
chr10	StringTie	exon	45945758	45946351	1000	-	.	gene_id "MSTRG.21697"; transcript_id "MSTRG.21697.284"; exon_number "1";
chr10	StringTie	exon	45946837	45946911	1000	-	.	gene_id "MSTRG.21697"; transcript_id "MSTRG.21697.284"; exon_number "2";
chr10	StringTie	exon	45953123	45953206	1000	-	.	gene_id "MSTRG.21697"; transcript_id "MSTRG.21697.284"; exon_number "3";
chr10	StringTie	exon	45962811	45962994	1000	-	.	gene_id "MSTRG.21697"; transcript_id "MSTRG.21697.284"; exon_number "4";
chr10	StringTie	exon	45972217	45972408	1000	-	.	gene_id "MSTRG.21697"; transcript_id "MSTRG.21697.284"; exon_number "5";
chr10	StringTie	transcript	45946834	45953453	1000	-	.	gene_id "MSTRG.21697"; transcript_id "MSTRG.21697.285";
chr10	StringTie	exon	45946834	45946911	1000	-	.	gene_id "MSTRG.21697"; transcript_id "MSTRG.21697.285"; exon_number "1";
chr10	StringTie	exon	45953123	45953206	1000	-	.	gene_id "MSTRG.21697"; transcript_id "MSTRG.21697.285"; exon_number "2";
chr10	StringTie	exon	45953294	45953453	1000	-	.	gene_id "MSTRG.21697"; transcript_id "MSTRG.21697.285"; exon_number "3";
chr10	StringTie	transcript	45962811	45972430	1000	-	.	gene_id "MSTRG.21697"; transcript_id "MSTRG.21697.286";
chr10	StringTie	exon	45962811	45962989	1000	-	.	gene_id "MSTRG.21697"; transcript_id "MSTRG.21697.286"; exon_number "1";
chr10	StringTie	exon	45972217	45972430	1000	-	.	gene_id "MSTRG.21697"; transcript_id "MSTRG.21697.286"; exon_number "2";
chr10	StringTie	transcript	45962811	45972445	1000	-	.	gene_id "MSTRG.21697"; transcript_id "MSTRG.21697.287";
chr10	StringTie	exon	45962811	45962994	1000	-	.	gene_id "MSTRG.21697"; transcript_id "MSTRG.21697.287"; exon_number "1";
chr10	StringTie	exon	45963885	45964891	1000	-	.	gene_id "MSTRG.21697"; transcript_id "MSTRG.21697.287"; exon_number "2";
chr10	StringTie	exon	45971938	45972445	1000	-	.	gene_id "MSTRG.21697"; transcript_id "MSTRG.21697.287"; exon_number "3";
chr10	StringTie	transcript	45962811	45971708	1000	-	.	gene_id "MSTRG.21697"; transcript_id "MSTRG.21697.288";
chr10	StringTie	exon	45962811	45962994	1000	-	.	gene_id "MSTRG.21697"; transcript_id "MSTRG.21697.288"; exon_number "1";
chr10	StringTie	exon	45963885	45964871	1000	-	.	gene_id "MSTRG.21697"; transcript_id "MSTRG.21697.288"; exon_number "2";
chr10	StringTie	exon	45965789	45965855	1000	-	.	gene_id "MSTRG.21697"; transcript_id "MSTRG.21697.288"; exon_number "3";
chr10	StringTie	exon	45971690	45971708	1000	-	.	gene_id "MSTRG.21697"; transcript_id "MSTRG.21697.288"; exon_number "4";
chr10	StringTie	transcript	45824977	45865762	1000	-	.	gene_id "MSTRG.21697"; transcript_id "MSTRG.21697.29";
chr10	StringTie	exon	45824977	45827390	1000	-	.	gene_id "MSTRG.21697"; transcript_id "MSTRG.21697.29"; exon_number "1";
chr10	StringTie	exon	45828029	45828080	1000	-	.	gene_id "MSTRG.21697"; transcript_id "MSTRG.21697.29"; exon_number "2";
chr10	StringTie	exon	45831394	45831429	1000	-	.	gene_id "MSTRG.21697"; transcript_id "MSTRG.21697.29"; exon_number "3";
chr10	StringTie	exon	45834016	45834116	1000	-	.	gene_id "MSTRG.21697"; transcript_id "MSTRG.21697.29"; exon_number "4";
chr10	StringTie	exon	45841653	45841687	1000	-	.	gene_id "MSTRG.21697"; transcript_id "MSTRG.21697.29"; exon_number "5";
chr10	StringTie	exon	45844326	45844396	1000	-	.	gene_id "MSTRG.21697"; transcript_id "MSTRG.21697.29"; exon_number "6";
chr10	StringTie	exon	45846689	45846755	1000	-	.	gene_id "MSTRG.21697"; transcript_id "MSTRG.21697.29"; exon_number "7";
chr10	StringTie	exon	45847125	45847312	1000	-	.	gene_id "MSTRG.21697"; transcript_id "MSTRG.21697.29"; exon_number "8";
chr10	StringTie	exon	45847860	45847954	1000	-	.	gene_id "MSTRG.21697"; transcript_id "MSTRG.21697.29"; exon_number "9";
chr10	StringTie	exon	45853655	45854630	1000	-	.	gene_id "MSTRG.21697"; transcript_id "MSTRG.21697.29"; exon_number "10";
chr10	StringTie	exon	45854803	45854895	1000	-	.	gene_id "MSTRG.21697"; transcript_id "MSTRG.21697.29"; exon_number "11";
chr10	StringTie	exon	45862986	45863114	1000	-	.	gene_id "MSTRG.21697"; transcript_id "MSTRG.21697.29"; exon_number "12";
chr10	StringTie	exon	45865598	45865762	1000	-	.	gene_id "MSTRG.21697"; transcript_id "MSTRG.21697.29"; exon_number "13";
chr10	StringTie	transcript	45821185	45972436	1000	-	.	gene_id "MSTRG.21697"; transcript_id "MSTRG.21697.3";
chr10	StringTie	exon	45821185	45827390	1000	-	.	gene_id "MSTRG.21697"; transcript_id "MSTRG.21697.3"; exon_number "1";
chr10	StringTie	exon	45828029	45828080	1000	-	.	gene_id "MSTRG.21697"; transcript_id "MSTRG.21697.3"; exon_number "2";
chr10	StringTie	exon	45831394	45831429	1000	-	.	gene_id "MSTRG.21697"; transcript_id "MSTRG.21697.3"; exon_number "3";
chr10	StringTie	exon	45834016	45834116	1000	-	.	gene_id "MSTRG.21697"; transcript_id "MSTRG.21697.3"; exon_number "4";
chr10	StringTie	exon	45841653	45841687	1000	-	.	gene_id "MSTRG.21697"; transcript_id "MSTRG.21697.3"; exon_number "5";
chr10	StringTie	exon	45846687	45846755	1000	-	.	gene_id "MSTRG.21697"; transcript_id "MSTRG.21697.3"; exon_number "6";
chr10	StringTie	exon	45847125	45847312	1000	-	.	gene_id "MSTRG.21697"; transcript_id "MSTRG.21697.3"; exon_number "7";
chr10	StringTie	exon	45847860	45847954	1000	-	.	gene_id "MSTRG.21697"; transcript_id "MSTRG.21697.3"; exon_number "8";
chr10	StringTie	exon	45848843	45848912	1000	-	.	gene_id "MSTRG.21697"; transcript_id "MSTRG.21697.3"; exon_number "9";
chr10	StringTie	exon	45854803	45854895	1000	-	.	gene_id "MSTRG.21697"; transcript_id "MSTRG.21697.3"; exon_number "10";
chr10	StringTie	exon	45862986	45863114	1000	-	.	gene_id "MSTRG.21697"; transcript_id "MSTRG.21697.3"; exon_number "11";
chr10	StringTie	exon	45888165	45888312	1000	-	.	gene_id "MSTRG.21697"; transcript_id "MSTRG.21697.3"; exon_number "12";
chr10	StringTie	exon	45892432	45892507	1000	-	.	gene_id "MSTRG.21697"; transcript_id "MSTRG.21697.3"; exon_number "13";
chr10	StringTie	exon	45896184	45896244	1000	-	.	gene_id "MSTRG.21697"; transcript_id "MSTRG.21697.3"; exon_number "14";
chr10	StringTie	exon	45900347	45900426	1000	-	.	gene_id "MSTRG.21697"; transcript_id "MSTRG.21697.3"; exon_number "15";
chr10	StringTie	exon	45910549	45910706	1000	-	.	gene_id "MSTRG.21697"; transcript_id "MSTRG.21697.3"; exon_number "16";
chr10	StringTie	exon	45916079	45916171	1000	-	.	gene_id "MSTRG.21697"; transcript_id "MSTRG.21697.3"; exon_number "17";
chr10	StringTie	exon	45939361	45939447	1000	-	.	gene_id "MSTRG.21697"; transcript_id "MSTRG.21697.3"; exon_number "18";
chr10	StringTie	exon	45946837	45946911	1000	-	.	gene_id "MSTRG.21697"; transcript_id "MSTRG.21697.3"; exon_number "19";
chr10	StringTie	exon	45953123	45953206	1000	-	.	gene_id "MSTRG.21697"; transcript_id "MSTRG.21697.3"; exon_number "20";
chr10	StringTie	exon	45962811	45962994	1000	-	.	gene_id "MSTRG.21697"; transcript_id "MSTRG.21697.3"; exon_number "21";
chr10	StringTie	exon	45963885	45964871	1000	-	.	gene_id "MSTRG.21697"; transcript_id "MSTRG.21697.3"; exon_number "22";
chr10	StringTie	exon	45965789	45965855	1000	-	.	gene_id "MSTRG.21697"; transcript_id "MSTRG.21697.3"; exon_number "23";
chr10	StringTie	exon	45971938	45972436	1000	-	.	gene_id "MSTRG.21697"; transcript_id "MSTRG.21697.3"; exon_number "24";
chr10	StringTie	transcript	45824978	45972154	1000	-	.	gene_id "MSTRG.21697"; transcript_id "MSTRG.21697.30";
chr10	StringTie	exon	45824978	45827390	1000	-	.	gene_id "MSTRG.21697"; transcript_id "MSTRG.21697.30"; exon_number "1";
chr10	StringTie	exon	45828029	45828080	1000	-	.	gene_id "MSTRG.21697"; transcript_id "MSTRG.21697.30"; exon_number "2";
chr10	StringTie	exon	45831394	45831429	1000	-	.	gene_id "MSTRG.21697"; transcript_id "MSTRG.21697.30"; exon_number "3";
chr10	StringTie	exon	45834016	45834116	1000	-	.	gene_id "MSTRG.21697"; transcript_id "MSTRG.21697.30"; exon_number "4";
chr10	StringTie	exon	45841653	45841687	1000	-	.	gene_id "MSTRG.21697"; transcript_id "MSTRG.21697.30"; exon_number "5";
chr10	StringTie	exon	45844326	45844396	1000	-	.	gene_id "MSTRG.21697"; transcript_id "MSTRG.21697.30"; exon_number "6";
chr10	StringTie	exon	45846689	45846755	1000	-	.	gene_id "MSTRG.21697"; transcript_id "MSTRG.21697.30"; exon_number "7";
chr10	StringTie	exon	45847125	45847312	1000	-	.	gene_id "MSTRG.21697"; transcript_id "MSTRG.21697.30"; exon_number "8";
chr10	StringTie	exon	45847860	45848912	1000	-	.	gene_id "MSTRG.21697"; transcript_id "MSTRG.21697.30"; exon_number "9";
chr10	StringTie	exon	45853655	45854895	1000	-	.	gene_id "MSTRG.21697"; transcript_id "MSTRG.21697.30"; exon_number "10";
chr10	StringTie	exon	45862986	45863114	1000	-	.	gene_id "MSTRG.21697"; transcript_id "MSTRG.21697.30"; exon_number "11";
chr10	StringTie	exon	45888165	45888312	1000	-	.	gene_id "MSTRG.21697"; transcript_id "MSTRG.21697.30"; exon_number "12";
chr10	StringTie	exon	45892432	45892507	1000	-	.	gene_id "MSTRG.21697"; transcript_id "MSTRG.21697.30"; exon_number "13";
chr10	StringTie	exon	45896184	45896244	1000	-	.	gene_id "MSTRG.21697"; transcript_id "MSTRG.21697.30"; exon_number "14";
chr10	StringTie	exon	45900347	45900426	1000	-	.	gene_id "MSTRG.21697"; transcript_id "MSTRG.21697.30"; exon_number "15";
chr10	StringTie	exon	45910549	45910706	1000	-	.	gene_id "MSTRG.21697"; transcript_id "MSTRG.21697.30"; exon_number "16";
chr10	StringTie	exon	45916079	45916171	1000	-	.	gene_id "MSTRG.21697"; transcript_id "MSTRG.21697.30"; exon_number "17";
chr10	StringTie	exon	45946837	45946911	1000	-	.	gene_id "MSTRG.21697"; transcript_id "MSTRG.21697.30"; exon_number "18";
chr10	StringTie	exon	45953123	45953206	1000	-	.	gene_id "MSTRG.21697"; transcript_id "MSTRG.21697.30"; exon_number "19";
chr10	StringTie	exon	45953334	45953456	1000	-	.	gene_id "MSTRG.21697"; transcript_id "MSTRG.21697.30"; exon_number "20";
chr10	StringTie	exon	45962811	45962994	1000	-	.	gene_id "MSTRG.21697"; transcript_id "MSTRG.21697.30"; exon_number "21";
chr10	StringTie	exon	45963885	45964871	1000	-	.	gene_id "MSTRG.21697"; transcript_id "MSTRG.21697.30"; exon_number "22";
chr10	StringTie	exon	45971938	45972154	1000	-	.	gene_id "MSTRG.21697"; transcript_id "MSTRG.21697.30"; exon_number "23";
chr10	StringTie	transcript	45824990	45916164	1000	-	.	gene_id "MSTRG.21697"; transcript_id "MSTRG.21697.31";
chr10	StringTie	exon	45824990	45827601	1000	-	.	gene_id "MSTRG.21697"; transcript_id "MSTRG.21697.31"; exon_number "1";
chr10	StringTie	exon	45828029	45828080	1000	-	.	gene_id "MSTRG.21697"; transcript_id "MSTRG.21697.31"; exon_number "2";
chr10	StringTie	exon	45831394	45831429	1000	-	.	gene_id "MSTRG.21697"; transcript_id "MSTRG.21697.31"; exon_number "3";
chr10	StringTie	exon	45834016	45834116	1000	-	.	gene_id "MSTRG.21697"; transcript_id "MSTRG.21697.31"; exon_number "4";
chr10	StringTie	exon	45841653	45841687	1000	-	.	gene_id "MSTRG.21697"; transcript_id "MSTRG.21697.31"; exon_number "5";
chr10	StringTie	exon	45844326	45844394	1000	-	.	gene_id "MSTRG.21697"; transcript_id "MSTRG.21697.31"; exon_number "6";
chr10	StringTie	exon	45846687	45846755	1000	-	.	gene_id "MSTRG.21697"; transcript_id "MSTRG.21697.31"; exon_number "7";
chr10	StringTie	exon	45847125	45847312	1000	-	.	gene_id "MSTRG.21697"; transcript_id "MSTRG.21697.31"; exon_number "8";
chr10	StringTie	exon	45853655	45854895	1000	-	.	gene_id "MSTRG.21697"; transcript_id "MSTRG.21697.31"; exon_number "9";
chr10	StringTie	exon	45862986	45863114	1000	-	.	gene_id "MSTRG.21697"; transcript_id "MSTRG.21697.31"; exon_number "10";
chr10	StringTie	exon	45880300	45880333	1000	-	.	gene_id "MSTRG.21697"; transcript_id "MSTRG.21697.31"; exon_number "11";
chr10	StringTie	exon	45888165	45888312	1000	-	.	gene_id "MSTRG.21697"; transcript_id "MSTRG.21697.31"; exon_number "12";
chr10	StringTie	exon	45892432	45892507	1000	-	.	gene_id "MSTRG.21697"; transcript_id "MSTRG.21697.31"; exon_number "13";
chr10	StringTie	exon	45896184	45896244	1000	-	.	gene_id "MSTRG.21697"; transcript_id "MSTRG.21697.31"; exon_number "14";
chr10	StringTie	exon	45897941	45898189	1000	-	.	gene_id "MSTRG.21697"; transcript_id "MSTRG.21697.31"; exon_number "15";
chr10	StringTie	exon	45900347	45900426	1000	-	.	gene_id "MSTRG.21697"; transcript_id "MSTRG.21697.31"; exon_number "16";
chr10	StringTie	exon	45910549	45910706	1000	-	.	gene_id "MSTRG.21697"; transcript_id "MSTRG.21697.31"; exon_number "17";
chr10	StringTie	exon	45916079	45916164	1000	-	.	gene_id "MSTRG.21697"; transcript_id "MSTRG.21697.31"; exon_number "18";
chr10	StringTie	transcript	45824992	45867487	1000	-	.	gene_id "MSTRG.21697"; transcript_id "MSTRG.21697.32";
chr10	StringTie	exon	45824992	45827390	1000	-	.	gene_id "MSTRG.21697"; transcript_id "MSTRG.21697.32"; exon_number "1";
chr10	StringTie	exon	45834016	45834116	1000	-	.	gene_id "MSTRG.21697"; transcript_id "MSTRG.21697.32"; exon_number "2";
chr10	StringTie	exon	45844326	45844394	1000	-	.	gene_id "MSTRG.21697"; transcript_id "MSTRG.21697.32"; exon_number "3";
chr10	StringTie	exon	45846687	45847312	1000	-	.	gene_id "MSTRG.21697"; transcript_id "MSTRG.21697.32"; exon_number "4";
chr10	StringTie	exon	45847860	45854630	1000	-	.	gene_id "MSTRG.21697"; transcript_id "MSTRG.21697.32"; exon_number "5";
chr10	StringTie	exon	45854803	45854895	1000	-	.	gene_id "MSTRG.21697"; transcript_id "MSTRG.21697.32"; exon_number "6";
chr10	StringTie	exon	45862986	45863114	1000	-	.	gene_id "MSTRG.21697"; transcript_id "MSTRG.21697.32"; exon_number "7";
chr10	StringTie	exon	45865598	45867487	1000	-	.	gene_id "MSTRG.21697"; transcript_id "MSTRG.21697.32"; exon_number "8";
chr10	StringTie	transcript	45825029	45972452	1000	-	.	gene_id "MSTRG.21697"; transcript_id "MSTRG.21697.33";
chr10	StringTie	exon	45825029	45827390	1000	-	.	gene_id "MSTRG.21697"; transcript_id "MSTRG.21697.33"; exon_number "1";
chr10	StringTie	exon	45828029	45828080	1000	-	.	gene_id "MSTRG.21697"; transcript_id "MSTRG.21697.33"; exon_number "2";
chr10	StringTie	exon	45831394	45831429	1000	-	.	gene_id "MSTRG.21697"; transcript_id "MSTRG.21697.33"; exon_number "3";
chr10	StringTie	exon	45834016	45834116	1000	-	.	gene_id "MSTRG.21697"; transcript_id "MSTRG.21697.33"; exon_number "4";
chr10	StringTie	exon	45841653	45841687	1000	-	.	gene_id "MSTRG.21697"; transcript_id "MSTRG.21697.33"; exon_number "5";
chr10	StringTie	exon	45844326	45844394	1000	-	.	gene_id "MSTRG.21697"; transcript_id "MSTRG.21697.33"; exon_number "6";
chr10	StringTie	exon	45846687	45846755	1000	-	.	gene_id "MSTRG.21697"; transcript_id "MSTRG.21697.33"; exon_number "7";
chr10	StringTie	exon	45847125	45847312	1000	-	.	gene_id "MSTRG.21697"; transcript_id "MSTRG.21697.33"; exon_number "8";
chr10	StringTie	exon	45847860	45847954	1000	-	.	gene_id "MSTRG.21697"; transcript_id "MSTRG.21697.33"; exon_number "9";
chr10	StringTie	exon	45853655	45854628	1000	-	.	gene_id "MSTRG.21697"; transcript_id "MSTRG.21697.33"; exon_number "10";
chr10	StringTie	exon	45854803	45854895	1000	-	.	gene_id "MSTRG.21697"; transcript_id "MSTRG.21697.33"; exon_number "11";
chr10	StringTie	exon	45862986	45863114	1000	-	.	gene_id "MSTRG.21697"; transcript_id "MSTRG.21697.33"; exon_number "12";
chr10	StringTie	exon	45888165	45888312	1000	-	.	gene_id "MSTRG.21697"; transcript_id "MSTRG.21697.33"; exon_number "13";
chr10	StringTie	exon	45892432	45892507	1000	-	.	gene_id "MSTRG.21697"; transcript_id "MSTRG.21697.33"; exon_number "14";
chr10	StringTie	exon	45896184	45896244	1000	-	.	gene_id "MSTRG.21697"; transcript_id "MSTRG.21697.33"; exon_number "15";
chr10	StringTie	exon	45900347	45900426	1000	-	.	gene_id "MSTRG.21697"; transcript_id "MSTRG.21697.33"; exon_number "16";
chr10	StringTie	exon	45910549	45910706	1000	-	.	gene_id "MSTRG.21697"; transcript_id "MSTRG.21697.33"; exon_number "17";
chr10	StringTie	exon	45916079	45916171	1000	-	.	gene_id "MSTRG.21697"; transcript_id "MSTRG.21697.33"; exon_number "18";
chr10	StringTie	exon	45939361	45939447	1000	-	.	gene_id "MSTRG.21697"; transcript_id "MSTRG.21697.33"; exon_number "19";
chr10	StringTie	exon	45946837	45946911	1000	-	.	gene_id "MSTRG.21697"; transcript_id "MSTRG.21697.33"; exon_number "20";
chr10	StringTie	exon	45953123	45953206	1000	-	.	gene_id "MSTRG.21697"; transcript_id "MSTRG.21697.33"; exon_number "21";
chr10	StringTie	exon	45962811	45962994	1000	-	.	gene_id "MSTRG.21697"; transcript_id "MSTRG.21697.33"; exon_number "22";
chr10	StringTie	exon	45963885	45964871	1000	-	.	gene_id "MSTRG.21697"; transcript_id "MSTRG.21697.33"; exon_number "23";
chr10	StringTie	exon	45972217	45972452	1000	-	.	gene_id "MSTRG.21697"; transcript_id "MSTRG.21697.33"; exon_number "24";
chr10	StringTie	transcript	45825040	45972472	1000	-	.	gene_id "MSTRG.21697"; transcript_id "MSTRG.21697.34";
chr10	StringTie	exon	45825040	45826044	1000	-	.	gene_id "MSTRG.21697"; transcript_id "MSTRG.21697.34"; exon_number "1";
chr10	StringTie	exon	45826050	45827390	1000	-	.	gene_id "MSTRG.21697"; transcript_id "MSTRG.21697.34"; exon_number "2";
chr10	StringTie	exon	45828029	45828080	1000	-	.	gene_id "MSTRG.21697"; transcript_id "MSTRG.21697.34"; exon_number "3";
chr10	StringTie	exon	45831394	45831429	1000	-	.	gene_id "MSTRG.21697"; transcript_id "MSTRG.21697.34"; exon_number "4";
chr10	StringTie	exon	45834016	45834116	1000	-	.	gene_id "MSTRG.21697"; transcript_id "MSTRG.21697.34"; exon_number "5";
chr10	StringTie	exon	45841653	45841687	1000	-	.	gene_id "MSTRG.21697"; transcript_id "MSTRG.21697.34"; exon_number "6";
chr10	StringTie	exon	45844326	45844394	1000	-	.	gene_id "MSTRG.21697"; transcript_id "MSTRG.21697.34"; exon_number "7";
chr10	StringTie	exon	45846687	45846755	1000	-	.	gene_id "MSTRG.21697"; transcript_id "MSTRG.21697.34"; exon_number "8";
chr10	StringTie	exon	45847125	45847312	1000	-	.	gene_id "MSTRG.21697"; transcript_id "MSTRG.21697.34"; exon_number "9";
chr10	StringTie	exon	45847860	45847954	1000	-	.	gene_id "MSTRG.21697"; transcript_id "MSTRG.21697.34"; exon_number "10";
chr10	StringTie	exon	45853655	45854628	1000	-	.	gene_id "MSTRG.21697"; transcript_id "MSTRG.21697.34"; exon_number "11";
chr10	StringTie	exon	45854803	45854895	1000	-	.	gene_id "MSTRG.21697"; transcript_id "MSTRG.21697.34"; exon_number "12";
chr10	StringTie	exon	45862986	45863114	1000	-	.	gene_id "MSTRG.21697"; transcript_id "MSTRG.21697.34"; exon_number "13";
chr10	StringTie	exon	45888165	45888312	1000	-	.	gene_id "MSTRG.21697"; transcript_id "MSTRG.21697.34"; exon_number "14";
chr10	StringTie	exon	45892432	45892507	1000	-	.	gene_id "MSTRG.21697"; transcript_id "MSTRG.21697.34"; exon_number "15";
chr10	StringTie	exon	45896184	45896244	1000	-	.	gene_id "MSTRG.21697"; transcript_id "MSTRG.21697.34"; exon_number "16";
chr10	StringTie	exon	45900347	45900426	1000	-	.	gene_id "MSTRG.21697"; transcript_id "MSTRG.21697.34"; exon_number "17";
chr10	StringTie	exon	45910549	45910706	1000	-	.	gene_id "MSTRG.21697"; transcript_id "MSTRG.21697.34"; exon_number "18";
chr10	StringTie	exon	45916079	45916171	1000	-	.	gene_id "MSTRG.21697"; transcript_id "MSTRG.21697.34"; exon_number "19";
chr10	StringTie	exon	45939361	45939447	1000	-	.	gene_id "MSTRG.21697"; transcript_id "MSTRG.21697.34"; exon_number "20";
chr10	StringTie	exon	45946837	45946911	1000	-	.	gene_id "MSTRG.21697"; transcript_id "MSTRG.21697.34"; exon_number "21";
chr10	StringTie	exon	45953123	45953206	1000	-	.	gene_id "MSTRG.21697"; transcript_id "MSTRG.21697.34"; exon_number "22";
chr10	StringTie	exon	45962811	45962994	1000	-	.	gene_id "MSTRG.21697"; transcript_id "MSTRG.21697.34"; exon_number "23";
chr10	StringTie	exon	45972217	45972472	1000	-	.	gene_id "MSTRG.21697"; transcript_id "MSTRG.21697.34"; exon_number "24";
chr10	StringTie	transcript	45825040	45972447	1000	-	.	gene_id "MSTRG.21697"; transcript_id "MSTRG.21697.35";
chr10	StringTie	exon	45825040	45827390	1000	-	.	gene_id "MSTRG.21697"; transcript_id "MSTRG.21697.35"; exon_number "1";
chr10	StringTie	exon	45828029	45828080	1000	-	.	gene_id "MSTRG.21697"; transcript_id "MSTRG.21697.35"; exon_number "2";
chr10	StringTie	exon	45831394	45831429	1000	-	.	gene_id "MSTRG.21697"; transcript_id "MSTRG.21697.35"; exon_number "3";
chr10	StringTie	exon	45834016	45834116	1000	-	.	gene_id "MSTRG.21697"; transcript_id "MSTRG.21697.35"; exon_number "4";
chr10	StringTie	exon	45841653	45841687	1000	-	.	gene_id "MSTRG.21697"; transcript_id "MSTRG.21697.35"; exon_number "5";
chr10	StringTie	exon	45844326	45844394	1000	-	.	gene_id "MSTRG.21697"; transcript_id "MSTRG.21697.35"; exon_number "6";
chr10	StringTie	exon	45846687	45846755	1000	-	.	gene_id "MSTRG.21697"; transcript_id "MSTRG.21697.35"; exon_number "7";
chr10	StringTie	exon	45847125	45847312	1000	-	.	gene_id "MSTRG.21697"; transcript_id "MSTRG.21697.35"; exon_number "8";
chr10	StringTie	exon	45847860	45847954	1000	-	.	gene_id "MSTRG.21697"; transcript_id "MSTRG.21697.35"; exon_number "9";
chr10	StringTie	exon	45848843	45848912	1000	-	.	gene_id "MSTRG.21697"; transcript_id "MSTRG.21697.35"; exon_number "10";
chr10	StringTie	exon	45853655	45854628	1000	-	.	gene_id "MSTRG.21697"; transcript_id "MSTRG.21697.35"; exon_number "11";
chr10	StringTie	exon	45854803	45854895	1000	-	.	gene_id "MSTRG.21697"; transcript_id "MSTRG.21697.35"; exon_number "12";
chr10	StringTie	exon	45862986	45863114	1000	-	.	gene_id "MSTRG.21697"; transcript_id "MSTRG.21697.35"; exon_number "13";
chr10	StringTie	exon	45888165	45888312	1000	-	.	gene_id "MSTRG.21697"; transcript_id "MSTRG.21697.35"; exon_number "14";
chr10	StringTie	exon	45892432	45892507	1000	-	.	gene_id "MSTRG.21697"; transcript_id "MSTRG.21697.35"; exon_number "15";
chr10	StringTie	exon	45896184	45896244	1000	-	.	gene_id "MSTRG.21697"; transcript_id "MSTRG.21697.35"; exon_number "16";
chr10	StringTie	exon	45900347	45900426	1000	-	.	gene_id "MSTRG.21697"; transcript_id "MSTRG.21697.35"; exon_number "17";
chr10	StringTie	exon	45910549	45910706	1000	-	.	gene_id "MSTRG.21697"; transcript_id "MSTRG.21697.35"; exon_number "18";
chr10	StringTie	exon	45916079	45916171	1000	-	.	gene_id "MSTRG.21697"; transcript_id "MSTRG.21697.35"; exon_number "19";
chr10	StringTie	exon	45939361	45939447	1000	-	.	gene_id "MSTRG.21697"; transcript_id "MSTRG.21697.35"; exon_number "20";
chr10	StringTie	exon	45946837	45946911	1000	-	.	gene_id "MSTRG.21697"; transcript_id "MSTRG.21697.35"; exon_number "21";
chr10	StringTie	exon	45953123	45953206	1000	-	.	gene_id "MSTRG.21697"; transcript_id "MSTRG.21697.35"; exon_number "22";
chr10	StringTie	exon	45962811	45962994	1000	-	.	gene_id "MSTRG.21697"; transcript_id "MSTRG.21697.35"; exon_number "23";
chr10	StringTie	exon	45963885	45964871	1000	-	.	gene_id "MSTRG.21697"; transcript_id "MSTRG.21697.35"; exon_number "24";
chr10	StringTie	exon	45971938	45972447	1000	-	.	gene_id "MSTRG.21697"; transcript_id "MSTRG.21697.35"; exon_number "25";
chr10	StringTie	transcript	45825045	45910703	1000	-	.	gene_id "MSTRG.21697"; transcript_id "MSTRG.21697.36";
chr10	StringTie	exon	45825045	45827390	1000	-	.	gene_id "MSTRG.21697"; transcript_id "MSTRG.21697.36"; exon_number "1";
chr10	StringTie	exon	45828029	45828080	1000	-	.	gene_id "MSTRG.21697"; transcript_id "MSTRG.21697.36"; exon_number "2";
chr10	StringTie	exon	45831394	45831429	1000	-	.	gene_id "MSTRG.21697"; transcript_id "MSTRG.21697.36"; exon_number "3";
chr10	StringTie	exon	45834016	45834116	1000	-	.	gene_id "MSTRG.21697"; transcript_id "MSTRG.21697.36"; exon_number "4";
chr10	StringTie	exon	45841653	45841687	1000	-	.	gene_id "MSTRG.21697"; transcript_id "MSTRG.21697.36"; exon_number "5";
chr10	StringTie	exon	45844326	45844394	1000	-	.	gene_id "MSTRG.21697"; transcript_id "MSTRG.21697.36"; exon_number "6";
chr10	StringTie	exon	45846687	45846755	1000	-	.	gene_id "MSTRG.21697"; transcript_id "MSTRG.21697.36"; exon_number "7";
chr10	StringTie	exon	45847125	45847312	1000	-	.	gene_id "MSTRG.21697"; transcript_id "MSTRG.21697.36"; exon_number "8";
chr10	StringTie	exon	45847860	45848912	1000	-	.	gene_id "MSTRG.21697"; transcript_id "MSTRG.21697.36"; exon_number "9";
chr10	StringTie	exon	45853655	45854630	1000	-	.	gene_id "MSTRG.21697"; transcript_id "MSTRG.21697.36"; exon_number "10";
chr10	StringTie	exon	45854803	45854895	1000	-	.	gene_id "MSTRG.21697"; transcript_id "MSTRG.21697.36"; exon_number "11";
chr10	StringTie	exon	45862986	45863114	1000	-	.	gene_id "MSTRG.21697"; transcript_id "MSTRG.21697.36"; exon_number "12";
chr10	StringTie	exon	45865598	45865834	1000	-	.	gene_id "MSTRG.21697"; transcript_id "MSTRG.21697.36"; exon_number "13";
chr10	StringTie	exon	45888165	45888312	1000	-	.	gene_id "MSTRG.21697"; transcript_id "MSTRG.21697.36"; exon_number "14";
chr10	StringTie	exon	45892432	45892507	1000	-	.	gene_id "MSTRG.21697"; transcript_id "MSTRG.21697.36"; exon_number "15";
chr10	StringTie	exon	45896184	45896244	1000	-	.	gene_id "MSTRG.21697"; transcript_id "MSTRG.21697.36"; exon_number "16";
chr10	StringTie	exon	45900347	45900426	1000	-	.	gene_id "MSTRG.21697"; transcript_id "MSTRG.21697.36"; exon_number "17";
chr10	StringTie	exon	45910549	45910703	1000	-	.	gene_id "MSTRG.21697"; transcript_id "MSTRG.21697.36"; exon_number "18";
chr10	StringTie	transcript	45825052	45972439	1000	-	.	gene_id "MSTRG.21697"; transcript_id "MSTRG.21697.37";
chr10	StringTie	exon	45825052	45827390	1000	-	.	gene_id "MSTRG.21697"; transcript_id "MSTRG.21697.37"; exon_number "1";
chr10	StringTie	exon	45828029	45828080	1000	-	.	gene_id "MSTRG.21697"; transcript_id "MSTRG.21697.37"; exon_number "2";
chr10	StringTie	exon	45831394	45831429	1000	-	.	gene_id "MSTRG.21697"; transcript_id "MSTRG.21697.37"; exon_number "3";
chr10	StringTie	exon	45834016	45834116	1000	-	.	gene_id "MSTRG.21697"; transcript_id "MSTRG.21697.37"; exon_number "4";
chr10	StringTie	exon	45841653	45841687	1000	-	.	gene_id "MSTRG.21697"; transcript_id "MSTRG.21697.37"; exon_number "5";
chr10	StringTie	exon	45844326	45844394	1000	-	.	gene_id "MSTRG.21697"; transcript_id "MSTRG.21697.37"; exon_number "6";
chr10	StringTie	exon	45846687	45846755	1000	-	.	gene_id "MSTRG.21697"; transcript_id "MSTRG.21697.37"; exon_number "7";
chr10	StringTie	exon	45847125	45854895	1000	-	.	gene_id "MSTRG.21697"; transcript_id "MSTRG.21697.37"; exon_number "8";
chr10	StringTie	exon	45862986	45863114	1000	-	.	gene_id "MSTRG.21697"; transcript_id "MSTRG.21697.37"; exon_number "9";
chr10	StringTie	exon	45888165	45888312	1000	-	.	gene_id "MSTRG.21697"; transcript_id "MSTRG.21697.37"; exon_number "10";
chr10	StringTie	exon	45892432	45892507	1000	-	.	gene_id "MSTRG.21697"; transcript_id "MSTRG.21697.37"; exon_number "11";
chr10	StringTie	exon	45896184	45896244	1000	-	.	gene_id "MSTRG.21697"; transcript_id "MSTRG.21697.37"; exon_number "12";
chr10	StringTie	exon	45900347	45900426	1000	-	.	gene_id "MSTRG.21697"; transcript_id "MSTRG.21697.37"; exon_number "13";
chr10	StringTie	exon	45910549	45910706	1000	-	.	gene_id "MSTRG.21697"; transcript_id "MSTRG.21697.37"; exon_number "14";
chr10	StringTie	exon	45916079	45916171	1000	-	.	gene_id "MSTRG.21697"; transcript_id "MSTRG.21697.37"; exon_number "15";
chr10	StringTie	exon	45939361	45939447	1000	-	.	gene_id "MSTRG.21697"; transcript_id "MSTRG.21697.37"; exon_number "16";
chr10	StringTie	exon	45946837	45946911	1000	-	.	gene_id "MSTRG.21697"; transcript_id "MSTRG.21697.37"; exon_number "17";
chr10	StringTie	exon	45953123	45953206	1000	-	.	gene_id "MSTRG.21697"; transcript_id "MSTRG.21697.37"; exon_number "18";
chr10	StringTie	exon	45962811	45962994	1000	-	.	gene_id "MSTRG.21697"; transcript_id "MSTRG.21697.37"; exon_number "19";
chr10	StringTie	exon	45963885	45964871	1000	-	.	gene_id "MSTRG.21697"; transcript_id "MSTRG.21697.37"; exon_number "20";
chr10	StringTie	exon	45972369	45972439	1000	-	.	gene_id "MSTRG.21697"; transcript_id "MSTRG.21697.37"; exon_number "21";
chr10	StringTie	transcript	45825053	45972452	1000	-	.	gene_id "MSTRG.21697"; transcript_id "MSTRG.21697.38";
chr10	StringTie	exon	45825053	45827390	1000	-	.	gene_id "MSTRG.21697"; transcript_id "MSTRG.21697.38"; exon_number "1";
chr10	StringTie	exon	45828029	45828080	1000	-	.	gene_id "MSTRG.21697"; transcript_id "MSTRG.21697.38"; exon_number "2";
chr10	StringTie	exon	45831394	45831429	1000	-	.	gene_id "MSTRG.21697"; transcript_id "MSTRG.21697.38"; exon_number "3";
chr10	StringTie	exon	45834016	45834116	1000	-	.	gene_id "MSTRG.21697"; transcript_id "MSTRG.21697.38"; exon_number "4";
chr10	StringTie	exon	45841653	45841687	1000	-	.	gene_id "MSTRG.21697"; transcript_id "MSTRG.21697.38"; exon_number "5";
chr10	StringTie	exon	45844326	45844394	1000	-	.	gene_id "MSTRG.21697"; transcript_id "MSTRG.21697.38"; exon_number "6";
chr10	StringTie	exon	45846687	45846755	1000	-	.	gene_id "MSTRG.21697"; transcript_id "MSTRG.21697.38"; exon_number "7";
chr10	StringTie	exon	45847125	45847312	1000	-	.	gene_id "MSTRG.21697"; transcript_id "MSTRG.21697.38"; exon_number "8";
chr10	StringTie	exon	45847860	45848912	1000	-	.	gene_id "MSTRG.21697"; transcript_id "MSTRG.21697.38"; exon_number "9";
chr10	StringTie	exon	45853655	45854628	1000	-	.	gene_id "MSTRG.21697"; transcript_id "MSTRG.21697.38"; exon_number "10";
chr10	StringTie	exon	45854803	45854895	1000	-	.	gene_id "MSTRG.21697"; transcript_id "MSTRG.21697.38"; exon_number "11";
chr10	StringTie	exon	45862986	45863114	1000	-	.	gene_id "MSTRG.21697"; transcript_id "MSTRG.21697.38"; exon_number "12";
chr10	StringTie	exon	45888165	45888312	1000	-	.	gene_id "MSTRG.21697"; transcript_id "MSTRG.21697.38"; exon_number "13";
chr10	StringTie	exon	45892432	45892507	1000	-	.	gene_id "MSTRG.21697"; transcript_id "MSTRG.21697.38"; exon_number "14";
chr10	StringTie	exon	45896184	45896244	1000	-	.	gene_id "MSTRG.21697"; transcript_id "MSTRG.21697.38"; exon_number "15";
chr10	StringTie	exon	45900347	45900426	1000	-	.	gene_id "MSTRG.21697"; transcript_id "MSTRG.21697.38"; exon_number "16";
chr10	StringTie	exon	45910549	45910706	1000	-	.	gene_id "MSTRG.21697"; transcript_id "MSTRG.21697.38"; exon_number "17";
chr10	StringTie	exon	45916079	45916171	1000	-	.	gene_id "MSTRG.21697"; transcript_id "MSTRG.21697.38"; exon_number "18";
chr10	StringTie	exon	45939361	45939447	1000	-	.	gene_id "MSTRG.21697"; transcript_id "MSTRG.21697.38"; exon_number "19";
chr10	StringTie	exon	45946837	45946911	1000	-	.	gene_id "MSTRG.21697"; transcript_id "MSTRG.21697.38"; exon_number "20";
chr10	StringTie	exon	45953123	45953206	1000	-	.	gene_id "MSTRG.21697"; transcript_id "MSTRG.21697.38"; exon_number "21";
chr10	StringTie	exon	45962811	45962994	1000	-	.	gene_id "MSTRG.21697"; transcript_id "MSTRG.21697.38"; exon_number "22";
chr10	StringTie	exon	45963885	45964871	1000	-	.	gene_id "MSTRG.21697"; transcript_id "MSTRG.21697.38"; exon_number "23";
chr10	StringTie	exon	45965789	45965855	1000	-	.	gene_id "MSTRG.21697"; transcript_id "MSTRG.21697.38"; exon_number "24";
chr10	StringTie	exon	45971938	45972452	1000	-	.	gene_id "MSTRG.21697"; transcript_id "MSTRG.21697.38"; exon_number "25";
chr10	StringTie	transcript	45825060	45945662	1000	-	.	gene_id "MSTRG.21697"; transcript_id "MSTRG.21697.39";
chr10	StringTie	exon	45825060	45827390	1000	-	.	gene_id "MSTRG.21697"; transcript_id "MSTRG.21697.39"; exon_number "1";
chr10	StringTie	exon	45828029	45828080	1000	-	.	gene_id "MSTRG.21697"; transcript_id "MSTRG.21697.39"; exon_number "2";
chr10	StringTie	exon	45831394	45831429	1000	-	.	gene_id "MSTRG.21697"; transcript_id "MSTRG.21697.39"; exon_number "3";
chr10	StringTie	exon	45834016	45834116	1000	-	.	gene_id "MSTRG.21697"; transcript_id "MSTRG.21697.39"; exon_number "4";
chr10	StringTie	exon	45841653	45841687	1000	-	.	gene_id "MSTRG.21697"; transcript_id "MSTRG.21697.39"; exon_number "5";
chr10	StringTie	exon	45844326	45844394	1000	-	.	gene_id "MSTRG.21697"; transcript_id "MSTRG.21697.39"; exon_number "6";
chr10	StringTie	exon	45846687	45846755	1000	-	.	gene_id "MSTRG.21697"; transcript_id "MSTRG.21697.39"; exon_number "7";
chr10	StringTie	exon	45847125	45847312	1000	-	.	gene_id "MSTRG.21697"; transcript_id "MSTRG.21697.39"; exon_number "8";
chr10	StringTie	exon	45847860	45854460	1000	-	.	gene_id "MSTRG.21697"; transcript_id "MSTRG.21697.39"; exon_number "9";
chr10	StringTie	exon	45854803	45854895	1000	-	.	gene_id "MSTRG.21697"; transcript_id "MSTRG.21697.39"; exon_number "10";
chr10	StringTie	exon	45862986	45863114	1000	-	.	gene_id "MSTRG.21697"; transcript_id "MSTRG.21697.39"; exon_number "11";
chr10	StringTie	exon	45888165	45888312	1000	-	.	gene_id "MSTRG.21697"; transcript_id "MSTRG.21697.39"; exon_number "12";
chr10	StringTie	exon	45892432	45892507	1000	-	.	gene_id "MSTRG.21697"; transcript_id "MSTRG.21697.39"; exon_number "13";
chr10	StringTie	exon	45896184	45896244	1000	-	.	gene_id "MSTRG.21697"; transcript_id "MSTRG.21697.39"; exon_number "14";
chr10	StringTie	exon	45900347	45900426	1000	-	.	gene_id "MSTRG.21697"; transcript_id "MSTRG.21697.39"; exon_number "15";
chr10	StringTie	exon	45910549	45910706	1000	-	.	gene_id "MSTRG.21697"; transcript_id "MSTRG.21697.39"; exon_number "16";
chr10	StringTie	exon	45916079	45916171	1000	-	.	gene_id "MSTRG.21697"; transcript_id "MSTRG.21697.39"; exon_number "17";
chr10	StringTie	exon	45939361	45939447	1000	-	.	gene_id "MSTRG.21697"; transcript_id "MSTRG.21697.39"; exon_number "18";
chr10	StringTie	exon	45945614	45945662	1000	-	.	gene_id "MSTRG.21697"; transcript_id "MSTRG.21697.39"; exon_number "19";
chr10	StringTie	transcript	45821328	45972419	1000	-	.	gene_id "MSTRG.21697"; transcript_id "MSTRG.21697.4";
chr10	StringTie	exon	45821328	45828080	1000	-	.	gene_id "MSTRG.21697"; transcript_id "MSTRG.21697.4"; exon_number "1";
chr10	StringTie	exon	45831394	45831429	1000	-	.	gene_id "MSTRG.21697"; transcript_id "MSTRG.21697.4"; exon_number "2";
chr10	StringTie	exon	45834016	45834116	1000	-	.	gene_id "MSTRG.21697"; transcript_id "MSTRG.21697.4"; exon_number "3";
chr10	StringTie	exon	45841653	45841687	1000	-	.	gene_id "MSTRG.21697"; transcript_id "MSTRG.21697.4"; exon_number "4";
chr10	StringTie	exon	45844326	45844394	1000	-	.	gene_id "MSTRG.21697"; transcript_id "MSTRG.21697.4"; exon_number "5";
chr10	StringTie	exon	45846687	45846755	1000	-	.	gene_id "MSTRG.21697"; transcript_id "MSTRG.21697.4"; exon_number "6";
chr10	StringTie	exon	45847125	45847312	1000	-	.	gene_id "MSTRG.21697"; transcript_id "MSTRG.21697.4"; exon_number "7";
chr10	StringTie	exon	45847860	45854628	1000	-	.	gene_id "MSTRG.21697"; transcript_id "MSTRG.21697.4"; exon_number "8";
chr10	StringTie	exon	45854803	45854895	1000	-	.	gene_id "MSTRG.21697"; transcript_id "MSTRG.21697.4"; exon_number "9";
chr10	StringTie	exon	45862986	45863114	1000	-	.	gene_id "MSTRG.21697"; transcript_id "MSTRG.21697.4"; exon_number "10";
chr10	StringTie	exon	45888165	45888312	1000	-	.	gene_id "MSTRG.21697"; transcript_id "MSTRG.21697.4"; exon_number "11";
chr10	StringTie	exon	45892432	45892507	1000	-	.	gene_id "MSTRG.21697"; transcript_id "MSTRG.21697.4"; exon_number "12";
chr10	StringTie	exon	45896184	45896244	1000	-	.	gene_id "MSTRG.21697"; transcript_id "MSTRG.21697.4"; exon_number "13";
chr10	StringTie	exon	45900347	45900426	1000	-	.	gene_id "MSTRG.21697"; transcript_id "MSTRG.21697.4"; exon_number "14";
chr10	StringTie	exon	45910549	45910706	1000	-	.	gene_id "MSTRG.21697"; transcript_id "MSTRG.21697.4"; exon_number "15";
chr10	StringTie	exon	45916079	45916171	1000	-	.	gene_id "MSTRG.21697"; transcript_id "MSTRG.21697.4"; exon_number "16";
chr10	StringTie	exon	45939361	45939447	1000	-	.	gene_id "MSTRG.21697"; transcript_id "MSTRG.21697.4"; exon_number "17";
chr10	StringTie	exon	45946837	45946911	1000	-	.	gene_id "MSTRG.21697"; transcript_id "MSTRG.21697.4"; exon_number "18";
chr10	StringTie	exon	45953123	45953206	1000	-	.	gene_id "MSTRG.21697"; transcript_id "MSTRG.21697.4"; exon_number "19";
chr10	StringTie	exon	45962811	45962917	1000	-	.	gene_id "MSTRG.21697"; transcript_id "MSTRG.21697.4"; exon_number "20";
chr10	StringTie	exon	45965789	45965855	1000	-	.	gene_id "MSTRG.21697"; transcript_id "MSTRG.21697.4"; exon_number "21";
chr10	StringTie	exon	45972217	45972419	1000	-	.	gene_id "MSTRG.21697"; transcript_id "MSTRG.21697.4"; exon_number "22";
chr10	StringTie	transcript	45825062	45972447	1000	-	.	gene_id "MSTRG.21697"; transcript_id "MSTRG.21697.40";
chr10	StringTie	exon	45825062	45827390	1000	-	.	gene_id "MSTRG.21697"; transcript_id "MSTRG.21697.40"; exon_number "1";
chr10	StringTie	exon	45828029	45828080	1000	-	.	gene_id "MSTRG.21697"; transcript_id "MSTRG.21697.40"; exon_number "2";
chr10	StringTie	exon	45831394	45831429	1000	-	.	gene_id "MSTRG.21697"; transcript_id "MSTRG.21697.40"; exon_number "3";
chr10	StringTie	exon	45834016	45834116	1000	-	.	gene_id "MSTRG.21697"; transcript_id "MSTRG.21697.40"; exon_number "4";
chr10	StringTie	exon	45841653	45841687	1000	-	.	gene_id "MSTRG.21697"; transcript_id "MSTRG.21697.40"; exon_number "5";
chr10	StringTie	exon	45844326	45844394	1000	-	.	gene_id "MSTRG.21697"; transcript_id "MSTRG.21697.40"; exon_number "6";
chr10	StringTie	exon	45846687	45846755	1000	-	.	gene_id "MSTRG.21697"; transcript_id "MSTRG.21697.40"; exon_number "7";
chr10	StringTie	exon	45847125	45847312	1000	-	.	gene_id "MSTRG.21697"; transcript_id "MSTRG.21697.40"; exon_number "8";
chr10	StringTie	exon	45847860	45848912	1000	-	.	gene_id "MSTRG.21697"; transcript_id "MSTRG.21697.40"; exon_number "9";
chr10	StringTie	exon	45853655	45854628	1000	-	.	gene_id "MSTRG.21697"; transcript_id "MSTRG.21697.40"; exon_number "10";
chr10	StringTie	exon	45854803	45854895	1000	-	.	gene_id "MSTRG.21697"; transcript_id "MSTRG.21697.40"; exon_number "11";
chr10	StringTie	exon	45862986	45863114	1000	-	.	gene_id "MSTRG.21697"; transcript_id "MSTRG.21697.40"; exon_number "12";
chr10	StringTie	exon	45888165	45888312	1000	-	.	gene_id "MSTRG.21697"; transcript_id "MSTRG.21697.40"; exon_number "13";
chr10	StringTie	exon	45892432	45892507	1000	-	.	gene_id "MSTRG.21697"; transcript_id "MSTRG.21697.40"; exon_number "14";
chr10	StringTie	exon	45896184	45896244	1000	-	.	gene_id "MSTRG.21697"; transcript_id "MSTRG.21697.40"; exon_number "15";
chr10	StringTie	exon	45900347	45900426	1000	-	.	gene_id "MSTRG.21697"; transcript_id "MSTRG.21697.40"; exon_number "16";
chr10	StringTie	exon	45910549	45910706	1000	-	.	gene_id "MSTRG.21697"; transcript_id "MSTRG.21697.40"; exon_number "17";
chr10	StringTie	exon	45916079	45916171	1000	-	.	gene_id "MSTRG.21697"; transcript_id "MSTRG.21697.40"; exon_number "18";
chr10	StringTie	exon	45939361	45939447	1000	-	.	gene_id "MSTRG.21697"; transcript_id "MSTRG.21697.40"; exon_number "19";
chr10	StringTie	exon	45946837	45946911	1000	-	.	gene_id "MSTRG.21697"; transcript_id "MSTRG.21697.40"; exon_number "20";
chr10	StringTie	exon	45953123	45953206	1000	-	.	gene_id "MSTRG.21697"; transcript_id "MSTRG.21697.40"; exon_number "21";
chr10	StringTie	exon	45962811	45962917	1000	-	.	gene_id "MSTRG.21697"; transcript_id "MSTRG.21697.40"; exon_number "22";
chr10	StringTie	exon	45972217	45972447	1000	-	.	gene_id "MSTRG.21697"; transcript_id "MSTRG.21697.40"; exon_number "23";
chr10	StringTie	transcript	45825062	45945633	1000	-	.	gene_id "MSTRG.21697"; transcript_id "MSTRG.21697.41";
chr10	StringTie	exon	45825062	45827390	1000	-	.	gene_id "MSTRG.21697"; transcript_id "MSTRG.21697.41"; exon_number "1";
chr10	StringTie	exon	45827513	45828080	1000	-	.	gene_id "MSTRG.21697"; transcript_id "MSTRG.21697.41"; exon_number "2";
chr10	StringTie	exon	45831394	45831429	1000	-	.	gene_id "MSTRG.21697"; transcript_id "MSTRG.21697.41"; exon_number "3";
chr10	StringTie	exon	45834016	45834116	1000	-	.	gene_id "MSTRG.21697"; transcript_id "MSTRG.21697.41"; exon_number "4";
chr10	StringTie	exon	45841653	45841687	1000	-	.	gene_id "MSTRG.21697"; transcript_id "MSTRG.21697.41"; exon_number "5";
chr10	StringTie	exon	45844326	45844394	1000	-	.	gene_id "MSTRG.21697"; transcript_id "MSTRG.21697.41"; exon_number "6";
chr10	StringTie	exon	45846687	45846755	1000	-	.	gene_id "MSTRG.21697"; transcript_id "MSTRG.21697.41"; exon_number "7";
chr10	StringTie	exon	45847125	45847312	1000	-	.	gene_id "MSTRG.21697"; transcript_id "MSTRG.21697.41"; exon_number "8";
chr10	StringTie	exon	45847860	45854895	1000	-	.	gene_id "MSTRG.21697"; transcript_id "MSTRG.21697.41"; exon_number "9";
chr10	StringTie	exon	45862986	45863114	1000	-	.	gene_id "MSTRG.21697"; transcript_id "MSTRG.21697.41"; exon_number "10";
chr10	StringTie	exon	45888165	45888312	1000	-	.	gene_id "MSTRG.21697"; transcript_id "MSTRG.21697.41"; exon_number "11";
chr10	StringTie	exon	45892432	45892507	1000	-	.	gene_id "MSTRG.21697"; transcript_id "MSTRG.21697.41"; exon_number "12";
chr10	StringTie	exon	45896184	45896244	1000	-	.	gene_id "MSTRG.21697"; transcript_id "MSTRG.21697.41"; exon_number "13";
chr10	StringTie	exon	45900347	45900426	1000	-	.	gene_id "MSTRG.21697"; transcript_id "MSTRG.21697.41"; exon_number "14";
chr10	StringTie	exon	45910549	45910706	1000	-	.	gene_id "MSTRG.21697"; transcript_id "MSTRG.21697.41"; exon_number "15";
chr10	StringTie	exon	45916079	45916171	1000	-	.	gene_id "MSTRG.21697"; transcript_id "MSTRG.21697.41"; exon_number "16";
chr10	StringTie	exon	45939361	45939447	1000	-	.	gene_id "MSTRG.21697"; transcript_id "MSTRG.21697.41"; exon_number "17";
chr10	StringTie	exon	45945614	45945633	1000	-	.	gene_id "MSTRG.21697"; transcript_id "MSTRG.21697.41"; exon_number "18";
chr10	StringTie	transcript	45825062	45972413	1000	-	.	gene_id "MSTRG.21697"; transcript_id "MSTRG.21697.42";
chr10	StringTie	exon	45825062	45827390	1000	-	.	gene_id "MSTRG.21697"; transcript_id "MSTRG.21697.42"; exon_number "1";
chr10	StringTie	exon	45828029	45828080	1000	-	.	gene_id "MSTRG.21697"; transcript_id "MSTRG.21697.42"; exon_number "2";
chr10	StringTie	exon	45831394	45831429	1000	-	.	gene_id "MSTRG.21697"; transcript_id "MSTRG.21697.42"; exon_number "3";
chr10	StringTie	exon	45834016	45834116	1000	-	.	gene_id "MSTRG.21697"; transcript_id "MSTRG.21697.42"; exon_number "4";
chr10	StringTie	exon	45841653	45841687	1000	-	.	gene_id "MSTRG.21697"; transcript_id "MSTRG.21697.42"; exon_number "5";
chr10	StringTie	exon	45844326	45844394	1000	-	.	gene_id "MSTRG.21697"; transcript_id "MSTRG.21697.42"; exon_number "6";
chr10	StringTie	exon	45846687	45846755	1000	-	.	gene_id "MSTRG.21697"; transcript_id "MSTRG.21697.42"; exon_number "7";
chr10	StringTie	exon	45847125	45854630	1000	-	.	gene_id "MSTRG.21697"; transcript_id "MSTRG.21697.42"; exon_number "8";
chr10	StringTie	exon	45854803	45854895	1000	-	.	gene_id "MSTRG.21697"; transcript_id "MSTRG.21697.42"; exon_number "9";
chr10	StringTie	exon	45862986	45863114	1000	-	.	gene_id "MSTRG.21697"; transcript_id "MSTRG.21697.42"; exon_number "10";
chr10	StringTie	exon	45888165	45888312	1000	-	.	gene_id "MSTRG.21697"; transcript_id "MSTRG.21697.42"; exon_number "11";
chr10	StringTie	exon	45892432	45892507	1000	-	.	gene_id "MSTRG.21697"; transcript_id "MSTRG.21697.42"; exon_number "12";
chr10	StringTie	exon	45896184	45896244	1000	-	.	gene_id "MSTRG.21697"; transcript_id "MSTRG.21697.42"; exon_number "13";
chr10	StringTie	exon	45900347	45900426	1000	-	.	gene_id "MSTRG.21697"; transcript_id "MSTRG.21697.42"; exon_number "14";
chr10	StringTie	exon	45910549	45910706	1000	-	.	gene_id "MSTRG.21697"; transcript_id "MSTRG.21697.42"; exon_number "15";
chr10	StringTie	exon	45916079	45916171	1000	-	.	gene_id "MSTRG.21697"; transcript_id "MSTRG.21697.42"; exon_number "16";
chr10	StringTie	exon	45939361	45939447	1000	-	.	gene_id "MSTRG.21697"; transcript_id "MSTRG.21697.42"; exon_number "17";
chr10	StringTie	exon	45946837	45946911	1000	-	.	gene_id "MSTRG.21697"; transcript_id "MSTRG.21697.42"; exon_number "18";
chr10	StringTie	exon	45953123	45953206	1000	-	.	gene_id "MSTRG.21697"; transcript_id "MSTRG.21697.42"; exon_number "19";
chr10	StringTie	exon	45962811	45962994	1000	-	.	gene_id "MSTRG.21697"; transcript_id "MSTRG.21697.42"; exon_number "20";
chr10	StringTie	exon	45963885	45964871	1000	-	.	gene_id "MSTRG.21697"; transcript_id "MSTRG.21697.42"; exon_number "21";
chr10	StringTie	exon	45972369	45972413	1000	-	.	gene_id "MSTRG.21697"; transcript_id "MSTRG.21697.42"; exon_number "22";
chr10	StringTie	transcript	45825063	45972445	1000	-	.	gene_id "MSTRG.21697"; transcript_id "MSTRG.21697.43";
chr10	StringTie	exon	45825063	45827390	1000	-	.	gene_id "MSTRG.21697"; transcript_id "MSTRG.21697.43"; exon_number "1";
chr10	StringTie	exon	45828029	45828080	1000	-	.	gene_id "MSTRG.21697"; transcript_id "MSTRG.21697.43"; exon_number "2";
chr10	StringTie	exon	45831394	45831429	1000	-	.	gene_id "MSTRG.21697"; transcript_id "MSTRG.21697.43"; exon_number "3";
chr10	StringTie	exon	45834016	45834116	1000	-	.	gene_id "MSTRG.21697"; transcript_id "MSTRG.21697.43"; exon_number "4";
chr10	StringTie	exon	45841653	45841687	1000	-	.	gene_id "MSTRG.21697"; transcript_id "MSTRG.21697.43"; exon_number "5";
chr10	StringTie	exon	45844326	45844394	1000	-	.	gene_id "MSTRG.21697"; transcript_id "MSTRG.21697.43"; exon_number "6";
chr10	StringTie	exon	45846687	45846755	1000	-	.	gene_id "MSTRG.21697"; transcript_id "MSTRG.21697.43"; exon_number "7";
chr10	StringTie	exon	45847125	45847312	1000	-	.	gene_id "MSTRG.21697"; transcript_id "MSTRG.21697.43"; exon_number "8";
chr10	StringTie	exon	45847860	45847954	1000	-	.	gene_id "MSTRG.21697"; transcript_id "MSTRG.21697.43"; exon_number "9";
chr10	StringTie	exon	45848843	45848912	1000	-	.	gene_id "MSTRG.21697"; transcript_id "MSTRG.21697.43"; exon_number "10";
chr10	StringTie	exon	45853655	45854628	1000	-	.	gene_id "MSTRG.21697"; transcript_id "MSTRG.21697.43"; exon_number "11";
chr10	StringTie	exon	45854803	45854895	1000	-	.	gene_id "MSTRG.21697"; transcript_id "MSTRG.21697.43"; exon_number "12";
chr10	StringTie	exon	45862986	45863114	1000	-	.	gene_id "MSTRG.21697"; transcript_id "MSTRG.21697.43"; exon_number "13";
chr10	StringTie	exon	45888165	45888312	1000	-	.	gene_id "MSTRG.21697"; transcript_id "MSTRG.21697.43"; exon_number "14";
chr10	StringTie	exon	45892432	45892507	1000	-	.	gene_id "MSTRG.21697"; transcript_id "MSTRG.21697.43"; exon_number "15";
chr10	StringTie	exon	45896184	45896244	1000	-	.	gene_id "MSTRG.21697"; transcript_id "MSTRG.21697.43"; exon_number "16";
chr10	StringTie	exon	45900347	45900426	1000	-	.	gene_id "MSTRG.21697"; transcript_id "MSTRG.21697.43"; exon_number "17";
chr10	StringTie	exon	45910549	45910706	1000	-	.	gene_id "MSTRG.21697"; transcript_id "MSTRG.21697.43"; exon_number "18";
chr10	StringTie	exon	45916079	45916171	1000	-	.	gene_id "MSTRG.21697"; transcript_id "MSTRG.21697.43"; exon_number "19";
chr10	StringTie	exon	45939361	45939447	1000	-	.	gene_id "MSTRG.21697"; transcript_id "MSTRG.21697.43"; exon_number "20";
chr10	StringTie	exon	45953123	45953206	1000	-	.	gene_id "MSTRG.21697"; transcript_id "MSTRG.21697.43"; exon_number "21";
chr10	StringTie	exon	45962811	45962994	1000	-	.	gene_id "MSTRG.21697"; transcript_id "MSTRG.21697.43"; exon_number "22";
chr10	StringTie	exon	45971938	45972445	1000	-	.	gene_id "MSTRG.21697"; transcript_id "MSTRG.21697.43"; exon_number "23";
chr10	StringTie	transcript	45825068	45972448	1000	-	.	gene_id "MSTRG.21697"; transcript_id "MSTRG.21697.44";
chr10	StringTie	exon	45825068	45827390	1000	-	.	gene_id "MSTRG.21697"; transcript_id "MSTRG.21697.44"; exon_number "1";
chr10	StringTie	exon	45828029	45828080	1000	-	.	gene_id "MSTRG.21697"; transcript_id "MSTRG.21697.44"; exon_number "2";
chr10	StringTie	exon	45831394	45831429	1000	-	.	gene_id "MSTRG.21697"; transcript_id "MSTRG.21697.44"; exon_number "3";
chr10	StringTie	exon	45834016	45834116	1000	-	.	gene_id "MSTRG.21697"; transcript_id "MSTRG.21697.44"; exon_number "4";
chr10	StringTie	exon	45841653	45841687	1000	-	.	gene_id "MSTRG.21697"; transcript_id "MSTRG.21697.44"; exon_number "5";
chr10	StringTie	exon	45844326	45844394	1000	-	.	gene_id "MSTRG.21697"; transcript_id "MSTRG.21697.44"; exon_number "6";
chr10	StringTie	exon	45846687	45846755	1000	-	.	gene_id "MSTRG.21697"; transcript_id "MSTRG.21697.44"; exon_number "7";
chr10	StringTie	exon	45847125	45847312	1000	-	.	gene_id "MSTRG.21697"; transcript_id "MSTRG.21697.44"; exon_number "8";
chr10	StringTie	exon	45847860	45847954	1000	-	.	gene_id "MSTRG.21697"; transcript_id "MSTRG.21697.44"; exon_number "9";
chr10	StringTie	exon	45848843	45848912	1000	-	.	gene_id "MSTRG.21697"; transcript_id "MSTRG.21697.44"; exon_number "10";
chr10	StringTie	exon	45853655	45854630	1000	-	.	gene_id "MSTRG.21697"; transcript_id "MSTRG.21697.44"; exon_number "11";
chr10	StringTie	exon	45854803	45854895	1000	-	.	gene_id "MSTRG.21697"; transcript_id "MSTRG.21697.44"; exon_number "12";
chr10	StringTie	exon	45862986	45863114	1000	-	.	gene_id "MSTRG.21697"; transcript_id "MSTRG.21697.44"; exon_number "13";
chr10	StringTie	exon	45888165	45888312	1000	-	.	gene_id "MSTRG.21697"; transcript_id "MSTRG.21697.44"; exon_number "14";
chr10	StringTie	exon	45892432	45892507	1000	-	.	gene_id "MSTRG.21697"; transcript_id "MSTRG.21697.44"; exon_number "15";
chr10	StringTie	exon	45896184	45896244	1000	-	.	gene_id "MSTRG.21697"; transcript_id "MSTRG.21697.44"; exon_number "16";
chr10	StringTie	exon	45900347	45900426	1000	-	.	gene_id "MSTRG.21697"; transcript_id "MSTRG.21697.44"; exon_number "17";
chr10	StringTie	exon	45910549	45910706	1000	-	.	gene_id "MSTRG.21697"; transcript_id "MSTRG.21697.44"; exon_number "18";
chr10	StringTie	exon	45916079	45916171	1000	-	.	gene_id "MSTRG.21697"; transcript_id "MSTRG.21697.44"; exon_number "19";
chr10	StringTie	exon	45939361	45939447	1000	-	.	gene_id "MSTRG.21697"; transcript_id "MSTRG.21697.44"; exon_number "20";
chr10	StringTie	exon	45946837	45946911	1000	-	.	gene_id "MSTRG.21697"; transcript_id "MSTRG.21697.44"; exon_number "21";
chr10	StringTie	exon	45953123	45953206	1000	-	.	gene_id "MSTRG.21697"; transcript_id "MSTRG.21697.44"; exon_number "22";
chr10	StringTie	exon	45962811	45962994	1000	-	.	gene_id "MSTRG.21697"; transcript_id "MSTRG.21697.44"; exon_number "23";
chr10	StringTie	exon	45972217	45972448	1000	-	.	gene_id "MSTRG.21697"; transcript_id "MSTRG.21697.44"; exon_number "24";
chr10	StringTie	transcript	45825079	45972429	1000	-	.	gene_id "MSTRG.21697"; transcript_id "MSTRG.21697.45";
chr10	StringTie	exon	45825079	45827390	1000	-	.	gene_id "MSTRG.21697"; transcript_id "MSTRG.21697.45"; exon_number "1";
chr10	StringTie	exon	45827513	45827601	1000	-	.	gene_id "MSTRG.21697"; transcript_id "MSTRG.21697.45"; exon_number "2";
chr10	StringTie	exon	45828029	45828080	1000	-	.	gene_id "MSTRG.21697"; transcript_id "MSTRG.21697.45"; exon_number "3";
chr10	StringTie	exon	45831394	45831429	1000	-	.	gene_id "MSTRG.21697"; transcript_id "MSTRG.21697.45"; exon_number "4";
chr10	StringTie	exon	45834016	45834116	1000	-	.	gene_id "MSTRG.21697"; transcript_id "MSTRG.21697.45"; exon_number "5";
chr10	StringTie	exon	45841653	45841687	1000	-	.	gene_id "MSTRG.21697"; transcript_id "MSTRG.21697.45"; exon_number "6";
chr10	StringTie	exon	45844326	45844394	1000	-	.	gene_id "MSTRG.21697"; transcript_id "MSTRG.21697.45"; exon_number "7";
chr10	StringTie	exon	45846687	45846755	1000	-	.	gene_id "MSTRG.21697"; transcript_id "MSTRG.21697.45"; exon_number "8";
chr10	StringTie	exon	45847125	45847312	1000	-	.	gene_id "MSTRG.21697"; transcript_id "MSTRG.21697.45"; exon_number "9";
chr10	StringTie	exon	45847860	45847954	1000	-	.	gene_id "MSTRG.21697"; transcript_id "MSTRG.21697.45"; exon_number "10";
chr10	StringTie	exon	45848843	45848912	1000	-	.	gene_id "MSTRG.21697"; transcript_id "MSTRG.21697.45"; exon_number "11";
chr10	StringTie	exon	45853655	45854628	1000	-	.	gene_id "MSTRG.21697"; transcript_id "MSTRG.21697.45"; exon_number "12";
chr10	StringTie	exon	45854803	45854895	1000	-	.	gene_id "MSTRG.21697"; transcript_id "MSTRG.21697.45"; exon_number "13";
chr10	StringTie	exon	45862986	45863114	1000	-	.	gene_id "MSTRG.21697"; transcript_id "MSTRG.21697.45"; exon_number "14";
chr10	StringTie	exon	45888165	45888312	1000	-	.	gene_id "MSTRG.21697"; transcript_id "MSTRG.21697.45"; exon_number "15";
chr10	StringTie	exon	45892432	45892507	1000	-	.	gene_id "MSTRG.21697"; transcript_id "MSTRG.21697.45"; exon_number "16";
chr10	StringTie	exon	45896184	45896244	1000	-	.	gene_id "MSTRG.21697"; transcript_id "MSTRG.21697.45"; exon_number "17";
chr10	StringTie	exon	45900347	45900426	1000	-	.	gene_id "MSTRG.21697"; transcript_id "MSTRG.21697.45"; exon_number "18";
chr10	StringTie	exon	45910549	45910706	1000	-	.	gene_id "MSTRG.21697"; transcript_id "MSTRG.21697.45"; exon_number "19";
chr10	StringTie	exon	45916079	45916171	1000	-	.	gene_id "MSTRG.21697"; transcript_id "MSTRG.21697.45"; exon_number "20";
chr10	StringTie	exon	45939361	45939447	1000	-	.	gene_id "MSTRG.21697"; transcript_id "MSTRG.21697.45"; exon_number "21";
chr10	StringTie	exon	45953123	45953206	1000	-	.	gene_id "MSTRG.21697"; transcript_id "MSTRG.21697.45"; exon_number "22";
chr10	StringTie	exon	45971938	45972429	1000	-	.	gene_id "MSTRG.21697"; transcript_id "MSTRG.21697.45"; exon_number "23";
chr10	StringTie	transcript	45825081	45972430	1000	-	.	gene_id "MSTRG.21697"; transcript_id "MSTRG.21697.46";
chr10	StringTie	exon	45825081	45827390	1000	-	.	gene_id "MSTRG.21697"; transcript_id "MSTRG.21697.46"; exon_number "1";
chr10	StringTie	exon	45828029	45828080	1000	-	.	gene_id "MSTRG.21697"; transcript_id "MSTRG.21697.46"; exon_number "2";
chr10	StringTie	exon	45831394	45831429	1000	-	.	gene_id "MSTRG.21697"; transcript_id "MSTRG.21697.46"; exon_number "3";
chr10	StringTie	exon	45834016	45834116	1000	-	.	gene_id "MSTRG.21697"; transcript_id "MSTRG.21697.46"; exon_number "4";
chr10	StringTie	exon	45841653	45841687	1000	-	.	gene_id "MSTRG.21697"; transcript_id "MSTRG.21697.46"; exon_number "5";
chr10	StringTie	exon	45844326	45844394	1000	-	.	gene_id "MSTRG.21697"; transcript_id "MSTRG.21697.46"; exon_number "6";
chr10	StringTie	exon	45846687	45846755	1000	-	.	gene_id "MSTRG.21697"; transcript_id "MSTRG.21697.46"; exon_number "7";
chr10	StringTie	exon	45847125	45847312	1000	-	.	gene_id "MSTRG.21697"; transcript_id "MSTRG.21697.46"; exon_number "8";
chr10	StringTie	exon	45847860	45847954	1000	-	.	gene_id "MSTRG.21697"; transcript_id "MSTRG.21697.46"; exon_number "9";
chr10	StringTie	exon	45848843	45848912	1000	-	.	gene_id "MSTRG.21697"; transcript_id "MSTRG.21697.46"; exon_number "10";
chr10	StringTie	exon	45853655	45854628	1000	-	.	gene_id "MSTRG.21697"; transcript_id "MSTRG.21697.46"; exon_number "11";
chr10	StringTie	exon	45854803	45854895	1000	-	.	gene_id "MSTRG.21697"; transcript_id "MSTRG.21697.46"; exon_number "12";
chr10	StringTie	exon	45862986	45863114	1000	-	.	gene_id "MSTRG.21697"; transcript_id "MSTRG.21697.46"; exon_number "13";
chr10	StringTie	exon	45888165	45888312	1000	-	.	gene_id "MSTRG.21697"; transcript_id "MSTRG.21697.46"; exon_number "14";
chr10	StringTie	exon	45892432	45892507	1000	-	.	gene_id "MSTRG.21697"; transcript_id "MSTRG.21697.46"; exon_number "15";
chr10	StringTie	exon	45896184	45896244	1000	-	.	gene_id "MSTRG.21697"; transcript_id "MSTRG.21697.46"; exon_number "16";
chr10	StringTie	exon	45900347	45900426	1000	-	.	gene_id "MSTRG.21697"; transcript_id "MSTRG.21697.46"; exon_number "17";
chr10	StringTie	exon	45910549	45910706	1000	-	.	gene_id "MSTRG.21697"; transcript_id "MSTRG.21697.46"; exon_number "18";
chr10	StringTie	exon	45916079	45916171	1000	-	.	gene_id "MSTRG.21697"; transcript_id "MSTRG.21697.46"; exon_number "19";
chr10	StringTie	exon	45939361	45939447	1000	-	.	gene_id "MSTRG.21697"; transcript_id "MSTRG.21697.46"; exon_number "20";
chr10	StringTie	exon	45946837	45946911	1000	-	.	gene_id "MSTRG.21697"; transcript_id "MSTRG.21697.46"; exon_number "21";
chr10	StringTie	exon	45953123	45953206	1000	-	.	gene_id "MSTRG.21697"; transcript_id "MSTRG.21697.46"; exon_number "22";
chr10	StringTie	exon	45962811	45962994	1000	-	.	gene_id "MSTRG.21697"; transcript_id "MSTRG.21697.46"; exon_number "23";
chr10	StringTie	exon	45963885	45964871	1000	-	.	gene_id "MSTRG.21697"; transcript_id "MSTRG.21697.46"; exon_number "24";
chr10	StringTie	exon	45965789	45965855	1000	-	.	gene_id "MSTRG.21697"; transcript_id "MSTRG.21697.46"; exon_number "25";
chr10	StringTie	exon	45972217	45972430	1000	-	.	gene_id "MSTRG.21697"; transcript_id "MSTRG.21697.46"; exon_number "26";
chr10	StringTie	transcript	45825083	45972440	1000	-	.	gene_id "MSTRG.21697"; transcript_id "MSTRG.21697.47";
chr10	StringTie	exon	45825083	45827390	1000	-	.	gene_id "MSTRG.21697"; transcript_id "MSTRG.21697.47"; exon_number "1";
chr10	StringTie	exon	45828029	45828080	1000	-	.	gene_id "MSTRG.21697"; transcript_id "MSTRG.21697.47"; exon_number "2";
chr10	StringTie	exon	45831394	45831429	1000	-	.	gene_id "MSTRG.21697"; transcript_id "MSTRG.21697.47"; exon_number "3";
chr10	StringTie	exon	45834016	45834116	1000	-	.	gene_id "MSTRG.21697"; transcript_id "MSTRG.21697.47"; exon_number "4";
chr10	StringTie	exon	45841653	45841687	1000	-	.	gene_id "MSTRG.21697"; transcript_id "MSTRG.21697.47"; exon_number "5";
chr10	StringTie	exon	45844326	45844394	1000	-	.	gene_id "MSTRG.21697"; transcript_id "MSTRG.21697.47"; exon_number "6";
chr10	StringTie	exon	45846687	45846755	1000	-	.	gene_id "MSTRG.21697"; transcript_id "MSTRG.21697.47"; exon_number "7";
chr10	StringTie	exon	45847125	45847312	1000	-	.	gene_id "MSTRG.21697"; transcript_id "MSTRG.21697.47"; exon_number "8";
chr10	StringTie	exon	45848843	45848912	1000	-	.	gene_id "MSTRG.21697"; transcript_id "MSTRG.21697.47"; exon_number "9";
chr10	StringTie	exon	45854803	45854895	1000	-	.	gene_id "MSTRG.21697"; transcript_id "MSTRG.21697.47"; exon_number "10";
chr10	StringTie	exon	45862986	45863114	1000	-	.	gene_id "MSTRG.21697"; transcript_id "MSTRG.21697.47"; exon_number "11";
chr10	StringTie	exon	45888165	45888312	1000	-	.	gene_id "MSTRG.21697"; transcript_id "MSTRG.21697.47"; exon_number "12";
chr10	StringTie	exon	45892432	45892507	1000	-	.	gene_id "MSTRG.21697"; transcript_id "MSTRG.21697.47"; exon_number "13";
chr10	StringTie	exon	45896184	45896244	1000	-	.	gene_id "MSTRG.21697"; transcript_id "MSTRG.21697.47"; exon_number "14";
chr10	StringTie	exon	45900347	45900426	1000	-	.	gene_id "MSTRG.21697"; transcript_id "MSTRG.21697.47"; exon_number "15";
chr10	StringTie	exon	45910549	45910706	1000	-	.	gene_id "MSTRG.21697"; transcript_id "MSTRG.21697.47"; exon_number "16";
chr10	StringTie	exon	45916079	45916171	1000	-	.	gene_id "MSTRG.21697"; transcript_id "MSTRG.21697.47"; exon_number "17";
chr10	StringTie	exon	45939361	45939447	1000	-	.	gene_id "MSTRG.21697"; transcript_id "MSTRG.21697.47"; exon_number "18";
chr10	StringTie	exon	45946837	45946911	1000	-	.	gene_id "MSTRG.21697"; transcript_id "MSTRG.21697.47"; exon_number "19";
chr10	StringTie	exon	45953123	45953206	1000	-	.	gene_id "MSTRG.21697"; transcript_id "MSTRG.21697.47"; exon_number "20";
chr10	StringTie	exon	45962811	45962994	1000	-	.	gene_id "MSTRG.21697"; transcript_id "MSTRG.21697.47"; exon_number "21";
chr10	StringTie	exon	45963885	45964871	1000	-	.	gene_id "MSTRG.21697"; transcript_id "MSTRG.21697.47"; exon_number "22";
chr10	StringTie	exon	45965789	45965855	1000	-	.	gene_id "MSTRG.21697"; transcript_id "MSTRG.21697.47"; exon_number "23";
chr10	StringTie	exon	45971938	45972440	1000	-	.	gene_id "MSTRG.21697"; transcript_id "MSTRG.21697.47"; exon_number "24";
chr10	StringTie	transcript	45825083	45939449	1000	-	.	gene_id "MSTRG.21697"; transcript_id "MSTRG.21697.48";
chr10	StringTie	exon	45825083	45827390	1000	-	.	gene_id "MSTRG.21697"; transcript_id "MSTRG.21697.48"; exon_number "1";
chr10	StringTie	exon	45827468	45828080	1000	-	.	gene_id "MSTRG.21697"; transcript_id "MSTRG.21697.48"; exon_number "2";
chr10	StringTie	exon	45831394	45831429	1000	-	.	gene_id "MSTRG.21697"; transcript_id "MSTRG.21697.48"; exon_number "3";
chr10	StringTie	exon	45834016	45834116	1000	-	.	gene_id "MSTRG.21697"; transcript_id "MSTRG.21697.48"; exon_number "4";
chr10	StringTie	exon	45841653	45841687	1000	-	.	gene_id "MSTRG.21697"; transcript_id "MSTRG.21697.48"; exon_number "5";
chr10	StringTie	exon	45844326	45844394	1000	-	.	gene_id "MSTRG.21697"; transcript_id "MSTRG.21697.48"; exon_number "6";
chr10	StringTie	exon	45846687	45846755	1000	-	.	gene_id "MSTRG.21697"; transcript_id "MSTRG.21697.48"; exon_number "7";
chr10	StringTie	exon	45847125	45847312	1000	-	.	gene_id "MSTRG.21697"; transcript_id "MSTRG.21697.48"; exon_number "8";
chr10	StringTie	exon	45847860	45848912	1000	-	.	gene_id "MSTRG.21697"; transcript_id "MSTRG.21697.48"; exon_number "9";
chr10	StringTie	exon	45853655	45854628	1000	-	.	gene_id "MSTRG.21697"; transcript_id "MSTRG.21697.48"; exon_number "10";
chr10	StringTie	exon	45854803	45854895	1000	-	.	gene_id "MSTRG.21697"; transcript_id "MSTRG.21697.48"; exon_number "11";
chr10	StringTie	exon	45862986	45863114	1000	-	.	gene_id "MSTRG.21697"; transcript_id "MSTRG.21697.48"; exon_number "12";
chr10	StringTie	exon	45865598	45865834	1000	-	.	gene_id "MSTRG.21697"; transcript_id "MSTRG.21697.48"; exon_number "13";
chr10	StringTie	exon	45888165	45888312	1000	-	.	gene_id "MSTRG.21697"; transcript_id "MSTRG.21697.48"; exon_number "14";
chr10	StringTie	exon	45892432	45892507	1000	-	.	gene_id "MSTRG.21697"; transcript_id "MSTRG.21697.48"; exon_number "15";
chr10	StringTie	exon	45896184	45896244	1000	-	.	gene_id "MSTRG.21697"; transcript_id "MSTRG.21697.48"; exon_number "16";
chr10	StringTie	exon	45900282	45900426	1000	-	.	gene_id "MSTRG.21697"; transcript_id "MSTRG.21697.48"; exon_number "17";
chr10	StringTie	exon	45908887	45909005	1000	-	.	gene_id "MSTRG.21697"; transcript_id "MSTRG.21697.48"; exon_number "18";
chr10	StringTie	exon	45910549	45910706	1000	-	.	gene_id "MSTRG.21697"; transcript_id "MSTRG.21697.48"; exon_number "19";
chr10	StringTie	exon	45916079	45916171	1000	-	.	gene_id "MSTRG.21697"; transcript_id "MSTRG.21697.48"; exon_number "20";
chr10	StringTie	exon	45939361	45939449	1000	-	.	gene_id "MSTRG.21697"; transcript_id "MSTRG.21697.48"; exon_number "21";
chr10	StringTie	transcript	45825083	45939447	1000	-	.	gene_id "MSTRG.21697"; transcript_id "MSTRG.21697.49";
chr10	StringTie	exon	45825083	45827390	1000	-	.	gene_id "MSTRG.21697"; transcript_id "MSTRG.21697.49"; exon_number "1";
chr10	StringTie	exon	45828029	45828080	1000	-	.	gene_id "MSTRG.21697"; transcript_id "MSTRG.21697.49"; exon_number "2";
chr10	StringTie	exon	45831394	45831429	1000	-	.	gene_id "MSTRG.21697"; transcript_id "MSTRG.21697.49"; exon_number "3";
chr10	StringTie	exon	45834016	45834116	1000	-	.	gene_id "MSTRG.21697"; transcript_id "MSTRG.21697.49"; exon_number "4";
chr10	StringTie	exon	45841653	45841687	1000	-	.	gene_id "MSTRG.21697"; transcript_id "MSTRG.21697.49"; exon_number "5";
chr10	StringTie	exon	45844326	45844396	1000	-	.	gene_id "MSTRG.21697"; transcript_id "MSTRG.21697.49"; exon_number "6";
chr10	StringTie	exon	45846689	45846755	1000	-	.	gene_id "MSTRG.21697"; transcript_id "MSTRG.21697.49"; exon_number "7";
chr10	StringTie	exon	45847125	45847312	1000	-	.	gene_id "MSTRG.21697"; transcript_id "MSTRG.21697.49"; exon_number "8";
chr10	StringTie	exon	45847860	45847954	1000	-	.	gene_id "MSTRG.21697"; transcript_id "MSTRG.21697.49"; exon_number "9";
chr10	StringTie	exon	45853655	45854460	1000	-	.	gene_id "MSTRG.21697"; transcript_id "MSTRG.21697.49"; exon_number "10";
chr10	StringTie	exon	45854803	45854895	1000	-	.	gene_id "MSTRG.21697"; transcript_id "MSTRG.21697.49"; exon_number "11";
chr10	StringTie	exon	45862986	45863114	1000	-	.	gene_id "MSTRG.21697"; transcript_id "MSTRG.21697.49"; exon_number "12";
chr10	StringTie	exon	45888165	45888312	1000	-	.	gene_id "MSTRG.21697"; transcript_id "MSTRG.21697.49"; exon_number "13";
chr10	StringTie	exon	45892432	45892507	1000	-	.	gene_id "MSTRG.21697"; transcript_id "MSTRG.21697.49"; exon_number "14";
chr10	StringTie	exon	45896184	45896244	1000	-	.	gene_id "MSTRG.21697"; transcript_id "MSTRG.21697.49"; exon_number "15";
chr10	StringTie	exon	45900347	45900426	1000	-	.	gene_id "MSTRG.21697"; transcript_id "MSTRG.21697.49"; exon_number "16";
chr10	StringTie	exon	45901352	45901453	1000	-	.	gene_id "MSTRG.21697"; transcript_id "MSTRG.21697.49"; exon_number "17";
chr10	StringTie	exon	45910549	45910706	1000	-	.	gene_id "MSTRG.21697"; transcript_id "MSTRG.21697.49"; exon_number "18";
chr10	StringTie	exon	45916079	45916171	1000	-	.	gene_id "MSTRG.21697"; transcript_id "MSTRG.21697.49"; exon_number "19";
chr10	StringTie	exon	45939361	45939447	1000	-	.	gene_id "MSTRG.21697"; transcript_id "MSTRG.21697.49"; exon_number "20";
chr10	StringTie	transcript	45821382	45939446	1000	-	.	gene_id "MSTRG.21697"; transcript_id "MSTRG.21697.5";
chr10	StringTie	exon	45821382	45827390	1000	-	.	gene_id "MSTRG.21697"; transcript_id "MSTRG.21697.5"; exon_number "1";
chr10	StringTie	exon	45828029	45828080	1000	-	.	gene_id "MSTRG.21697"; transcript_id "MSTRG.21697.5"; exon_number "2";
chr10	StringTie	exon	45831394	45831429	1000	-	.	gene_id "MSTRG.21697"; transcript_id "MSTRG.21697.5"; exon_number "3";
chr10	StringTie	exon	45834016	45834116	1000	-	.	gene_id "MSTRG.21697"; transcript_id "MSTRG.21697.5"; exon_number "4";
chr10	StringTie	exon	45841653	45841687	1000	-	.	gene_id "MSTRG.21697"; transcript_id "MSTRG.21697.5"; exon_number "5";
chr10	StringTie	exon	45846687	45846755	1000	-	.	gene_id "MSTRG.21697"; transcript_id "MSTRG.21697.5"; exon_number "6";
chr10	StringTie	exon	45847125	45847312	1000	-	.	gene_id "MSTRG.21697"; transcript_id "MSTRG.21697.5"; exon_number "7";
chr10	StringTie	exon	45848843	45854895	1000	-	.	gene_id "MSTRG.21697"; transcript_id "MSTRG.21697.5"; exon_number "8";
chr10	StringTie	exon	45862986	45863114	1000	-	.	gene_id "MSTRG.21697"; transcript_id "MSTRG.21697.5"; exon_number "9";
chr10	StringTie	exon	45888165	45888312	1000	-	.	gene_id "MSTRG.21697"; transcript_id "MSTRG.21697.5"; exon_number "10";
chr10	StringTie	exon	45892432	45892507	1000	-	.	gene_id "MSTRG.21697"; transcript_id "MSTRG.21697.5"; exon_number "11";
chr10	StringTie	exon	45896184	45896244	1000	-	.	gene_id "MSTRG.21697"; transcript_id "MSTRG.21697.5"; exon_number "12";
chr10	StringTie	exon	45900347	45900426	1000	-	.	gene_id "MSTRG.21697"; transcript_id "MSTRG.21697.5"; exon_number "13";
chr10	StringTie	exon	45908887	45909005	1000	-	.	gene_id "MSTRG.21697"; transcript_id "MSTRG.21697.5"; exon_number "14";
chr10	StringTie	exon	45910549	45910706	1000	-	.	gene_id "MSTRG.21697"; transcript_id "MSTRG.21697.5"; exon_number "15";
chr10	StringTie	exon	45916079	45916171	1000	-	.	gene_id "MSTRG.21697"; transcript_id "MSTRG.21697.5"; exon_number "16";
chr10	StringTie	exon	45939361	45939446	1000	-	.	gene_id "MSTRG.21697"; transcript_id "MSTRG.21697.5"; exon_number "17";
chr10	StringTie	transcript	45825083	45972447	1000	-	.	gene_id "MSTRG.21697"; transcript_id "MSTRG.21697.50";
chr10	StringTie	exon	45825083	45827390	1000	-	.	gene_id "MSTRG.21697"; transcript_id "MSTRG.21697.50"; exon_number "1";
chr10	StringTie	exon	45828029	45828080	1000	-	.	gene_id "MSTRG.21697"; transcript_id "MSTRG.21697.50"; exon_number "2";
chr10	StringTie	exon	45831394	45831429	1000	-	.	gene_id "MSTRG.21697"; transcript_id "MSTRG.21697.50"; exon_number "3";
chr10	StringTie	exon	45834016	45834116	1000	-	.	gene_id "MSTRG.21697"; transcript_id "MSTRG.21697.50"; exon_number "4";
chr10	StringTie	exon	45841653	45841687	1000	-	.	gene_id "MSTRG.21697"; transcript_id "MSTRG.21697.50"; exon_number "5";
chr10	StringTie	exon	45844326	45844394	1000	-	.	gene_id "MSTRG.21697"; transcript_id "MSTRG.21697.50"; exon_number "6";
chr10	StringTie	exon	45846687	45846755	1000	-	.	gene_id "MSTRG.21697"; transcript_id "MSTRG.21697.50"; exon_number "7";
chr10	StringTie	exon	45847125	45847312	1000	-	.	gene_id "MSTRG.21697"; transcript_id "MSTRG.21697.50"; exon_number "8";
chr10	StringTie	exon	45847860	45848912	1000	-	.	gene_id "MSTRG.21697"; transcript_id "MSTRG.21697.50"; exon_number "9";
chr10	StringTie	exon	45853655	45854630	1000	-	.	gene_id "MSTRG.21697"; transcript_id "MSTRG.21697.50"; exon_number "10";
chr10	StringTie	exon	45854803	45854895	1000	-	.	gene_id "MSTRG.21697"; transcript_id "MSTRG.21697.50"; exon_number "11";
chr10	StringTie	exon	45862986	45863114	1000	-	.	gene_id "MSTRG.21697"; transcript_id "MSTRG.21697.50"; exon_number "12";
chr10	StringTie	exon	45888165	45888312	1000	-	.	gene_id "MSTRG.21697"; transcript_id "MSTRG.21697.50"; exon_number "13";
chr10	StringTie	exon	45892432	45892507	1000	-	.	gene_id "MSTRG.21697"; transcript_id "MSTRG.21697.50"; exon_number "14";
chr10	StringTie	exon	45896184	45896244	1000	-	.	gene_id "MSTRG.21697"; transcript_id "MSTRG.21697.50"; exon_number "15";
chr10	StringTie	exon	45900347	45900426	1000	-	.	gene_id "MSTRG.21697"; transcript_id "MSTRG.21697.50"; exon_number "16";
chr10	StringTie	exon	45910549	45910706	1000	-	.	gene_id "MSTRG.21697"; transcript_id "MSTRG.21697.50"; exon_number "17";
chr10	StringTie	exon	45916079	45916171	1000	-	.	gene_id "MSTRG.21697"; transcript_id "MSTRG.21697.50"; exon_number "18";
chr10	StringTie	exon	45939361	45939447	1000	-	.	gene_id "MSTRG.21697"; transcript_id "MSTRG.21697.50"; exon_number "19";
chr10	StringTie	exon	45946837	45946911	1000	-	.	gene_id "MSTRG.21697"; transcript_id "MSTRG.21697.50"; exon_number "20";
chr10	StringTie	exon	45953123	45953206	1000	-	.	gene_id "MSTRG.21697"; transcript_id "MSTRG.21697.50"; exon_number "21";
chr10	StringTie	exon	45962811	45962994	1000	-	.	gene_id "MSTRG.21697"; transcript_id "MSTRG.21697.50"; exon_number "22";
chr10	StringTie	exon	45963885	45964871	1000	-	.	gene_id "MSTRG.21697"; transcript_id "MSTRG.21697.50"; exon_number "23";
chr10	StringTie	exon	45965789	45965855	1000	-	.	gene_id "MSTRG.21697"; transcript_id "MSTRG.21697.50"; exon_number "24";
chr10	StringTie	exon	45971938	45972447	1000	-	.	gene_id "MSTRG.21697"; transcript_id "MSTRG.21697.50"; exon_number "25";
chr10	StringTie	transcript	45825084	45972438	1000	-	.	gene_id "MSTRG.21697"; transcript_id "MSTRG.21697.51";
chr10	StringTie	exon	45825084	45827390	1000	-	.	gene_id "MSTRG.21697"; transcript_id "MSTRG.21697.51"; exon_number "1";
chr10	StringTie	exon	45828029	45828080	1000	-	.	gene_id "MSTRG.21697"; transcript_id "MSTRG.21697.51"; exon_number "2";
chr10	StringTie	exon	45831394	45831429	1000	-	.	gene_id "MSTRG.21697"; transcript_id "MSTRG.21697.51"; exon_number "3";
chr10	StringTie	exon	45834016	45834116	1000	-	.	gene_id "MSTRG.21697"; transcript_id "MSTRG.21697.51"; exon_number "4";
chr10	StringTie	exon	45841653	45841687	1000	-	.	gene_id "MSTRG.21697"; transcript_id "MSTRG.21697.51"; exon_number "5";
chr10	StringTie	exon	45844326	45844394	1000	-	.	gene_id "MSTRG.21697"; transcript_id "MSTRG.21697.51"; exon_number "6";
chr10	StringTie	exon	45846687	45847954	1000	-	.	gene_id "MSTRG.21697"; transcript_id "MSTRG.21697.51"; exon_number "7";
chr10	StringTie	exon	45853655	45854895	1000	-	.	gene_id "MSTRG.21697"; transcript_id "MSTRG.21697.51"; exon_number "8";
chr10	StringTie	exon	45862986	45863114	1000	-	.	gene_id "MSTRG.21697"; transcript_id "MSTRG.21697.51"; exon_number "9";
chr10	StringTie	exon	45880300	45880333	1000	-	.	gene_id "MSTRG.21697"; transcript_id "MSTRG.21697.51"; exon_number "10";
chr10	StringTie	exon	45888165	45888312	1000	-	.	gene_id "MSTRG.21697"; transcript_id "MSTRG.21697.51"; exon_number "11";
chr10	StringTie	exon	45892432	45892507	1000	-	.	gene_id "MSTRG.21697"; transcript_id "MSTRG.21697.51"; exon_number "12";
chr10	StringTie	exon	45896184	45896244	1000	-	.	gene_id "MSTRG.21697"; transcript_id "MSTRG.21697.51"; exon_number "13";
chr10	StringTie	exon	45900347	45900426	1000	-	.	gene_id "MSTRG.21697"; transcript_id "MSTRG.21697.51"; exon_number "14";
chr10	StringTie	exon	45910549	45910706	1000	-	.	gene_id "MSTRG.21697"; transcript_id "MSTRG.21697.51"; exon_number "15";
chr10	StringTie	exon	45916079	45916171	1000	-	.	gene_id "MSTRG.21697"; transcript_id "MSTRG.21697.51"; exon_number "16";
chr10	StringTie	exon	45939361	45939447	1000	-	.	gene_id "MSTRG.21697"; transcript_id "MSTRG.21697.51"; exon_number "17";
chr10	StringTie	exon	45946837	45946911	1000	-	.	gene_id "MSTRG.21697"; transcript_id "MSTRG.21697.51"; exon_number "18";
chr10	StringTie	exon	45953123	45953206	1000	-	.	gene_id "MSTRG.21697"; transcript_id "MSTRG.21697.51"; exon_number "19";
chr10	StringTie	exon	45962811	45962994	1000	-	.	gene_id "MSTRG.21697"; transcript_id "MSTRG.21697.51"; exon_number "20";
chr10	StringTie	exon	45965789	45965855	1000	-	.	gene_id "MSTRG.21697"; transcript_id "MSTRG.21697.51"; exon_number "21";
chr10	StringTie	exon	45971938	45972438	1000	-	.	gene_id "MSTRG.21697"; transcript_id "MSTRG.21697.51"; exon_number "22";
chr10	StringTie	transcript	45825084	45972426	1000	-	.	gene_id "MSTRG.21697"; transcript_id "MSTRG.21697.52";
chr10	StringTie	exon	45825084	45827390	1000	-	.	gene_id "MSTRG.21697"; transcript_id "MSTRG.21697.52"; exon_number "1";
chr10	StringTie	exon	45828029	45828080	1000	-	.	gene_id "MSTRG.21697"; transcript_id "MSTRG.21697.52"; exon_number "2";
chr10	StringTie	exon	45831394	45831429	1000	-	.	gene_id "MSTRG.21697"; transcript_id "MSTRG.21697.52"; exon_number "3";
chr10	StringTie	exon	45834016	45834116	1000	-	.	gene_id "MSTRG.21697"; transcript_id "MSTRG.21697.52"; exon_number "4";
chr10	StringTie	exon	45841653	45841687	1000	-	.	gene_id "MSTRG.21697"; transcript_id "MSTRG.21697.52"; exon_number "5";
chr10	StringTie	exon	45844326	45844394	1000	-	.	gene_id "MSTRG.21697"; transcript_id "MSTRG.21697.52"; exon_number "6";
chr10	StringTie	exon	45846687	45846755	1000	-	.	gene_id "MSTRG.21697"; transcript_id "MSTRG.21697.52"; exon_number "7";
chr10	StringTie	exon	45847125	45848912	1000	-	.	gene_id "MSTRG.21697"; transcript_id "MSTRG.21697.52"; exon_number "8";
chr10	StringTie	exon	45853655	45854895	1000	-	.	gene_id "MSTRG.21697"; transcript_id "MSTRG.21697.52"; exon_number "9";
chr10	StringTie	exon	45862986	45863114	1000	-	.	gene_id "MSTRG.21697"; transcript_id "MSTRG.21697.52"; exon_number "10";
chr10	StringTie	exon	45888165	45888312	1000	-	.	gene_id "MSTRG.21697"; transcript_id "MSTRG.21697.52"; exon_number "11";
chr10	StringTie	exon	45892432	45892507	1000	-	.	gene_id "MSTRG.21697"; transcript_id "MSTRG.21697.52"; exon_number "12";
chr10	StringTie	exon	45896184	45896244	1000	-	.	gene_id "MSTRG.21697"; transcript_id "MSTRG.21697.52"; exon_number "13";
chr10	StringTie	exon	45900347	45900426	1000	-	.	gene_id "MSTRG.21697"; transcript_id "MSTRG.21697.52"; exon_number "14";
chr10	StringTie	exon	45910549	45910706	1000	-	.	gene_id "MSTRG.21697"; transcript_id "MSTRG.21697.52"; exon_number "15";
chr10	StringTie	exon	45916079	45916171	1000	-	.	gene_id "MSTRG.21697"; transcript_id "MSTRG.21697.52"; exon_number "16";
chr10	StringTie	exon	45939361	45939447	1000	-	.	gene_id "MSTRG.21697"; transcript_id "MSTRG.21697.52"; exon_number "17";
chr10	StringTie	exon	45946837	45946911	1000	-	.	gene_id "MSTRG.21697"; transcript_id "MSTRG.21697.52"; exon_number "18";
chr10	StringTie	exon	45953123	45953206	1000	-	.	gene_id "MSTRG.21697"; transcript_id "MSTRG.21697.52"; exon_number "19";
chr10	StringTie	exon	45962811	45962994	1000	-	.	gene_id "MSTRG.21697"; transcript_id "MSTRG.21697.52"; exon_number "20";
chr10	StringTie	exon	45963885	45964871	1000	-	.	gene_id "MSTRG.21697"; transcript_id "MSTRG.21697.52"; exon_number "21";
chr10	StringTie	exon	45971938	45972426	1000	-	.	gene_id "MSTRG.21697"; transcript_id "MSTRG.21697.52"; exon_number "22";
chr10	StringTie	transcript	45825084	45972438	1000	-	.	gene_id "MSTRG.21697"; transcript_id "MSTRG.21697.53";
chr10	StringTie	exon	45825084	45827390	1000	-	.	gene_id "MSTRG.21697"; transcript_id "MSTRG.21697.53"; exon_number "1";
chr10	StringTie	exon	45828029	45828080	1000	-	.	gene_id "MSTRG.21697"; transcript_id "MSTRG.21697.53"; exon_number "2";
chr10	StringTie	exon	45831394	45831429	1000	-	.	gene_id "MSTRG.21697"; transcript_id "MSTRG.21697.53"; exon_number "3";
chr10	StringTie	exon	45834016	45834116	1000	-	.	gene_id "MSTRG.21697"; transcript_id "MSTRG.21697.53"; exon_number "4";
chr10	StringTie	exon	45841653	45841687	1000	-	.	gene_id "MSTRG.21697"; transcript_id "MSTRG.21697.53"; exon_number "5";
chr10	StringTie	exon	45844326	45844394	1000	-	.	gene_id "MSTRG.21697"; transcript_id "MSTRG.21697.53"; exon_number "6";
chr10	StringTie	exon	45846687	45846755	1000	-	.	gene_id "MSTRG.21697"; transcript_id "MSTRG.21697.53"; exon_number "7";
chr10	StringTie	exon	45847125	45847312	1000	-	.	gene_id "MSTRG.21697"; transcript_id "MSTRG.21697.53"; exon_number "8";
chr10	StringTie	exon	45847860	45854460	1000	-	.	gene_id "MSTRG.21697"; transcript_id "MSTRG.21697.53"; exon_number "9";
chr10	StringTie	exon	45854803	45854895	1000	-	.	gene_id "MSTRG.21697"; transcript_id "MSTRG.21697.53"; exon_number "10";
chr10	StringTie	exon	45862986	45863114	1000	-	.	gene_id "MSTRG.21697"; transcript_id "MSTRG.21697.53"; exon_number "11";
chr10	StringTie	exon	45888165	45888312	1000	-	.	gene_id "MSTRG.21697"; transcript_id "MSTRG.21697.53"; exon_number "12";
chr10	StringTie	exon	45892432	45892507	1000	-	.	gene_id "MSTRG.21697"; transcript_id "MSTRG.21697.53"; exon_number "13";
chr10	StringTie	exon	45896184	45896244	1000	-	.	gene_id "MSTRG.21697"; transcript_id "MSTRG.21697.53"; exon_number "14";
chr10	StringTie	exon	45900347	45900426	1000	-	.	gene_id "MSTRG.21697"; transcript_id "MSTRG.21697.53"; exon_number "15";
chr10	StringTie	exon	45910549	45910706	1000	-	.	gene_id "MSTRG.21697"; transcript_id "MSTRG.21697.53"; exon_number "16";
chr10	StringTie	exon	45916079	45916171	1000	-	.	gene_id "MSTRG.21697"; transcript_id "MSTRG.21697.53"; exon_number "17";
chr10	StringTie	exon	45939361	45939444	1000	-	.	gene_id "MSTRG.21697"; transcript_id "MSTRG.21697.53"; exon_number "18";
chr10	StringTie	exon	45946839	45946911	1000	-	.	gene_id "MSTRG.21697"; transcript_id "MSTRG.21697.53"; exon_number "19";
chr10	StringTie	exon	45953123	45953206	1000	-	.	gene_id "MSTRG.21697"; transcript_id "MSTRG.21697.53"; exon_number "20";
chr10	StringTie	exon	45962811	45962994	1000	-	.	gene_id "MSTRG.21697"; transcript_id "MSTRG.21697.53"; exon_number "21";
chr10	StringTie	exon	45971938	45972438	1000	-	.	gene_id "MSTRG.21697"; transcript_id "MSTRG.21697.53"; exon_number "22";
chr10	StringTie	transcript	45825087	45972419	1000	-	.	gene_id "MSTRG.21697"; transcript_id "MSTRG.21697.54";
chr10	StringTie	exon	45825087	45827597	1000	-	.	gene_id "MSTRG.21697"; transcript_id "MSTRG.21697.54"; exon_number "1";
chr10	StringTie	exon	45828029	45828080	1000	-	.	gene_id "MSTRG.21697"; transcript_id "MSTRG.21697.54"; exon_number "2";
chr10	StringTie	exon	45831394	45831429	1000	-	.	gene_id "MSTRG.21697"; transcript_id "MSTRG.21697.54"; exon_number "3";
chr10	StringTie	exon	45834016	45834116	1000	-	.	gene_id "MSTRG.21697"; transcript_id "MSTRG.21697.54"; exon_number "4";
chr10	StringTie	exon	45841653	45841687	1000	-	.	gene_id "MSTRG.21697"; transcript_id "MSTRG.21697.54"; exon_number "5";
chr10	StringTie	exon	45844326	45844394	1000	-	.	gene_id "MSTRG.21697"; transcript_id "MSTRG.21697.54"; exon_number "6";
chr10	StringTie	exon	45846687	45846755	1000	-	.	gene_id "MSTRG.21697"; transcript_id "MSTRG.21697.54"; exon_number "7";
chr10	StringTie	exon	45847125	45848912	1000	-	.	gene_id "MSTRG.21697"; transcript_id "MSTRG.21697.54"; exon_number "8";
chr10	StringTie	exon	45853655	45853950	1000	-	.	gene_id "MSTRG.21697"; transcript_id "MSTRG.21697.54"; exon_number "9";
chr10	StringTie	exon	45854803	45854895	1000	-	.	gene_id "MSTRG.21697"; transcript_id "MSTRG.21697.54"; exon_number "10";
chr10	StringTie	exon	45862986	45863114	1000	-	.	gene_id "MSTRG.21697"; transcript_id "MSTRG.21697.54"; exon_number "11";
chr10	StringTie	exon	45880300	45880333	1000	-	.	gene_id "MSTRG.21697"; transcript_id "MSTRG.21697.54"; exon_number "12";
chr10	StringTie	exon	45888165	45888312	1000	-	.	gene_id "MSTRG.21697"; transcript_id "MSTRG.21697.54"; exon_number "13";
chr10	StringTie	exon	45892432	45892507	1000	-	.	gene_id "MSTRG.21697"; transcript_id "MSTRG.21697.54"; exon_number "14";
chr10	StringTie	exon	45896184	45896244	1000	-	.	gene_id "MSTRG.21697"; transcript_id "MSTRG.21697.54"; exon_number "15";
chr10	StringTie	exon	45900347	45900426	1000	-	.	gene_id "MSTRG.21697"; transcript_id "MSTRG.21697.54"; exon_number "16";
chr10	StringTie	exon	45910549	45910706	1000	-	.	gene_id "MSTRG.21697"; transcript_id "MSTRG.21697.54"; exon_number "17";
chr10	StringTie	exon	45916079	45916171	1000	-	.	gene_id "MSTRG.21697"; transcript_id "MSTRG.21697.54"; exon_number "18";
chr10	StringTie	exon	45939361	45939447	1000	-	.	gene_id "MSTRG.21697"; transcript_id "MSTRG.21697.54"; exon_number "19";
chr10	StringTie	exon	45946837	45946911	1000	-	.	gene_id "MSTRG.21697"; transcript_id "MSTRG.21697.54"; exon_number "20";
chr10	StringTie	exon	45953123	45953206	1000	-	.	gene_id "MSTRG.21697"; transcript_id "MSTRG.21697.54"; exon_number "21";
chr10	StringTie	exon	45962811	45962994	1000	-	.	gene_id "MSTRG.21697"; transcript_id "MSTRG.21697.54"; exon_number "22";
chr10	StringTie	exon	45965789	45965855	1000	-	.	gene_id "MSTRG.21697"; transcript_id "MSTRG.21697.54"; exon_number "23";
chr10	StringTie	exon	45972217	45972419	1000	-	.	gene_id "MSTRG.21697"; transcript_id "MSTRG.21697.54"; exon_number "24";
chr10	StringTie	transcript	45825087	46129767	1000	-	.	gene_id "MSTRG.21697"; transcript_id "MSTRG.21697.55";
chr10	StringTie	exon	45825087	45827541	1000	-	.	gene_id "MSTRG.21697"; transcript_id "MSTRG.21697.55"; exon_number "1";
chr10	StringTie	exon	46129746	46129767	1000	-	.	gene_id "MSTRG.21697"; transcript_id "MSTRG.21697.55"; exon_number "2";
chr10	StringTie	transcript	45825090	45939445	1000	-	.	gene_id "MSTRG.21697"; transcript_id "MSTRG.21697.56";
chr10	StringTie	exon	45825090	45827390	1000	-	.	gene_id "MSTRG.21697"; transcript_id "MSTRG.21697.56"; exon_number "1";
chr10	StringTie	exon	45827468	45828080	1000	-	.	gene_id "MSTRG.21697"; transcript_id "MSTRG.21697.56"; exon_number "2";
chr10	StringTie	exon	45831394	45831429	1000	-	.	gene_id "MSTRG.21697"; transcript_id "MSTRG.21697.56"; exon_number "3";
chr10	StringTie	exon	45834016	45834116	1000	-	.	gene_id "MSTRG.21697"; transcript_id "MSTRG.21697.56"; exon_number "4";
chr10	StringTie	exon	45841653	45841687	1000	-	.	gene_id "MSTRG.21697"; transcript_id "MSTRG.21697.56"; exon_number "5";
chr10	StringTie	exon	45844326	45844394	1000	-	.	gene_id "MSTRG.21697"; transcript_id "MSTRG.21697.56"; exon_number "6";
chr10	StringTie	exon	45846687	45846755	1000	-	.	gene_id "MSTRG.21697"; transcript_id "MSTRG.21697.56"; exon_number "7";
chr10	StringTie	exon	45847125	45854628	1000	-	.	gene_id "MSTRG.21697"; transcript_id "MSTRG.21697.56"; exon_number "8";
chr10	StringTie	exon	45854803	45854895	1000	-	.	gene_id "MSTRG.21697"; transcript_id "MSTRG.21697.56"; exon_number "9";
chr10	StringTie	exon	45862986	45863114	1000	-	.	gene_id "MSTRG.21697"; transcript_id "MSTRG.21697.56"; exon_number "10";
chr10	StringTie	exon	45888165	45888312	1000	-	.	gene_id "MSTRG.21697"; transcript_id "MSTRG.21697.56"; exon_number "11";
chr10	StringTie	exon	45892432	45892507	1000	-	.	gene_id "MSTRG.21697"; transcript_id "MSTRG.21697.56"; exon_number "12";
chr10	StringTie	exon	45896184	45896244	1000	-	.	gene_id "MSTRG.21697"; transcript_id "MSTRG.21697.56"; exon_number "13";
chr10	StringTie	exon	45900347	45900426	1000	-	.	gene_id "MSTRG.21697"; transcript_id "MSTRG.21697.56"; exon_number "14";
chr10	StringTie	exon	45910549	45910706	1000	-	.	gene_id "MSTRG.21697"; transcript_id "MSTRG.21697.56"; exon_number "15";
chr10	StringTie	exon	45916079	45916171	1000	-	.	gene_id "MSTRG.21697"; transcript_id "MSTRG.21697.56"; exon_number "16";
chr10	StringTie	exon	45939361	45939445	1000	-	.	gene_id "MSTRG.21697"; transcript_id "MSTRG.21697.56"; exon_number "17";
chr10	StringTie	transcript	45825091	45972402	1000	-	.	gene_id "MSTRG.21697"; transcript_id "MSTRG.21697.57";
chr10	StringTie	exon	45825091	45827390	1000	-	.	gene_id "MSTRG.21697"; transcript_id "MSTRG.21697.57"; exon_number "1";
chr10	StringTie	exon	45828029	45828080	1000	-	.	gene_id "MSTRG.21697"; transcript_id "MSTRG.21697.57"; exon_number "2";
chr10	StringTie	exon	45831394	45831429	1000	-	.	gene_id "MSTRG.21697"; transcript_id "MSTRG.21697.57"; exon_number "3";
chr10	StringTie	exon	45834016	45834116	1000	-	.	gene_id "MSTRG.21697"; transcript_id "MSTRG.21697.57"; exon_number "4";
chr10	StringTie	exon	45841653	45841687	1000	-	.	gene_id "MSTRG.21697"; transcript_id "MSTRG.21697.57"; exon_number "5";
chr10	StringTie	exon	45844326	45844394	1000	-	.	gene_id "MSTRG.21697"; transcript_id "MSTRG.21697.57"; exon_number "6";
chr10	StringTie	exon	45846687	45846755	1000	-	.	gene_id "MSTRG.21697"; transcript_id "MSTRG.21697.57"; exon_number "7";
chr10	StringTie	exon	45847125	45854630	1000	-	.	gene_id "MSTRG.21697"; transcript_id "MSTRG.21697.57"; exon_number "8";
chr10	StringTie	exon	45854803	45854895	1000	-	.	gene_id "MSTRG.21697"; transcript_id "MSTRG.21697.57"; exon_number "9";
chr10	StringTie	exon	45862986	45863114	1000	-	.	gene_id "MSTRG.21697"; transcript_id "MSTRG.21697.57"; exon_number "10";
chr10	StringTie	exon	45888165	45888312	1000	-	.	gene_id "MSTRG.21697"; transcript_id "MSTRG.21697.57"; exon_number "11";
chr10	StringTie	exon	45892432	45892507	1000	-	.	gene_id "MSTRG.21697"; transcript_id "MSTRG.21697.57"; exon_number "12";
chr10	StringTie	exon	45896184	45896244	1000	-	.	gene_id "MSTRG.21697"; transcript_id "MSTRG.21697.57"; exon_number "13";
chr10	StringTie	exon	45900347	45900426	1000	-	.	gene_id "MSTRG.21697"; transcript_id "MSTRG.21697.57"; exon_number "14";
chr10	StringTie	exon	45910549	45910706	1000	-	.	gene_id "MSTRG.21697"; transcript_id "MSTRG.21697.57"; exon_number "15";
chr10	StringTie	exon	45916079	45916171	1000	-	.	gene_id "MSTRG.21697"; transcript_id "MSTRG.21697.57"; exon_number "16";
chr10	StringTie	exon	45939361	45939447	1000	-	.	gene_id "MSTRG.21697"; transcript_id "MSTRG.21697.57"; exon_number "17";
chr10	StringTie	exon	45946837	45946911	1000	-	.	gene_id "MSTRG.21697"; transcript_id "MSTRG.21697.57"; exon_number "18";
chr10	StringTie	exon	45953123	45953206	1000	-	.	gene_id "MSTRG.21697"; transcript_id "MSTRG.21697.57"; exon_number "19";
chr10	StringTie	exon	45962811	45962994	1000	-	.	gene_id "MSTRG.21697"; transcript_id "MSTRG.21697.57"; exon_number "20";
chr10	StringTie	exon	45963885	45964871	1000	-	.	gene_id "MSTRG.21697"; transcript_id "MSTRG.21697.57"; exon_number "21";
chr10	StringTie	exon	45965789	45965855	1000	-	.	gene_id "MSTRG.21697"; transcript_id "MSTRG.21697.57"; exon_number "22";
chr10	StringTie	exon	45972217	45972402	1000	-	.	gene_id "MSTRG.21697"; transcript_id "MSTRG.21697.57"; exon_number "23";
chr10	StringTie	transcript	45825097	45972425	1000	-	.	gene_id "MSTRG.21697"; transcript_id "MSTRG.21697.58";
chr10	StringTie	exon	45825097	45827390	1000	-	.	gene_id "MSTRG.21697"; transcript_id "MSTRG.21697.58"; exon_number "1";
chr10	StringTie	exon	45828029	45828080	1000	-	.	gene_id "MSTRG.21697"; transcript_id "MSTRG.21697.58"; exon_number "2";
chr10	StringTie	exon	45831394	45831429	1000	-	.	gene_id "MSTRG.21697"; transcript_id "MSTRG.21697.58"; exon_number "3";
chr10	StringTie	exon	45834016	45834116	1000	-	.	gene_id "MSTRG.21697"; transcript_id "MSTRG.21697.58"; exon_number "4";
chr10	StringTie	exon	45841653	45841687	1000	-	.	gene_id "MSTRG.21697"; transcript_id "MSTRG.21697.58"; exon_number "5";
chr10	StringTie	exon	45844326	45844394	1000	-	.	gene_id "MSTRG.21697"; transcript_id "MSTRG.21697.58"; exon_number "6";
chr10	StringTie	exon	45846687	45846755	1000	-	.	gene_id "MSTRG.21697"; transcript_id "MSTRG.21697.58"; exon_number "7";
chr10	StringTie	exon	45847125	45847312	1000	-	.	gene_id "MSTRG.21697"; transcript_id "MSTRG.21697.58"; exon_number "8";
chr10	StringTie	exon	45847860	45848912	1000	-	.	gene_id "MSTRG.21697"; transcript_id "MSTRG.21697.58"; exon_number "9";
chr10	StringTie	exon	45853655	45854630	1000	-	.	gene_id "MSTRG.21697"; transcript_id "MSTRG.21697.58"; exon_number "10";
chr10	StringTie	exon	45854803	45854895	1000	-	.	gene_id "MSTRG.21697"; transcript_id "MSTRG.21697.58"; exon_number "11";
chr10	StringTie	exon	45862986	45863114	1000	-	.	gene_id "MSTRG.21697"; transcript_id "MSTRG.21697.58"; exon_number "12";
chr10	StringTie	exon	45888165	45888312	1000	-	.	gene_id "MSTRG.21697"; transcript_id "MSTRG.21697.58"; exon_number "13";
chr10	StringTie	exon	45892432	45892507	1000	-	.	gene_id "MSTRG.21697"; transcript_id "MSTRG.21697.58"; exon_number "14";
chr10	StringTie	exon	45896184	45896244	1000	-	.	gene_id "MSTRG.21697"; transcript_id "MSTRG.21697.58"; exon_number "15";
chr10	StringTie	exon	45900347	45900426	1000	-	.	gene_id "MSTRG.21697"; transcript_id "MSTRG.21697.58"; exon_number "16";
chr10	StringTie	exon	45910549	45910706	1000	-	.	gene_id "MSTRG.21697"; transcript_id "MSTRG.21697.58"; exon_number "17";
chr10	StringTie	exon	45916079	45916171	1000	-	.	gene_id "MSTRG.21697"; transcript_id "MSTRG.21697.58"; exon_number "18";
chr10	StringTie	exon	45946837	45946911	1000	-	.	gene_id "MSTRG.21697"; transcript_id "MSTRG.21697.58"; exon_number "19";
chr10	StringTie	exon	45953123	45953206	1000	-	.	gene_id "MSTRG.21697"; transcript_id "MSTRG.21697.58"; exon_number "20";
chr10	StringTie	exon	45962811	45962917	1000	-	.	gene_id "MSTRG.21697"; transcript_id "MSTRG.21697.58"; exon_number "21";
chr10	StringTie	exon	45963885	45964871	1000	-	.	gene_id "MSTRG.21697"; transcript_id "MSTRG.21697.58"; exon_number "22";
chr10	StringTie	exon	45965789	45965855	1000	-	.	gene_id "MSTRG.21697"; transcript_id "MSTRG.21697.58"; exon_number "23";
chr10	StringTie	exon	45972217	45972425	1000	-	.	gene_id "MSTRG.21697"; transcript_id "MSTRG.21697.58"; exon_number "24";
chr10	StringTie	transcript	45825097	45863905	1000	-	.	gene_id "MSTRG.21697"; transcript_id "MSTRG.21697.59";
chr10	StringTie	exon	45825097	45827390	1000	-	.	gene_id "MSTRG.21697"; transcript_id "MSTRG.21697.59"; exon_number "1";
chr10	StringTie	exon	45827513	45828080	1000	-	.	gene_id "MSTRG.21697"; transcript_id "MSTRG.21697.59"; exon_number "2";
chr10	StringTie	exon	45831394	45831429	1000	-	.	gene_id "MSTRG.21697"; transcript_id "MSTRG.21697.59"; exon_number "3";
chr10	StringTie	exon	45834016	45834116	1000	-	.	gene_id "MSTRG.21697"; transcript_id "MSTRG.21697.59"; exon_number "4";
chr10	StringTie	exon	45844326	45844394	1000	-	.	gene_id "MSTRG.21697"; transcript_id "MSTRG.21697.59"; exon_number "5";
chr10	StringTie	exon	45846687	45846755	1000	-	.	gene_id "MSTRG.21697"; transcript_id "MSTRG.21697.59"; exon_number "6";
chr10	StringTie	exon	45847125	45847312	1000	-	.	gene_id "MSTRG.21697"; transcript_id "MSTRG.21697.59"; exon_number "7";
chr10	StringTie	exon	45847860	45854628	1000	-	.	gene_id "MSTRG.21697"; transcript_id "MSTRG.21697.59"; exon_number "8";
chr10	StringTie	exon	45854803	45854895	1000	-	.	gene_id "MSTRG.21697"; transcript_id "MSTRG.21697.59"; exon_number "9";
chr10	StringTie	exon	45862986	45863905	1000	-	.	gene_id "MSTRG.21697"; transcript_id "MSTRG.21697.59"; exon_number "10";
chr10	StringTie	transcript	45821460	45866179	1000	-	.	gene_id "MSTRG.21697"; transcript_id "MSTRG.21697.6";
chr10	StringTie	exon	45821460	45827390	1000	-	.	gene_id "MSTRG.21697"; transcript_id "MSTRG.21697.6"; exon_number "1";
chr10	StringTie	exon	45827513	45828080	1000	-	.	gene_id "MSTRG.21697"; transcript_id "MSTRG.21697.6"; exon_number "2";
chr10	StringTie	exon	45831394	45831429	1000	-	.	gene_id "MSTRG.21697"; transcript_id "MSTRG.21697.6"; exon_number "3";
chr10	StringTie	exon	45834016	45834116	1000	-	.	gene_id "MSTRG.21697"; transcript_id "MSTRG.21697.6"; exon_number "4";
chr10	StringTie	exon	45841653	45841687	1000	-	.	gene_id "MSTRG.21697"; transcript_id "MSTRG.21697.6"; exon_number "5";
chr10	StringTie	exon	45844326	45844394	1000	-	.	gene_id "MSTRG.21697"; transcript_id "MSTRG.21697.6"; exon_number "6";
chr10	StringTie	exon	45846687	45846755	1000	-	.	gene_id "MSTRG.21697"; transcript_id "MSTRG.21697.6"; exon_number "7";
chr10	StringTie	exon	45847125	45847312	1000	-	.	gene_id "MSTRG.21697"; transcript_id "MSTRG.21697.6"; exon_number "8";
chr10	StringTie	exon	45848843	45848912	1000	-	.	gene_id "MSTRG.21697"; transcript_id "MSTRG.21697.6"; exon_number "9";
chr10	StringTie	exon	45853655	45854895	1000	-	.	gene_id "MSTRG.21697"; transcript_id "MSTRG.21697.6"; exon_number "10";
chr10	StringTie	exon	45862986	45863114	1000	-	.	gene_id "MSTRG.21697"; transcript_id "MSTRG.21697.6"; exon_number "11";
chr10	StringTie	exon	45865716	45866179	1000	-	.	gene_id "MSTRG.21697"; transcript_id "MSTRG.21697.6"; exon_number "12";
chr10	StringTie	transcript	45825106	45865646	1000	-	.	gene_id "MSTRG.21697"; transcript_id "MSTRG.21697.60";
chr10	StringTie	exon	45825106	45827390	1000	-	.	gene_id "MSTRG.21697"; transcript_id "MSTRG.21697.60"; exon_number "1";
chr10	StringTie	exon	45828029	45828080	1000	-	.	gene_id "MSTRG.21697"; transcript_id "MSTRG.21697.60"; exon_number "2";
chr10	StringTie	exon	45831394	45831429	1000	-	.	gene_id "MSTRG.21697"; transcript_id "MSTRG.21697.60"; exon_number "3";
chr10	StringTie	exon	45834016	45834116	1000	-	.	gene_id "MSTRG.21697"; transcript_id "MSTRG.21697.60"; exon_number "4";
chr10	StringTie	exon	45841653	45841687	1000	-	.	gene_id "MSTRG.21697"; transcript_id "MSTRG.21697.60"; exon_number "5";
chr10	StringTie	exon	45846687	45846755	1000	-	.	gene_id "MSTRG.21697"; transcript_id "MSTRG.21697.60"; exon_number "6";
chr10	StringTie	exon	45847125	45847312	1000	-	.	gene_id "MSTRG.21697"; transcript_id "MSTRG.21697.60"; exon_number "7";
chr10	StringTie	exon	45847860	45848912	1000	-	.	gene_id "MSTRG.21697"; transcript_id "MSTRG.21697.60"; exon_number "8";
chr10	StringTie	exon	45853655	45854895	1000	-	.	gene_id "MSTRG.21697"; transcript_id "MSTRG.21697.60"; exon_number "9";
chr10	StringTie	exon	45862986	45863114	1000	-	.	gene_id "MSTRG.21697"; transcript_id "MSTRG.21697.60"; exon_number "10";
chr10	StringTie	exon	45865558	45865646	1000	-	.	gene_id "MSTRG.21697"; transcript_id "MSTRG.21697.60"; exon_number "11";
chr10	StringTie	transcript	45825136	45866668	1000	-	.	gene_id "MSTRG.21697"; transcript_id "MSTRG.21697.61";
chr10	StringTie	exon	45825136	45827390	1000	-	.	gene_id "MSTRG.21697"; transcript_id "MSTRG.21697.61"; exon_number "1";
chr10	StringTie	exon	45828029	45828080	1000	-	.	gene_id "MSTRG.21697"; transcript_id "MSTRG.21697.61"; exon_number "2";
chr10	StringTie	exon	45831394	45831429	1000	-	.	gene_id "MSTRG.21697"; transcript_id "MSTRG.21697.61"; exon_number "3";
chr10	StringTie	exon	45834016	45834116	1000	-	.	gene_id "MSTRG.21697"; transcript_id "MSTRG.21697.61"; exon_number "4";
chr10	StringTie	exon	45841653	45841687	1000	-	.	gene_id "MSTRG.21697"; transcript_id "MSTRG.21697.61"; exon_number "5";
chr10	StringTie	exon	45844326	45844394	1000	-	.	gene_id "MSTRG.21697"; transcript_id "MSTRG.21697.61"; exon_number "6";
chr10	StringTie	exon	45846687	45846755	1000	-	.	gene_id "MSTRG.21697"; transcript_id "MSTRG.21697.61"; exon_number "7";
chr10	StringTie	exon	45847125	45847312	1000	-	.	gene_id "MSTRG.21697"; transcript_id "MSTRG.21697.61"; exon_number "8";
chr10	StringTie	exon	45847860	45848912	1000	-	.	gene_id "MSTRG.21697"; transcript_id "MSTRG.21697.61"; exon_number "9";
chr10	StringTie	exon	45854803	45854895	1000	-	.	gene_id "MSTRG.21697"; transcript_id "MSTRG.21697.61"; exon_number "10";
chr10	StringTie	exon	45862986	45863114	1000	-	.	gene_id "MSTRG.21697"; transcript_id "MSTRG.21697.61"; exon_number "11";
chr10	StringTie	exon	45865598	45866668	1000	-	.	gene_id "MSTRG.21697"; transcript_id "MSTRG.21697.61"; exon_number "12";
chr10	StringTie	transcript	45825170	45972448	1000	-	.	gene_id "MSTRG.21697"; transcript_id "MSTRG.21697.62";
chr10	StringTie	exon	45825170	45827390	1000	-	.	gene_id "MSTRG.21697"; transcript_id "MSTRG.21697.62"; exon_number "1";
chr10	StringTie	exon	45828029	45828080	1000	-	.	gene_id "MSTRG.21697"; transcript_id "MSTRG.21697.62"; exon_number "2";
chr10	StringTie	exon	45831394	45831429	1000	-	.	gene_id "MSTRG.21697"; transcript_id "MSTRG.21697.62"; exon_number "3";
chr10	StringTie	exon	45834016	45834116	1000	-	.	gene_id "MSTRG.21697"; transcript_id "MSTRG.21697.62"; exon_number "4";
chr10	StringTie	exon	45841653	45841687	1000	-	.	gene_id "MSTRG.21697"; transcript_id "MSTRG.21697.62"; exon_number "5";
chr10	StringTie	exon	45844326	45844394	1000	-	.	gene_id "MSTRG.21697"; transcript_id "MSTRG.21697.62"; exon_number "6";
chr10	StringTie	exon	45846687	45846755	1000	-	.	gene_id "MSTRG.21697"; transcript_id "MSTRG.21697.62"; exon_number "7";
chr10	StringTie	exon	45847125	45847312	1000	-	.	gene_id "MSTRG.21697"; transcript_id "MSTRG.21697.62"; exon_number "8";
chr10	StringTie	exon	45847860	45854630	1000	-	.	gene_id "MSTRG.21697"; transcript_id "MSTRG.21697.62"; exon_number "9";
chr10	StringTie	exon	45854803	45854895	1000	-	.	gene_id "MSTRG.21697"; transcript_id "MSTRG.21697.62"; exon_number "10";
chr10	StringTie	exon	45862986	45863114	1000	-	.	gene_id "MSTRG.21697"; transcript_id "MSTRG.21697.62"; exon_number "11";
chr10	StringTie	exon	45888165	45888312	1000	-	.	gene_id "MSTRG.21697"; transcript_id "MSTRG.21697.62"; exon_number "12";
chr10	StringTie	exon	45892432	45892507	1000	-	.	gene_id "MSTRG.21697"; transcript_id "MSTRG.21697.62"; exon_number "13";
chr10	StringTie	exon	45896184	45896244	1000	-	.	gene_id "MSTRG.21697"; transcript_id "MSTRG.21697.62"; exon_number "14";
chr10	StringTie	exon	45900347	45900426	1000	-	.	gene_id "MSTRG.21697"; transcript_id "MSTRG.21697.62"; exon_number "15";
chr10	StringTie	exon	45910549	45910706	1000	-	.	gene_id "MSTRG.21697"; transcript_id "MSTRG.21697.62"; exon_number "16";
chr10	StringTie	exon	45916079	45916171	1000	-	.	gene_id "MSTRG.21697"; transcript_id "MSTRG.21697.62"; exon_number "17";
chr10	StringTie	exon	45939361	45939447	1000	-	.	gene_id "MSTRG.21697"; transcript_id "MSTRG.21697.62"; exon_number "18";
chr10	StringTie	exon	45946837	45946911	1000	-	.	gene_id "MSTRG.21697"; transcript_id "MSTRG.21697.62"; exon_number "19";
chr10	StringTie	exon	45953123	45953206	1000	-	.	gene_id "MSTRG.21697"; transcript_id "MSTRG.21697.62"; exon_number "20";
chr10	StringTie	exon	45962811	45962994	1000	-	.	gene_id "MSTRG.21697"; transcript_id "MSTRG.21697.62"; exon_number "21";
chr10	StringTie	exon	45972217	45972448	1000	-	.	gene_id "MSTRG.21697"; transcript_id "MSTRG.21697.62"; exon_number "22";
chr10	StringTie	transcript	45825179	45972421	1000	-	.	gene_id "MSTRG.21697"; transcript_id "MSTRG.21697.63";
chr10	StringTie	exon	45825179	45827390	1000	-	.	gene_id "MSTRG.21697"; transcript_id "MSTRG.21697.63"; exon_number "1";
chr10	StringTie	exon	45828029	45828080	1000	-	.	gene_id "MSTRG.21697"; transcript_id "MSTRG.21697.63"; exon_number "2";
chr10	StringTie	exon	45831394	45831429	1000	-	.	gene_id "MSTRG.21697"; transcript_id "MSTRG.21697.63"; exon_number "3";
chr10	StringTie	exon	45834016	45834116	1000	-	.	gene_id "MSTRG.21697"; transcript_id "MSTRG.21697.63"; exon_number "4";
chr10	StringTie	exon	45841653	45841687	1000	-	.	gene_id "MSTRG.21697"; transcript_id "MSTRG.21697.63"; exon_number "5";
chr10	StringTie	exon	45846687	45846755	1000	-	.	gene_id "MSTRG.21697"; transcript_id "MSTRG.21697.63"; exon_number "6";
chr10	StringTie	exon	45847125	45847312	1000	-	.	gene_id "MSTRG.21697"; transcript_id "MSTRG.21697.63"; exon_number "7";
chr10	StringTie	exon	45847860	45847954	1000	-	.	gene_id "MSTRG.21697"; transcript_id "MSTRG.21697.63"; exon_number "8";
chr10	StringTie	exon	45848843	45848912	1000	-	.	gene_id "MSTRG.21697"; transcript_id "MSTRG.21697.63"; exon_number "9";
chr10	StringTie	exon	45853655	45854628	1000	-	.	gene_id "MSTRG.21697"; transcript_id "MSTRG.21697.63"; exon_number "10";
chr10	StringTie	exon	45854803	45854895	1000	-	.	gene_id "MSTRG.21697"; transcript_id "MSTRG.21697.63"; exon_number "11";
chr10	StringTie	exon	45862986	45863114	1000	-	.	gene_id "MSTRG.21697"; transcript_id "MSTRG.21697.63"; exon_number "12";
chr10	StringTie	exon	45888165	45888312	1000	-	.	gene_id "MSTRG.21697"; transcript_id "MSTRG.21697.63"; exon_number "13";
chr10	StringTie	exon	45892432	45892507	1000	-	.	gene_id "MSTRG.21697"; transcript_id "MSTRG.21697.63"; exon_number "14";
chr10	StringTie	exon	45896184	45896244	1000	-	.	gene_id "MSTRG.21697"; transcript_id "MSTRG.21697.63"; exon_number "15";
chr10	StringTie	exon	45900347	45900426	1000	-	.	gene_id "MSTRG.21697"; transcript_id "MSTRG.21697.63"; exon_number "16";
chr10	StringTie	exon	45910549	45910706	1000	-	.	gene_id "MSTRG.21697"; transcript_id "MSTRG.21697.63"; exon_number "17";
chr10	StringTie	exon	45916079	45916171	1000	-	.	gene_id "MSTRG.21697"; transcript_id "MSTRG.21697.63"; exon_number "18";
chr10	StringTie	exon	45939361	45939447	1000	-	.	gene_id "MSTRG.21697"; transcript_id "MSTRG.21697.63"; exon_number "19";
chr10	StringTie	exon	45946837	45946911	1000	-	.	gene_id "MSTRG.21697"; transcript_id "MSTRG.21697.63"; exon_number "20";
chr10	StringTie	exon	45953123	45953206	1000	-	.	gene_id "MSTRG.21697"; transcript_id "MSTRG.21697.63"; exon_number "21";
chr10	StringTie	exon	45962811	45962994	1000	-	.	gene_id "MSTRG.21697"; transcript_id "MSTRG.21697.63"; exon_number "22";
chr10	StringTie	exon	45963885	45964871	1000	-	.	gene_id "MSTRG.21697"; transcript_id "MSTRG.21697.63"; exon_number "23";
chr10	StringTie	exon	45971938	45972421	1000	-	.	gene_id "MSTRG.21697"; transcript_id "MSTRG.21697.63"; exon_number "24";
chr10	StringTie	transcript	45825185	45972435	1000	-	.	gene_id "MSTRG.21697"; transcript_id "MSTRG.21697.64";
chr10	StringTie	exon	45825185	45827390	1000	-	.	gene_id "MSTRG.21697"; transcript_id "MSTRG.21697.64"; exon_number "1";
chr10	StringTie	exon	45828029	45828080	1000	-	.	gene_id "MSTRG.21697"; transcript_id "MSTRG.21697.64"; exon_number "2";
chr10	StringTie	exon	45831394	45831429	1000	-	.	gene_id "MSTRG.21697"; transcript_id "MSTRG.21697.64"; exon_number "3";
chr10	StringTie	exon	45834016	45834116	1000	-	.	gene_id "MSTRG.21697"; transcript_id "MSTRG.21697.64"; exon_number "4";
chr10	StringTie	exon	45841653	45841687	1000	-	.	gene_id "MSTRG.21697"; transcript_id "MSTRG.21697.64"; exon_number "5";
chr10	StringTie	exon	45844326	45844394	1000	-	.	gene_id "MSTRG.21697"; transcript_id "MSTRG.21697.64"; exon_number "6";
chr10	StringTie	exon	45846687	45846755	1000	-	.	gene_id "MSTRG.21697"; transcript_id "MSTRG.21697.64"; exon_number "7";
chr10	StringTie	exon	45847125	45847312	1000	-	.	gene_id "MSTRG.21697"; transcript_id "MSTRG.21697.64"; exon_number "8";
chr10	StringTie	exon	45847860	45854628	1000	-	.	gene_id "MSTRG.21697"; transcript_id "MSTRG.21697.64"; exon_number "9";
chr10	StringTie	exon	45854803	45854895	1000	-	.	gene_id "MSTRG.21697"; transcript_id "MSTRG.21697.64"; exon_number "10";
chr10	StringTie	exon	45862986	45863114	1000	-	.	gene_id "MSTRG.21697"; transcript_id "MSTRG.21697.64"; exon_number "11";
chr10	StringTie	exon	45888165	45888312	1000	-	.	gene_id "MSTRG.21697"; transcript_id "MSTRG.21697.64"; exon_number "12";
chr10	StringTie	exon	45892432	45892507	1000	-	.	gene_id "MSTRG.21697"; transcript_id "MSTRG.21697.64"; exon_number "13";
chr10	StringTie	exon	45896184	45896244	1000	-	.	gene_id "MSTRG.21697"; transcript_id "MSTRG.21697.64"; exon_number "14";
chr10	StringTie	exon	45900347	45900426	1000	-	.	gene_id "MSTRG.21697"; transcript_id "MSTRG.21697.64"; exon_number "15";
chr10	StringTie	exon	45910549	45910706	1000	-	.	gene_id "MSTRG.21697"; transcript_id "MSTRG.21697.64"; exon_number "16";
chr10	StringTie	exon	45916079	45916171	1000	-	.	gene_id "MSTRG.21697"; transcript_id "MSTRG.21697.64"; exon_number "17";
chr10	StringTie	exon	45939361	45939447	1000	-	.	gene_id "MSTRG.21697"; transcript_id "MSTRG.21697.64"; exon_number "18";
chr10	StringTie	exon	45953123	45953206	1000	-	.	gene_id "MSTRG.21697"; transcript_id "MSTRG.21697.64"; exon_number "19";
chr10	StringTie	exon	45962811	45962994	1000	-	.	gene_id "MSTRG.21697"; transcript_id "MSTRG.21697.64"; exon_number "20";
chr10	StringTie	exon	45965789	45965855	1000	-	.	gene_id "MSTRG.21697"; transcript_id "MSTRG.21697.64"; exon_number "21";
chr10	StringTie	exon	45972217	45972435	1000	-	.	gene_id "MSTRG.21697"; transcript_id "MSTRG.21697.64"; exon_number "22";
chr10	StringTie	transcript	45825238	45972411	1000	-	.	gene_id "MSTRG.21697"; transcript_id "MSTRG.21697.65";
chr10	StringTie	exon	45825238	45827390	1000	-	.	gene_id "MSTRG.21697"; transcript_id "MSTRG.21697.65"; exon_number "1";
chr10	StringTie	exon	45828029	45828080	1000	-	.	gene_id "MSTRG.21697"; transcript_id "MSTRG.21697.65"; exon_number "2";
chr10	StringTie	exon	45831394	45831429	1000	-	.	gene_id "MSTRG.21697"; transcript_id "MSTRG.21697.65"; exon_number "3";
chr10	StringTie	exon	45834016	45834116	1000	-	.	gene_id "MSTRG.21697"; transcript_id "MSTRG.21697.65"; exon_number "4";
chr10	StringTie	exon	45841653	45841687	1000	-	.	gene_id "MSTRG.21697"; transcript_id "MSTRG.21697.65"; exon_number "5";
chr10	StringTie	exon	45844326	45844394	1000	-	.	gene_id "MSTRG.21697"; transcript_id "MSTRG.21697.65"; exon_number "6";
chr10	StringTie	exon	45846687	45846755	1000	-	.	gene_id "MSTRG.21697"; transcript_id "MSTRG.21697.65"; exon_number "7";
chr10	StringTie	exon	45847125	45848912	1000	-	.	gene_id "MSTRG.21697"; transcript_id "MSTRG.21697.65"; exon_number "8";
chr10	StringTie	exon	45854803	45854895	1000	-	.	gene_id "MSTRG.21697"; transcript_id "MSTRG.21697.65"; exon_number "9";
chr10	StringTie	exon	45862986	45863114	1000	-	.	gene_id "MSTRG.21697"; transcript_id "MSTRG.21697.65"; exon_number "10";
chr10	StringTie	exon	45880300	45880333	1000	-	.	gene_id "MSTRG.21697"; transcript_id "MSTRG.21697.65"; exon_number "11";
chr10	StringTie	exon	45888165	45888312	1000	-	.	gene_id "MSTRG.21697"; transcript_id "MSTRG.21697.65"; exon_number "12";
chr10	StringTie	exon	45892432	45892507	1000	-	.	gene_id "MSTRG.21697"; transcript_id "MSTRG.21697.65"; exon_number "13";
chr10	StringTie	exon	45896184	45896244	1000	-	.	gene_id "MSTRG.21697"; transcript_id "MSTRG.21697.65"; exon_number "14";
chr10	StringTie	exon	45900347	45900426	1000	-	.	gene_id "MSTRG.21697"; transcript_id "MSTRG.21697.65"; exon_number "15";
chr10	StringTie	exon	45910549	45910706	1000	-	.	gene_id "MSTRG.21697"; transcript_id "MSTRG.21697.65"; exon_number "16";
chr10	StringTie	exon	45916079	45916171	1000	-	.	gene_id "MSTRG.21697"; transcript_id "MSTRG.21697.65"; exon_number "17";
chr10	StringTie	exon	45939361	45939447	1000	-	.	gene_id "MSTRG.21697"; transcript_id "MSTRG.21697.65"; exon_number "18";
chr10	StringTie	exon	45946837	45946911	1000	-	.	gene_id "MSTRG.21697"; transcript_id "MSTRG.21697.65"; exon_number "19";
chr10	StringTie	exon	45953123	45953206	1000	-	.	gene_id "MSTRG.21697"; transcript_id "MSTRG.21697.65"; exon_number "20";
chr10	StringTie	exon	45962811	45962994	1000	-	.	gene_id "MSTRG.21697"; transcript_id "MSTRG.21697.65"; exon_number "21";
chr10	StringTie	exon	45972217	45972411	1000	-	.	gene_id "MSTRG.21697"; transcript_id "MSTRG.21697.65"; exon_number "22";
chr10	StringTie	transcript	45825283	45898371	1000	-	.	gene_id "MSTRG.21697"; transcript_id "MSTRG.21697.66";
chr10	StringTie	exon	45825283	45827390	1000	-	.	gene_id "MSTRG.21697"; transcript_id "MSTRG.21697.66"; exon_number "1";
chr10	StringTie	exon	45828029	45828080	1000	-	.	gene_id "MSTRG.21697"; transcript_id "MSTRG.21697.66"; exon_number "2";
chr10	StringTie	exon	45831394	45831429	1000	-	.	gene_id "MSTRG.21697"; transcript_id "MSTRG.21697.66"; exon_number "3";
chr10	StringTie	exon	45834016	45834116	1000	-	.	gene_id "MSTRG.21697"; transcript_id "MSTRG.21697.66"; exon_number "4";
chr10	StringTie	exon	45841653	45841687	1000	-	.	gene_id "MSTRG.21697"; transcript_id "MSTRG.21697.66"; exon_number "5";
chr10	StringTie	exon	45844326	45844394	1000	-	.	gene_id "MSTRG.21697"; transcript_id "MSTRG.21697.66"; exon_number "6";
chr10	StringTie	exon	45846687	45846755	1000	-	.	gene_id "MSTRG.21697"; transcript_id "MSTRG.21697.66"; exon_number "7";
chr10	StringTie	exon	45847125	45854630	1000	-	.	gene_id "MSTRG.21697"; transcript_id "MSTRG.21697.66"; exon_number "8";
chr10	StringTie	exon	45854803	45854895	1000	-	.	gene_id "MSTRG.21697"; transcript_id "MSTRG.21697.66"; exon_number "9";
chr10	StringTie	exon	45862986	45863114	1000	-	.	gene_id "MSTRG.21697"; transcript_id "MSTRG.21697.66"; exon_number "10";
chr10	StringTie	exon	45888165	45888312	1000	-	.	gene_id "MSTRG.21697"; transcript_id "MSTRG.21697.66"; exon_number "11";
chr10	StringTie	exon	45892432	45892507	1000	-	.	gene_id "MSTRG.21697"; transcript_id "MSTRG.21697.66"; exon_number "12";
chr10	StringTie	exon	45896184	45896244	1000	-	.	gene_id "MSTRG.21697"; transcript_id "MSTRG.21697.66"; exon_number "13";
chr10	StringTie	exon	45898359	45898371	1000	-	.	gene_id "MSTRG.21697"; transcript_id "MSTRG.21697.66"; exon_number "14";
chr10	StringTie	transcript	45825283	45898126	1000	-	.	gene_id "MSTRG.21697"; transcript_id "MSTRG.21697.67";
chr10	StringTie	exon	45825283	45827390	1000	-	.	gene_id "MSTRG.21697"; transcript_id "MSTRG.21697.67"; exon_number "1";
chr10	StringTie	exon	45827513	45827601	1000	-	.	gene_id "MSTRG.21697"; transcript_id "MSTRG.21697.67"; exon_number "2";
chr10	StringTie	exon	45828029	45828080	1000	-	.	gene_id "MSTRG.21697"; transcript_id "MSTRG.21697.67"; exon_number "3";
chr10	StringTie	exon	45831394	45831429	1000	-	.	gene_id "MSTRG.21697"; transcript_id "MSTRG.21697.67"; exon_number "4";
chr10	StringTie	exon	45834016	45834116	1000	-	.	gene_id "MSTRG.21697"; transcript_id "MSTRG.21697.67"; exon_number "5";
chr10	StringTie	exon	45841653	45841687	1000	-	.	gene_id "MSTRG.21697"; transcript_id "MSTRG.21697.67"; exon_number "6";
chr10	StringTie	exon	45844326	45844394	1000	-	.	gene_id "MSTRG.21697"; transcript_id "MSTRG.21697.67"; exon_number "7";
chr10	StringTie	exon	45846687	45846755	1000	-	.	gene_id "MSTRG.21697"; transcript_id "MSTRG.21697.67"; exon_number "8";
chr10	StringTie	exon	45847125	45847312	1000	-	.	gene_id "MSTRG.21697"; transcript_id "MSTRG.21697.67"; exon_number "9";
chr10	StringTie	exon	45847860	45847954	1000	-	.	gene_id "MSTRG.21697"; transcript_id "MSTRG.21697.67"; exon_number "10";
chr10	StringTie	exon	45848843	45848912	1000	-	.	gene_id "MSTRG.21697"; transcript_id "MSTRG.21697.67"; exon_number "11";
chr10	StringTie	exon	45853655	45854630	1000	-	.	gene_id "MSTRG.21697"; transcript_id "MSTRG.21697.67"; exon_number "12";
chr10	StringTie	exon	45854803	45854895	1000	-	.	gene_id "MSTRG.21697"; transcript_id "MSTRG.21697.67"; exon_number "13";
chr10	StringTie	exon	45862986	45863114	1000	-	.	gene_id "MSTRG.21697"; transcript_id "MSTRG.21697.67"; exon_number "14";
chr10	StringTie	exon	45888165	45888312	1000	-	.	gene_id "MSTRG.21697"; transcript_id "MSTRG.21697.67"; exon_number "15";
chr10	StringTie	exon	45892432	45892507	1000	-	.	gene_id "MSTRG.21697"; transcript_id "MSTRG.21697.67"; exon_number "16";
chr10	StringTie	exon	45896184	45896244	1000	-	.	gene_id "MSTRG.21697"; transcript_id "MSTRG.21697.67"; exon_number "17";
chr10	StringTie	exon	45897941	45898126	1000	-	.	gene_id "MSTRG.21697"; transcript_id "MSTRG.21697.67"; exon_number "18";
chr10	StringTie	transcript	45825285	45939543	1000	-	.	gene_id "MSTRG.21697"; transcript_id "MSTRG.21697.68";
chr10	StringTie	exon	45825285	45827390	1000	-	.	gene_id "MSTRG.21697"; transcript_id "MSTRG.21697.68"; exon_number "1";
chr10	StringTie	exon	45827513	45828080	1000	-	.	gene_id "MSTRG.21697"; transcript_id "MSTRG.21697.68"; exon_number "2";
chr10	StringTie	exon	45831394	45831429	1000	-	.	gene_id "MSTRG.21697"; transcript_id "MSTRG.21697.68"; exon_number "3";
chr10	StringTie	exon	45834016	45834116	1000	-	.	gene_id "MSTRG.21697"; transcript_id "MSTRG.21697.68"; exon_number "4";
chr10	StringTie	exon	45841653	45841687	1000	-	.	gene_id "MSTRG.21697"; transcript_id "MSTRG.21697.68"; exon_number "5";
chr10	StringTie	exon	45846687	45846755	1000	-	.	gene_id "MSTRG.21697"; transcript_id "MSTRG.21697.68"; exon_number "6";
chr10	StringTie	exon	45847125	45847312	1000	-	.	gene_id "MSTRG.21697"; transcript_id "MSTRG.21697.68"; exon_number "7";
chr10	StringTie	exon	45854803	45854895	1000	-	.	gene_id "MSTRG.21697"; transcript_id "MSTRG.21697.68"; exon_number "8";
chr10	StringTie	exon	45862986	45863114	1000	-	.	gene_id "MSTRG.21697"; transcript_id "MSTRG.21697.68"; exon_number "9";
chr10	StringTie	exon	45888165	45888312	1000	-	.	gene_id "MSTRG.21697"; transcript_id "MSTRG.21697.68"; exon_number "10";
chr10	StringTie	exon	45892432	45892507	1000	-	.	gene_id "MSTRG.21697"; transcript_id "MSTRG.21697.68"; exon_number "11";
chr10	StringTie	exon	45900347	45900426	1000	-	.	gene_id "MSTRG.21697"; transcript_id "MSTRG.21697.68"; exon_number "12";
chr10	StringTie	exon	45910549	45910706	1000	-	.	gene_id "MSTRG.21697"; transcript_id "MSTRG.21697.68"; exon_number "13";
chr10	StringTie	exon	45916079	45916171	1000	-	.	gene_id "MSTRG.21697"; transcript_id "MSTRG.21697.68"; exon_number "14";
chr10	StringTie	exon	45939361	45939543	1000	-	.	gene_id "MSTRG.21697"; transcript_id "MSTRG.21697.68"; exon_number "15";
chr10	StringTie	transcript	45825331	45972424	1000	-	.	gene_id "MSTRG.21697"; transcript_id "MSTRG.21697.69";
chr10	StringTie	exon	45825331	45827390	1000	-	.	gene_id "MSTRG.21697"; transcript_id "MSTRG.21697.69"; exon_number "1";
chr10	StringTie	exon	45828029	45828080	1000	-	.	gene_id "MSTRG.21697"; transcript_id "MSTRG.21697.69"; exon_number "2";
chr10	StringTie	exon	45831394	45834116	1000	-	.	gene_id "MSTRG.21697"; transcript_id "MSTRG.21697.69"; exon_number "3";
chr10	StringTie	exon	45841653	45841687	1000	-	.	gene_id "MSTRG.21697"; transcript_id "MSTRG.21697.69"; exon_number "4";
chr10	StringTie	exon	45844326	45844394	1000	-	.	gene_id "MSTRG.21697"; transcript_id "MSTRG.21697.69"; exon_number "5";
chr10	StringTie	exon	45846687	45847312	1000	-	.	gene_id "MSTRG.21697"; transcript_id "MSTRG.21697.69"; exon_number "6";
chr10	StringTie	exon	45847860	45848912	1000	-	.	gene_id "MSTRG.21697"; transcript_id "MSTRG.21697.69"; exon_number "7";
chr10	StringTie	exon	45854803	45854895	1000	-	.	gene_id "MSTRG.21697"; transcript_id "MSTRG.21697.69"; exon_number "8";
chr10	StringTie	exon	45862986	45863114	1000	-	.	gene_id "MSTRG.21697"; transcript_id "MSTRG.21697.69"; exon_number "9";
chr10	StringTie	exon	45888165	45888312	1000	-	.	gene_id "MSTRG.21697"; transcript_id "MSTRG.21697.69"; exon_number "10";
chr10	StringTie	exon	45892432	45892507	1000	-	.	gene_id "MSTRG.21697"; transcript_id "MSTRG.21697.69"; exon_number "11";
chr10	StringTie	exon	45896184	45896244	1000	-	.	gene_id "MSTRG.21697"; transcript_id "MSTRG.21697.69"; exon_number "12";
chr10	StringTie	exon	45900347	45900426	1000	-	.	gene_id "MSTRG.21697"; transcript_id "MSTRG.21697.69"; exon_number "13";
chr10	StringTie	exon	45910549	45910706	1000	-	.	gene_id "MSTRG.21697"; transcript_id "MSTRG.21697.69"; exon_number "14";
chr10	StringTie	exon	45916079	45916171	1000	-	.	gene_id "MSTRG.21697"; transcript_id "MSTRG.21697.69"; exon_number "15";
chr10	StringTie	exon	45939361	45939447	1000	-	.	gene_id "MSTRG.21697"; transcript_id "MSTRG.21697.69"; exon_number "16";
chr10	StringTie	exon	45953123	45953206	1000	-	.	gene_id "MSTRG.21697"; transcript_id "MSTRG.21697.69"; exon_number "17";
chr10	StringTie	exon	45962811	45962994	1000	-	.	gene_id "MSTRG.21697"; transcript_id "MSTRG.21697.69"; exon_number "18";
chr10	StringTie	exon	45972217	45972424	1000	-	.	gene_id "MSTRG.21697"; transcript_id "MSTRG.21697.69"; exon_number "19";
chr10	StringTie	transcript	45821483	45939499	1000	-	.	gene_id "MSTRG.21697"; transcript_id "MSTRG.21697.7";
chr10	StringTie	exon	45821483	45827390	1000	-	.	gene_id "MSTRG.21697"; transcript_id "MSTRG.21697.7"; exon_number "1";
chr10	StringTie	exon	45828029	45828080	1000	-	.	gene_id "MSTRG.21697"; transcript_id "MSTRG.21697.7"; exon_number "2";
chr10	StringTie	exon	45831394	45831429	1000	-	.	gene_id "MSTRG.21697"; transcript_id "MSTRG.21697.7"; exon_number "3";
chr10	StringTie	exon	45834016	45834116	1000	-	.	gene_id "MSTRG.21697"; transcript_id "MSTRG.21697.7"; exon_number "4";
chr10	StringTie	exon	45841653	45841687	1000	-	.	gene_id "MSTRG.21697"; transcript_id "MSTRG.21697.7"; exon_number "5";
chr10	StringTie	exon	45844326	45844394	1000	-	.	gene_id "MSTRG.21697"; transcript_id "MSTRG.21697.7"; exon_number "6";
chr10	StringTie	exon	45846687	45846755	1000	-	.	gene_id "MSTRG.21697"; transcript_id "MSTRG.21697.7"; exon_number "7";
chr10	StringTie	exon	45847125	45847312	1000	-	.	gene_id "MSTRG.21697"; transcript_id "MSTRG.21697.7"; exon_number "8";
chr10	StringTie	exon	45847860	45847954	1000	-	.	gene_id "MSTRG.21697"; transcript_id "MSTRG.21697.7"; exon_number "9";
chr10	StringTie	exon	45848843	45848912	1000	-	.	gene_id "MSTRG.21697"; transcript_id "MSTRG.21697.7"; exon_number "10";
chr10	StringTie	exon	45853655	45854463	1000	-	.	gene_id "MSTRG.21697"; transcript_id "MSTRG.21697.7"; exon_number "11";
chr10	StringTie	exon	45854803	45854895	1000	-	.	gene_id "MSTRG.21697"; transcript_id "MSTRG.21697.7"; exon_number "12";
chr10	StringTie	exon	45862986	45863114	1000	-	.	gene_id "MSTRG.21697"; transcript_id "MSTRG.21697.7"; exon_number "13";
chr10	StringTie	exon	45888165	45888312	1000	-	.	gene_id "MSTRG.21697"; transcript_id "MSTRG.21697.7"; exon_number "14";
chr10	StringTie	exon	45892432	45892507	1000	-	.	gene_id "MSTRG.21697"; transcript_id "MSTRG.21697.7"; exon_number "15";
chr10	StringTie	exon	45896184	45896244	1000	-	.	gene_id "MSTRG.21697"; transcript_id "MSTRG.21697.7"; exon_number "16";
chr10	StringTie	exon	45900347	45900426	1000	-	.	gene_id "MSTRG.21697"; transcript_id "MSTRG.21697.7"; exon_number "17";
chr10	StringTie	exon	45910549	45910706	1000	-	.	gene_id "MSTRG.21697"; transcript_id "MSTRG.21697.7"; exon_number "18";
chr10	StringTie	exon	45916079	45916171	1000	-	.	gene_id "MSTRG.21697"; transcript_id "MSTRG.21697.7"; exon_number "19";
chr10	StringTie	exon	45939361	45939499	1000	-	.	gene_id "MSTRG.21697"; transcript_id "MSTRG.21697.7"; exon_number "20";
chr10	StringTie	transcript	45825336	45972425	1000	-	.	gene_id "MSTRG.21697"; transcript_id "MSTRG.21697.70";
chr10	StringTie	exon	45825336	45827390	1000	-	.	gene_id "MSTRG.21697"; transcript_id "MSTRG.21697.70"; exon_number "1";
chr10	StringTie	exon	45828029	45828080	1000	-	.	gene_id "MSTRG.21697"; transcript_id "MSTRG.21697.70"; exon_number "2";
chr10	StringTie	exon	45831394	45831429	1000	-	.	gene_id "MSTRG.21697"; transcript_id "MSTRG.21697.70"; exon_number "3";
chr10	StringTie	exon	45834016	45834116	1000	-	.	gene_id "MSTRG.21697"; transcript_id "MSTRG.21697.70"; exon_number "4";
chr10	StringTie	exon	45841653	45841687	1000	-	.	gene_id "MSTRG.21697"; transcript_id "MSTRG.21697.70"; exon_number "5";
chr10	StringTie	exon	45844326	45844394	1000	-	.	gene_id "MSTRG.21697"; transcript_id "MSTRG.21697.70"; exon_number "6";
chr10	StringTie	exon	45846687	45846755	1000	-	.	gene_id "MSTRG.21697"; transcript_id "MSTRG.21697.70"; exon_number "7";
chr10	StringTie	exon	45847125	45847312	1000	-	.	gene_id "MSTRG.21697"; transcript_id "MSTRG.21697.70"; exon_number "8";
chr10	StringTie	exon	45847860	45847954	1000	-	.	gene_id "MSTRG.21697"; transcript_id "MSTRG.21697.70"; exon_number "9";
chr10	StringTie	exon	45848843	45848912	1000	-	.	gene_id "MSTRG.21697"; transcript_id "MSTRG.21697.70"; exon_number "10";
chr10	StringTie	exon	45854803	45854895	1000	-	.	gene_id "MSTRG.21697"; transcript_id "MSTRG.21697.70"; exon_number "11";
chr10	StringTie	exon	45862986	45863114	1000	-	.	gene_id "MSTRG.21697"; transcript_id "MSTRG.21697.70"; exon_number "12";
chr10	StringTie	exon	45888165	45888312	1000	-	.	gene_id "MSTRG.21697"; transcript_id "MSTRG.21697.70"; exon_number "13";
chr10	StringTie	exon	45892432	45892507	1000	-	.	gene_id "MSTRG.21697"; transcript_id "MSTRG.21697.70"; exon_number "14";
chr10	StringTie	exon	45896184	45896244	1000	-	.	gene_id "MSTRG.21697"; transcript_id "MSTRG.21697.70"; exon_number "15";
chr10	StringTie	exon	45900347	45900426	1000	-	.	gene_id "MSTRG.21697"; transcript_id "MSTRG.21697.70"; exon_number "16";
chr10	StringTie	exon	45910549	45910706	1000	-	.	gene_id "MSTRG.21697"; transcript_id "MSTRG.21697.70"; exon_number "17";
chr10	StringTie	exon	45916079	45916171	1000	-	.	gene_id "MSTRG.21697"; transcript_id "MSTRG.21697.70"; exon_number "18";
chr10	StringTie	exon	45939361	45939447	1000	-	.	gene_id "MSTRG.21697"; transcript_id "MSTRG.21697.70"; exon_number "19";
chr10	StringTie	exon	45946837	45946911	1000	-	.	gene_id "MSTRG.21697"; transcript_id "MSTRG.21697.70"; exon_number "20";
chr10	StringTie	exon	45953123	45953206	1000	-	.	gene_id "MSTRG.21697"; transcript_id "MSTRG.21697.70"; exon_number "21";
chr10	StringTie	exon	45962811	45962994	1000	-	.	gene_id "MSTRG.21697"; transcript_id "MSTRG.21697.70"; exon_number "22";
chr10	StringTie	exon	45972217	45972425	1000	-	.	gene_id "MSTRG.21697"; transcript_id "MSTRG.21697.70"; exon_number "23";
chr10	StringTie	transcript	45825341	45972448	1000	-	.	gene_id "MSTRG.21697"; transcript_id "MSTRG.21697.71";
chr10	StringTie	exon	45825341	45827390	1000	-	.	gene_id "MSTRG.21697"; transcript_id "MSTRG.21697.71"; exon_number "1";
chr10	StringTie	exon	45828029	45828080	1000	-	.	gene_id "MSTRG.21697"; transcript_id "MSTRG.21697.71"; exon_number "2";
chr10	StringTie	exon	45831394	45831429	1000	-	.	gene_id "MSTRG.21697"; transcript_id "MSTRG.21697.71"; exon_number "3";
chr10	StringTie	exon	45834016	45834116	1000	-	.	gene_id "MSTRG.21697"; transcript_id "MSTRG.21697.71"; exon_number "4";
chr10	StringTie	exon	45841653	45841687	1000	-	.	gene_id "MSTRG.21697"; transcript_id "MSTRG.21697.71"; exon_number "5";
chr10	StringTie	exon	45844326	45844394	1000	-	.	gene_id "MSTRG.21697"; transcript_id "MSTRG.21697.71"; exon_number "6";
chr10	StringTie	exon	45846687	45846755	1000	-	.	gene_id "MSTRG.21697"; transcript_id "MSTRG.21697.71"; exon_number "7";
chr10	StringTie	exon	45847125	45847312	1000	-	.	gene_id "MSTRG.21697"; transcript_id "MSTRG.21697.71"; exon_number "8";
chr10	StringTie	exon	45847860	45854895	1000	-	.	gene_id "MSTRG.21697"; transcript_id "MSTRG.21697.71"; exon_number "9";
chr10	StringTie	exon	45862986	45863114	1000	-	.	gene_id "MSTRG.21697"; transcript_id "MSTRG.21697.71"; exon_number "10";
chr10	StringTie	exon	45888165	45888312	1000	-	.	gene_id "MSTRG.21697"; transcript_id "MSTRG.21697.71"; exon_number "11";
chr10	StringTie	exon	45892432	45892507	1000	-	.	gene_id "MSTRG.21697"; transcript_id "MSTRG.21697.71"; exon_number "12";
chr10	StringTie	exon	45896184	45896244	1000	-	.	gene_id "MSTRG.21697"; transcript_id "MSTRG.21697.71"; exon_number "13";
chr10	StringTie	exon	45900347	45900426	1000	-	.	gene_id "MSTRG.21697"; transcript_id "MSTRG.21697.71"; exon_number "14";
chr10	StringTie	exon	45910549	45910706	1000	-	.	gene_id "MSTRG.21697"; transcript_id "MSTRG.21697.71"; exon_number "15";
chr10	StringTie	exon	45916079	45916171	1000	-	.	gene_id "MSTRG.21697"; transcript_id "MSTRG.21697.71"; exon_number "16";
chr10	StringTie	exon	45939361	45939447	1000	-	.	gene_id "MSTRG.21697"; transcript_id "MSTRG.21697.71"; exon_number "17";
chr10	StringTie	exon	45946837	45946911	1000	-	.	gene_id "MSTRG.21697"; transcript_id "MSTRG.21697.71"; exon_number "18";
chr10	StringTie	exon	45953123	45953206	1000	-	.	gene_id "MSTRG.21697"; transcript_id "MSTRG.21697.71"; exon_number "19";
chr10	StringTie	exon	45972217	45972448	1000	-	.	gene_id "MSTRG.21697"; transcript_id "MSTRG.21697.71"; exon_number "20";
chr10	StringTie	transcript	45825348	45972443	1000	-	.	gene_id "MSTRG.21697"; transcript_id "MSTRG.21697.72";
chr10	StringTie	exon	45825348	45827390	1000	-	.	gene_id "MSTRG.21697"; transcript_id "MSTRG.21697.72"; exon_number "1";
chr10	StringTie	exon	45828029	45828080	1000	-	.	gene_id "MSTRG.21697"; transcript_id "MSTRG.21697.72"; exon_number "2";
chr10	StringTie	exon	45831394	45831429	1000	-	.	gene_id "MSTRG.21697"; transcript_id "MSTRG.21697.72"; exon_number "3";
chr10	StringTie	exon	45834016	45834116	1000	-	.	gene_id "MSTRG.21697"; transcript_id "MSTRG.21697.72"; exon_number "4";
chr10	StringTie	exon	45841653	45841687	1000	-	.	gene_id "MSTRG.21697"; transcript_id "MSTRG.21697.72"; exon_number "5";
chr10	StringTie	exon	45844326	45844394	1000	-	.	gene_id "MSTRG.21697"; transcript_id "MSTRG.21697.72"; exon_number "6";
chr10	StringTie	exon	45846687	45846755	1000	-	.	gene_id "MSTRG.21697"; transcript_id "MSTRG.21697.72"; exon_number "7";
chr10	StringTie	exon	45847125	45847954	1000	-	.	gene_id "MSTRG.21697"; transcript_id "MSTRG.21697.72"; exon_number "8";
chr10	StringTie	exon	45853655	45854630	1000	-	.	gene_id "MSTRG.21697"; transcript_id "MSTRG.21697.72"; exon_number "9";
chr10	StringTie	exon	45854803	45854895	1000	-	.	gene_id "MSTRG.21697"; transcript_id "MSTRG.21697.72"; exon_number "10";
chr10	StringTie	exon	45862986	45863114	1000	-	.	gene_id "MSTRG.21697"; transcript_id "MSTRG.21697.72"; exon_number "11";
chr10	StringTie	exon	45888165	45888312	1000	-	.	gene_id "MSTRG.21697"; transcript_id "MSTRG.21697.72"; exon_number "12";
chr10	StringTie	exon	45892432	45892507	1000	-	.	gene_id "MSTRG.21697"; transcript_id "MSTRG.21697.72"; exon_number "13";
chr10	StringTie	exon	45896184	45896244	1000	-	.	gene_id "MSTRG.21697"; transcript_id "MSTRG.21697.72"; exon_number "14";
chr10	StringTie	exon	45900282	45900426	1000	-	.	gene_id "MSTRG.21697"; transcript_id "MSTRG.21697.72"; exon_number "15";
chr10	StringTie	exon	45910549	45910706	1000	-	.	gene_id "MSTRG.21697"; transcript_id "MSTRG.21697.72"; exon_number "16";
chr10	StringTie	exon	45916079	45916171	1000	-	.	gene_id "MSTRG.21697"; transcript_id "MSTRG.21697.72"; exon_number "17";
chr10	StringTie	exon	45939361	45939447	1000	-	.	gene_id "MSTRG.21697"; transcript_id "MSTRG.21697.72"; exon_number "18";
chr10	StringTie	exon	45946837	45946911	1000	-	.	gene_id "MSTRG.21697"; transcript_id "MSTRG.21697.72"; exon_number "19";
chr10	StringTie	exon	45953123	45953206	1000	-	.	gene_id "MSTRG.21697"; transcript_id "MSTRG.21697.72"; exon_number "20";
chr10	StringTie	exon	45962811	45962917	1000	-	.	gene_id "MSTRG.21697"; transcript_id "MSTRG.21697.72"; exon_number "21";
chr10	StringTie	exon	45971938	45972443	1000	-	.	gene_id "MSTRG.21697"; transcript_id "MSTRG.21697.72"; exon_number "22";
chr10	StringTie	transcript	45825363	45972446	1000	-	.	gene_id "MSTRG.21697"; transcript_id "MSTRG.21697.73";
chr10	StringTie	exon	45825363	45827390	1000	-	.	gene_id "MSTRG.21697"; transcript_id "MSTRG.21697.73"; exon_number "1";
chr10	StringTie	exon	45828029	45828080	1000	-	.	gene_id "MSTRG.21697"; transcript_id "MSTRG.21697.73"; exon_number "2";
chr10	StringTie	exon	45831394	45831429	1000	-	.	gene_id "MSTRG.21697"; transcript_id "MSTRG.21697.73"; exon_number "3";
chr10	StringTie	exon	45834016	45834116	1000	-	.	gene_id "MSTRG.21697"; transcript_id "MSTRG.21697.73"; exon_number "4";
chr10	StringTie	exon	45841653	45841687	1000	-	.	gene_id "MSTRG.21697"; transcript_id "MSTRG.21697.73"; exon_number "5";
chr10	StringTie	exon	45844326	45844394	1000	-	.	gene_id "MSTRG.21697"; transcript_id "MSTRG.21697.73"; exon_number "6";
chr10	StringTie	exon	45846687	45846755	1000	-	.	gene_id "MSTRG.21697"; transcript_id "MSTRG.21697.73"; exon_number "7";
chr10	StringTie	exon	45847125	45848912	1000	-	.	gene_id "MSTRG.21697"; transcript_id "MSTRG.21697.73"; exon_number "8";
chr10	StringTie	exon	45854803	45854895	1000	-	.	gene_id "MSTRG.21697"; transcript_id "MSTRG.21697.73"; exon_number "9";
chr10	StringTie	exon	45862986	45863114	1000	-	.	gene_id "MSTRG.21697"; transcript_id "MSTRG.21697.73"; exon_number "10";
chr10	StringTie	exon	45888165	45888312	1000	-	.	gene_id "MSTRG.21697"; transcript_id "MSTRG.21697.73"; exon_number "11";
chr10	StringTie	exon	45892432	45892507	1000	-	.	gene_id "MSTRG.21697"; transcript_id "MSTRG.21697.73"; exon_number "12";
chr10	StringTie	exon	45896184	45896244	1000	-	.	gene_id "MSTRG.21697"; transcript_id "MSTRG.21697.73"; exon_number "13";
chr10	StringTie	exon	45900347	45900426	1000	-	.	gene_id "MSTRG.21697"; transcript_id "MSTRG.21697.73"; exon_number "14";
chr10	StringTie	exon	45910549	45910706	1000	-	.	gene_id "MSTRG.21697"; transcript_id "MSTRG.21697.73"; exon_number "15";
chr10	StringTie	exon	45916079	45916171	1000	-	.	gene_id "MSTRG.21697"; transcript_id "MSTRG.21697.73"; exon_number "16";
chr10	StringTie	exon	45939361	45939447	1000	-	.	gene_id "MSTRG.21697"; transcript_id "MSTRG.21697.73"; exon_number "17";
chr10	StringTie	exon	45946837	45946911	1000	-	.	gene_id "MSTRG.21697"; transcript_id "MSTRG.21697.73"; exon_number "18";
chr10	StringTie	exon	45953123	45953206	1000	-	.	gene_id "MSTRG.21697"; transcript_id "MSTRG.21697.73"; exon_number "19";
chr10	StringTie	exon	45962811	45962994	1000	-	.	gene_id "MSTRG.21697"; transcript_id "MSTRG.21697.73"; exon_number "20";
chr10	StringTie	exon	45963885	45964871	1000	-	.	gene_id "MSTRG.21697"; transcript_id "MSTRG.21697.73"; exon_number "21";
chr10	StringTie	exon	45972217	45972446	1000	-	.	gene_id "MSTRG.21697"; transcript_id "MSTRG.21697.73"; exon_number "22";
chr10	StringTie	transcript	45825365	45939446	1000	-	.	gene_id "MSTRG.21697"; transcript_id "MSTRG.21697.74";
chr10	StringTie	exon	45825365	45827390	1000	-	.	gene_id "MSTRG.21697"; transcript_id "MSTRG.21697.74"; exon_number "1";
chr10	StringTie	exon	45828029	45828080	1000	-	.	gene_id "MSTRG.21697"; transcript_id "MSTRG.21697.74"; exon_number "2";
chr10	StringTie	exon	45831394	45834116	1000	-	.	gene_id "MSTRG.21697"; transcript_id "MSTRG.21697.74"; exon_number "3";
chr10	StringTie	exon	45844326	45844394	1000	-	.	gene_id "MSTRG.21697"; transcript_id "MSTRG.21697.74"; exon_number "4";
chr10	StringTie	exon	45846687	45846755	1000	-	.	gene_id "MSTRG.21697"; transcript_id "MSTRG.21697.74"; exon_number "5";
chr10	StringTie	exon	45847125	45847312	1000	-	.	gene_id "MSTRG.21697"; transcript_id "MSTRG.21697.74"; exon_number "6";
chr10	StringTie	exon	45847860	45848912	1000	-	.	gene_id "MSTRG.21697"; transcript_id "MSTRG.21697.74"; exon_number "7";
chr10	StringTie	exon	45853655	45854628	1000	-	.	gene_id "MSTRG.21697"; transcript_id "MSTRG.21697.74"; exon_number "8";
chr10	StringTie	exon	45854803	45854895	1000	-	.	gene_id "MSTRG.21697"; transcript_id "MSTRG.21697.74"; exon_number "9";
chr10	StringTie	exon	45862986	45863114	1000	-	.	gene_id "MSTRG.21697"; transcript_id "MSTRG.21697.74"; exon_number "10";
chr10	StringTie	exon	45865598	45866065	1000	-	.	gene_id "MSTRG.21697"; transcript_id "MSTRG.21697.74"; exon_number "11";
chr10	StringTie	exon	45888165	45888312	1000	-	.	gene_id "MSTRG.21697"; transcript_id "MSTRG.21697.74"; exon_number "12";
chr10	StringTie	exon	45892432	45892507	1000	-	.	gene_id "MSTRG.21697"; transcript_id "MSTRG.21697.74"; exon_number "13";
chr10	StringTie	exon	45896184	45896244	1000	-	.	gene_id "MSTRG.21697"; transcript_id "MSTRG.21697.74"; exon_number "14";
chr10	StringTie	exon	45900347	45900426	1000	-	.	gene_id "MSTRG.21697"; transcript_id "MSTRG.21697.74"; exon_number "15";
chr10	StringTie	exon	45910549	45910706	1000	-	.	gene_id "MSTRG.21697"; transcript_id "MSTRG.21697.74"; exon_number "16";
chr10	StringTie	exon	45916079	45916171	1000	-	.	gene_id "MSTRG.21697"; transcript_id "MSTRG.21697.74"; exon_number "17";
chr10	StringTie	exon	45939361	45939446	1000	-	.	gene_id "MSTRG.21697"; transcript_id "MSTRG.21697.74"; exon_number "18";
chr10	StringTie	transcript	45825367	45972402	1000	-	.	gene_id "MSTRG.21697"; transcript_id "MSTRG.21697.75";
chr10	StringTie	exon	45825367	45827390	1000	-	.	gene_id "MSTRG.21697"; transcript_id "MSTRG.21697.75"; exon_number "1";
chr10	StringTie	exon	45828029	45828080	1000	-	.	gene_id "MSTRG.21697"; transcript_id "MSTRG.21697.75"; exon_number "2";
chr10	StringTie	exon	45831394	45831429	1000	-	.	gene_id "MSTRG.21697"; transcript_id "MSTRG.21697.75"; exon_number "3";
chr10	StringTie	exon	45834016	45834116	1000	-	.	gene_id "MSTRG.21697"; transcript_id "MSTRG.21697.75"; exon_number "4";
chr10	StringTie	exon	45841653	45841687	1000	-	.	gene_id "MSTRG.21697"; transcript_id "MSTRG.21697.75"; exon_number "5";
chr10	StringTie	exon	45844326	45844394	1000	-	.	gene_id "MSTRG.21697"; transcript_id "MSTRG.21697.75"; exon_number "6";
chr10	StringTie	exon	45846687	45846755	1000	-	.	gene_id "MSTRG.21697"; transcript_id "MSTRG.21697.75"; exon_number "7";
chr10	StringTie	exon	45847125	45847312	1000	-	.	gene_id "MSTRG.21697"; transcript_id "MSTRG.21697.75"; exon_number "8";
chr10	StringTie	exon	45847860	45848912	1000	-	.	gene_id "MSTRG.21697"; transcript_id "MSTRG.21697.75"; exon_number "9";
chr10	StringTie	exon	45853655	45854628	1000	-	.	gene_id "MSTRG.21697"; transcript_id "MSTRG.21697.75"; exon_number "10";
chr10	StringTie	exon	45854803	45854895	1000	-	.	gene_id "MSTRG.21697"; transcript_id "MSTRG.21697.75"; exon_number "11";
chr10	StringTie	exon	45862986	45863114	1000	-	.	gene_id "MSTRG.21697"; transcript_id "MSTRG.21697.75"; exon_number "12";
chr10	StringTie	exon	45888165	45888312	1000	-	.	gene_id "MSTRG.21697"; transcript_id "MSTRG.21697.75"; exon_number "13";
chr10	StringTie	exon	45892432	45892507	1000	-	.	gene_id "MSTRG.21697"; transcript_id "MSTRG.21697.75"; exon_number "14";
chr10	StringTie	exon	45896184	45896244	1000	-	.	gene_id "MSTRG.21697"; transcript_id "MSTRG.21697.75"; exon_number "15";
chr10	StringTie	exon	45900347	45900426	1000	-	.	gene_id "MSTRG.21697"; transcript_id "MSTRG.21697.75"; exon_number "16";
chr10	StringTie	exon	45908887	45909005	1000	-	.	gene_id "MSTRG.21697"; transcript_id "MSTRG.21697.75"; exon_number "17";
chr10	StringTie	exon	45910549	45910706	1000	-	.	gene_id "MSTRG.21697"; transcript_id "MSTRG.21697.75"; exon_number "18";
chr10	StringTie	exon	45916079	45916171	1000	-	.	gene_id "MSTRG.21697"; transcript_id "MSTRG.21697.75"; exon_number "19";
chr10	StringTie	exon	45939361	45939447	1000	-	.	gene_id "MSTRG.21697"; transcript_id "MSTRG.21697.75"; exon_number "20";
chr10	StringTie	exon	45946837	45946911	1000	-	.	gene_id "MSTRG.21697"; transcript_id "MSTRG.21697.75"; exon_number "21";
chr10	StringTie	exon	45953123	45953206	1000	-	.	gene_id "MSTRG.21697"; transcript_id "MSTRG.21697.75"; exon_number "22";
chr10	StringTie	exon	45962811	45962917	1000	-	.	gene_id "MSTRG.21697"; transcript_id "MSTRG.21697.75"; exon_number "23";
chr10	StringTie	exon	45972217	45972402	1000	-	.	gene_id "MSTRG.21697"; transcript_id "MSTRG.21697.75"; exon_number "24";
chr10	StringTie	transcript	45825371	45972448	1000	-	.	gene_id "MSTRG.21697"; transcript_id "MSTRG.21697.76";
chr10	StringTie	exon	45825371	45826044	1000	-	.	gene_id "MSTRG.21697"; transcript_id "MSTRG.21697.76"; exon_number "1";
chr10	StringTie	exon	45826050	45827390	1000	-	.	gene_id "MSTRG.21697"; transcript_id "MSTRG.21697.76"; exon_number "2";
chr10	StringTie	exon	45828029	45828080	1000	-	.	gene_id "MSTRG.21697"; transcript_id "MSTRG.21697.76"; exon_number "3";
chr10	StringTie	exon	45831394	45831429	1000	-	.	gene_id "MSTRG.21697"; transcript_id "MSTRG.21697.76"; exon_number "4";
chr10	StringTie	exon	45834016	45834116	1000	-	.	gene_id "MSTRG.21697"; transcript_id "MSTRG.21697.76"; exon_number "5";
chr10	StringTie	exon	45841653	45841687	1000	-	.	gene_id "MSTRG.21697"; transcript_id "MSTRG.21697.76"; exon_number "6";
chr10	StringTie	exon	45844326	45844394	1000	-	.	gene_id "MSTRG.21697"; transcript_id "MSTRG.21697.76"; exon_number "7";
chr10	StringTie	exon	45846687	45846755	1000	-	.	gene_id "MSTRG.21697"; transcript_id "MSTRG.21697.76"; exon_number "8";
chr10	StringTie	exon	45847125	45847312	1000	-	.	gene_id "MSTRG.21697"; transcript_id "MSTRG.21697.76"; exon_number "9";
chr10	StringTie	exon	45847860	45847954	1000	-	.	gene_id "MSTRG.21697"; transcript_id "MSTRG.21697.76"; exon_number "10";
chr10	StringTie	exon	45848843	45848912	1000	-	.	gene_id "MSTRG.21697"; transcript_id "MSTRG.21697.76"; exon_number "11";
chr10	StringTie	exon	45854803	45854895	1000	-	.	gene_id "MSTRG.21697"; transcript_id "MSTRG.21697.76"; exon_number "12";
chr10	StringTie	exon	45862986	45863114	1000	-	.	gene_id "MSTRG.21697"; transcript_id "MSTRG.21697.76"; exon_number "13";
chr10	StringTie	exon	45888165	45888312	1000	-	.	gene_id "MSTRG.21697"; transcript_id "MSTRG.21697.76"; exon_number "14";
chr10	StringTie	exon	45892432	45892507	1000	-	.	gene_id "MSTRG.21697"; transcript_id "MSTRG.21697.76"; exon_number "15";
chr10	StringTie	exon	45896184	45896244	1000	-	.	gene_id "MSTRG.21697"; transcript_id "MSTRG.21697.76"; exon_number "16";
chr10	StringTie	exon	45900347	45900426	1000	-	.	gene_id "MSTRG.21697"; transcript_id "MSTRG.21697.76"; exon_number "17";
chr10	StringTie	exon	45910549	45910706	1000	-	.	gene_id "MSTRG.21697"; transcript_id "MSTRG.21697.76"; exon_number "18";
chr10	StringTie	exon	45916079	45916171	1000	-	.	gene_id "MSTRG.21697"; transcript_id "MSTRG.21697.76"; exon_number "19";
chr10	StringTie	exon	45946837	45946911	1000	-	.	gene_id "MSTRG.21697"; transcript_id "MSTRG.21697.76"; exon_number "20";
chr10	StringTie	exon	45953123	45953206	1000	-	.	gene_id "MSTRG.21697"; transcript_id "MSTRG.21697.76"; exon_number "21";
chr10	StringTie	exon	45962811	45962994	1000	-	.	gene_id "MSTRG.21697"; transcript_id "MSTRG.21697.76"; exon_number "22";
chr10	StringTie	exon	45963885	45964871	1000	-	.	gene_id "MSTRG.21697"; transcript_id "MSTRG.21697.76"; exon_number "23";
chr10	StringTie	exon	45972217	45972448	1000	-	.	gene_id "MSTRG.21697"; transcript_id "MSTRG.21697.76"; exon_number "24";
chr10	StringTie	transcript	45825383	45865627	1000	-	.	gene_id "MSTRG.21697"; transcript_id "MSTRG.21697.77";
chr10	StringTie	exon	45825383	45827390	1000	-	.	gene_id "MSTRG.21697"; transcript_id "MSTRG.21697.77"; exon_number "1";
chr10	StringTie	exon	45828029	45828080	1000	-	.	gene_id "MSTRG.21697"; transcript_id "MSTRG.21697.77"; exon_number "2";
chr10	StringTie	exon	45831394	45831429	1000	-	.	gene_id "MSTRG.21697"; transcript_id "MSTRG.21697.77"; exon_number "3";
chr10	StringTie	exon	45834016	45834116	1000	-	.	gene_id "MSTRG.21697"; transcript_id "MSTRG.21697.77"; exon_number "4";
chr10	StringTie	exon	45841653	45841687	1000	-	.	gene_id "MSTRG.21697"; transcript_id "MSTRG.21697.77"; exon_number "5";
chr10	StringTie	exon	45844326	45844394	1000	-	.	gene_id "MSTRG.21697"; transcript_id "MSTRG.21697.77"; exon_number "6";
chr10	StringTie	exon	45846687	45846755	1000	-	.	gene_id "MSTRG.21697"; transcript_id "MSTRG.21697.77"; exon_number "7";
chr10	StringTie	exon	45847125	45847312	1000	-	.	gene_id "MSTRG.21697"; transcript_id "MSTRG.21697.77"; exon_number "8";
chr10	StringTie	exon	45847860	45847954	1000	-	.	gene_id "MSTRG.21697"; transcript_id "MSTRG.21697.77"; exon_number "9";
chr10	StringTie	exon	45853655	45854630	1000	-	.	gene_id "MSTRG.21697"; transcript_id "MSTRG.21697.77"; exon_number "10";
chr10	StringTie	exon	45854803	45854895	1000	-	.	gene_id "MSTRG.21697"; transcript_id "MSTRG.21697.77"; exon_number "11";
chr10	StringTie	exon	45862986	45863114	1000	-	.	gene_id "MSTRG.21697"; transcript_id "MSTRG.21697.77"; exon_number "12";
chr10	StringTie	exon	45865598	45865627	1000	-	.	gene_id "MSTRG.21697"; transcript_id "MSTRG.21697.77"; exon_number "13";
chr10	StringTie	transcript	45825384	45939439	1000	-	.	gene_id "MSTRG.21697"; transcript_id "MSTRG.21697.78";
chr10	StringTie	exon	45825384	45827390	1000	-	.	gene_id "MSTRG.21697"; transcript_id "MSTRG.21697.78"; exon_number "1";
chr10	StringTie	exon	45827468	45827597	1000	-	.	gene_id "MSTRG.21697"; transcript_id "MSTRG.21697.78"; exon_number "2";
chr10	StringTie	exon	45828029	45828080	1000	-	.	gene_id "MSTRG.21697"; transcript_id "MSTRG.21697.78"; exon_number "3";
chr10	StringTie	exon	45831394	45831429	1000	-	.	gene_id "MSTRG.21697"; transcript_id "MSTRG.21697.78"; exon_number "4";
chr10	StringTie	exon	45834016	45834116	1000	-	.	gene_id "MSTRG.21697"; transcript_id "MSTRG.21697.78"; exon_number "5";
chr10	StringTie	exon	45841653	45841687	1000	-	.	gene_id "MSTRG.21697"; transcript_id "MSTRG.21697.78"; exon_number "6";
chr10	StringTie	exon	45844326	45844394	1000	-	.	gene_id "MSTRG.21697"; transcript_id "MSTRG.21697.78"; exon_number "7";
chr10	StringTie	exon	45846687	45846755	1000	-	.	gene_id "MSTRG.21697"; transcript_id "MSTRG.21697.78"; exon_number "8";
chr10	StringTie	exon	45847125	45847312	1000	-	.	gene_id "MSTRG.21697"; transcript_id "MSTRG.21697.78"; exon_number "9";
chr10	StringTie	exon	45847860	45848912	1000	-	.	gene_id "MSTRG.21697"; transcript_id "MSTRG.21697.78"; exon_number "10";
chr10	StringTie	exon	45853655	45854628	1000	-	.	gene_id "MSTRG.21697"; transcript_id "MSTRG.21697.78"; exon_number "11";
chr10	StringTie	exon	45854803	45854895	1000	-	.	gene_id "MSTRG.21697"; transcript_id "MSTRG.21697.78"; exon_number "12";
chr10	StringTie	exon	45862986	45863114	1000	-	.	gene_id "MSTRG.21697"; transcript_id "MSTRG.21697.78"; exon_number "13";
chr10	StringTie	exon	45865598	45865834	1000	-	.	gene_id "MSTRG.21697"; transcript_id "MSTRG.21697.78"; exon_number "14";
chr10	StringTie	exon	45888165	45888312	1000	-	.	gene_id "MSTRG.21697"; transcript_id "MSTRG.21697.78"; exon_number "15";
chr10	StringTie	exon	45892432	45892507	1000	-	.	gene_id "MSTRG.21697"; transcript_id "MSTRG.21697.78"; exon_number "16";
chr10	StringTie	exon	45896184	45896244	1000	-	.	gene_id "MSTRG.21697"; transcript_id "MSTRG.21697.78"; exon_number "17";
chr10	StringTie	exon	45900282	45900426	1000	-	.	gene_id "MSTRG.21697"; transcript_id "MSTRG.21697.78"; exon_number "18";
chr10	StringTie	exon	45910549	45910706	1000	-	.	gene_id "MSTRG.21697"; transcript_id "MSTRG.21697.78"; exon_number "19";
chr10	StringTie	exon	45916079	45916171	1000	-	.	gene_id "MSTRG.21697"; transcript_id "MSTRG.21697.78"; exon_number "20";
chr10	StringTie	exon	45939361	45939439	1000	-	.	gene_id "MSTRG.21697"; transcript_id "MSTRG.21697.78"; exon_number "21";
chr10	StringTie	transcript	45825384	45972447	1000	-	.	gene_id "MSTRG.21697"; transcript_id "MSTRG.21697.79";
chr10	StringTie	exon	45825384	45827390	1000	-	.	gene_id "MSTRG.21697"; transcript_id "MSTRG.21697.79"; exon_number "1";
chr10	StringTie	exon	45828029	45828080	1000	-	.	gene_id "MSTRG.21697"; transcript_id "MSTRG.21697.79"; exon_number "2";
chr10	StringTie	exon	45831394	45831429	1000	-	.	gene_id "MSTRG.21697"; transcript_id "MSTRG.21697.79"; exon_number "3";
chr10	StringTie	exon	45834016	45834116	1000	-	.	gene_id "MSTRG.21697"; transcript_id "MSTRG.21697.79"; exon_number "4";
chr10	StringTie	exon	45841653	45841687	1000	-	.	gene_id "MSTRG.21697"; transcript_id "MSTRG.21697.79"; exon_number "5";
chr10	StringTie	exon	45844326	45844394	1000	-	.	gene_id "MSTRG.21697"; transcript_id "MSTRG.21697.79"; exon_number "6";
chr10	StringTie	exon	45846687	45846755	1000	-	.	gene_id "MSTRG.21697"; transcript_id "MSTRG.21697.79"; exon_number "7";
chr10	StringTie	exon	45847125	45854628	1000	-	.	gene_id "MSTRG.21697"; transcript_id "MSTRG.21697.79"; exon_number "8";
chr10	StringTie	exon	45854803	45854895	1000	-	.	gene_id "MSTRG.21697"; transcript_id "MSTRG.21697.79"; exon_number "9";
chr10	StringTie	exon	45862986	45863114	1000	-	.	gene_id "MSTRG.21697"; transcript_id "MSTRG.21697.79"; exon_number "10";
chr10	StringTie	exon	45888165	45888312	1000	-	.	gene_id "MSTRG.21697"; transcript_id "MSTRG.21697.79"; exon_number "11";
chr10	StringTie	exon	45892432	45892507	1000	-	.	gene_id "MSTRG.21697"; transcript_id "MSTRG.21697.79"; exon_number "12";
chr10	StringTie	exon	45896184	45896244	1000	-	.	gene_id "MSTRG.21697"; transcript_id "MSTRG.21697.79"; exon_number "13";
chr10	StringTie	exon	45900347	45900426	1000	-	.	gene_id "MSTRG.21697"; transcript_id "MSTRG.21697.79"; exon_number "14";
chr10	StringTie	exon	45910549	45910706	1000	-	.	gene_id "MSTRG.21697"; transcript_id "MSTRG.21697.79"; exon_number "15";
chr10	StringTie	exon	45916079	45916171	1000	-	.	gene_id "MSTRG.21697"; transcript_id "MSTRG.21697.79"; exon_number "16";
chr10	StringTie	exon	45939361	45939447	1000	-	.	gene_id "MSTRG.21697"; transcript_id "MSTRG.21697.79"; exon_number "17";
chr10	StringTie	exon	45953123	45953206	1000	-	.	gene_id "MSTRG.21697"; transcript_id "MSTRG.21697.79"; exon_number "18";
chr10	StringTie	exon	45962811	45962994	1000	-	.	gene_id "MSTRG.21697"; transcript_id "MSTRG.21697.79"; exon_number "19";
chr10	StringTie	exon	45972217	45972447	1000	-	.	gene_id "MSTRG.21697"; transcript_id "MSTRG.21697.79"; exon_number "20";
chr10	StringTie	transcript	45821487	45969310	1000	-	.	gene_id "MSTRG.21697"; transcript_id "MSTRG.21697.8";
chr10	StringTie	exon	45821487	45828080	1000	-	.	gene_id "MSTRG.21697"; transcript_id "MSTRG.21697.8"; exon_number "1";
chr10	StringTie	exon	45831394	45831429	1000	-	.	gene_id "MSTRG.21697"; transcript_id "MSTRG.21697.8"; exon_number "2";
chr10	StringTie	exon	45834016	45834116	1000	-	.	gene_id "MSTRG.21697"; transcript_id "MSTRG.21697.8"; exon_number "3";
chr10	StringTie	exon	45841653	45841687	1000	-	.	gene_id "MSTRG.21697"; transcript_id "MSTRG.21697.8"; exon_number "4";
chr10	StringTie	exon	45844326	45844394	1000	-	.	gene_id "MSTRG.21697"; transcript_id "MSTRG.21697.8"; exon_number "5";
chr10	StringTie	exon	45846687	45846755	1000	-	.	gene_id "MSTRG.21697"; transcript_id "MSTRG.21697.8"; exon_number "6";
chr10	StringTie	exon	45847125	45847312	1000	-	.	gene_id "MSTRG.21697"; transcript_id "MSTRG.21697.8"; exon_number "7";
chr10	StringTie	exon	45847860	45847954	1000	-	.	gene_id "MSTRG.21697"; transcript_id "MSTRG.21697.8"; exon_number "8";
chr10	StringTie	exon	45848843	45854463	1000	-	.	gene_id "MSTRG.21697"; transcript_id "MSTRG.21697.8"; exon_number "9";
chr10	StringTie	exon	45854803	45854895	1000	-	.	gene_id "MSTRG.21697"; transcript_id "MSTRG.21697.8"; exon_number "10";
chr10	StringTie	exon	45862986	45863114	1000	-	.	gene_id "MSTRG.21697"; transcript_id "MSTRG.21697.8"; exon_number "11";
chr10	StringTie	exon	45888165	45888312	1000	-	.	gene_id "MSTRG.21697"; transcript_id "MSTRG.21697.8"; exon_number "12";
chr10	StringTie	exon	45892432	45892507	1000	-	.	gene_id "MSTRG.21697"; transcript_id "MSTRG.21697.8"; exon_number "13";
chr10	StringTie	exon	45896184	45896244	1000	-	.	gene_id "MSTRG.21697"; transcript_id "MSTRG.21697.8"; exon_number "14";
chr10	StringTie	exon	45900347	45900426	1000	-	.	gene_id "MSTRG.21697"; transcript_id "MSTRG.21697.8"; exon_number "15";
chr10	StringTie	exon	45910549	45910706	1000	-	.	gene_id "MSTRG.21697"; transcript_id "MSTRG.21697.8"; exon_number "16";
chr10	StringTie	exon	45916079	45916171	1000	-	.	gene_id "MSTRG.21697"; transcript_id "MSTRG.21697.8"; exon_number "17";
chr10	StringTie	exon	45939361	45939447	1000	-	.	gene_id "MSTRG.21697"; transcript_id "MSTRG.21697.8"; exon_number "18";
chr10	StringTie	exon	45946837	45946911	1000	-	.	gene_id "MSTRG.21697"; transcript_id "MSTRG.21697.8"; exon_number "19";
chr10	StringTie	exon	45953123	45953206	1000	-	.	gene_id "MSTRG.21697"; transcript_id "MSTRG.21697.8"; exon_number "20";
chr10	StringTie	exon	45953334	45953456	1000	-	.	gene_id "MSTRG.21697"; transcript_id "MSTRG.21697.8"; exon_number "21";
chr10	StringTie	exon	45962811	45962994	1000	-	.	gene_id "MSTRG.21697"; transcript_id "MSTRG.21697.8"; exon_number "22";
chr10	StringTie	exon	45963885	45964871	1000	-	.	gene_id "MSTRG.21697"; transcript_id "MSTRG.21697.8"; exon_number "23";
chr10	StringTie	exon	45965789	45965855	1000	-	.	gene_id "MSTRG.21697"; transcript_id "MSTRG.21697.8"; exon_number "24";
chr10	StringTie	exon	45968927	45969310	1000	-	.	gene_id "MSTRG.21697"; transcript_id "MSTRG.21697.8"; exon_number "25";
chr10	StringTie	transcript	45825385	45972448	1000	-	.	gene_id "MSTRG.21697"; transcript_id "MSTRG.21697.80";
chr10	StringTie	exon	45825385	45827390	1000	-	.	gene_id "MSTRG.21697"; transcript_id "MSTRG.21697.80"; exon_number "1";
chr10	StringTie	exon	45828029	45828080	1000	-	.	gene_id "MSTRG.21697"; transcript_id "MSTRG.21697.80"; exon_number "2";
chr10	StringTie	exon	45831394	45831429	1000	-	.	gene_id "MSTRG.21697"; transcript_id "MSTRG.21697.80"; exon_number "3";
chr10	StringTie	exon	45834016	45834116	1000	-	.	gene_id "MSTRG.21697"; transcript_id "MSTRG.21697.80"; exon_number "4";
chr10	StringTie	exon	45841653	45841687	1000	-	.	gene_id "MSTRG.21697"; transcript_id "MSTRG.21697.80"; exon_number "5";
chr10	StringTie	exon	45844326	45844394	1000	-	.	gene_id "MSTRG.21697"; transcript_id "MSTRG.21697.80"; exon_number "6";
chr10	StringTie	exon	45846687	45846755	1000	-	.	gene_id "MSTRG.21697"; transcript_id "MSTRG.21697.80"; exon_number "7";
chr10	StringTie	exon	45847125	45847312	1000	-	.	gene_id "MSTRG.21697"; transcript_id "MSTRG.21697.80"; exon_number "8";
chr10	StringTie	exon	45847860	45847954	1000	-	.	gene_id "MSTRG.21697"; transcript_id "MSTRG.21697.80"; exon_number "9";
chr10	StringTie	exon	45848843	45848912	1000	-	.	gene_id "MSTRG.21697"; transcript_id "MSTRG.21697.80"; exon_number "10";
chr10	StringTie	exon	45853655	45854628	1000	-	.	gene_id "MSTRG.21697"; transcript_id "MSTRG.21697.80"; exon_number "11";
chr10	StringTie	exon	45854803	45854895	1000	-	.	gene_id "MSTRG.21697"; transcript_id "MSTRG.21697.80"; exon_number "12";
chr10	StringTie	exon	45862986	45863114	1000	-	.	gene_id "MSTRG.21697"; transcript_id "MSTRG.21697.80"; exon_number "13";
chr10	StringTie	exon	45880300	45880333	1000	-	.	gene_id "MSTRG.21697"; transcript_id "MSTRG.21697.80"; exon_number "14";
chr10	StringTie	exon	45888165	45888312	1000	-	.	gene_id "MSTRG.21697"; transcript_id "MSTRG.21697.80"; exon_number "15";
chr10	StringTie	exon	45892432	45892507	1000	-	.	gene_id "MSTRG.21697"; transcript_id "MSTRG.21697.80"; exon_number "16";
chr10	StringTie	exon	45896184	45896244	1000	-	.	gene_id "MSTRG.21697"; transcript_id "MSTRG.21697.80"; exon_number "17";
chr10	StringTie	exon	45900347	45900426	1000	-	.	gene_id "MSTRG.21697"; transcript_id "MSTRG.21697.80"; exon_number "18";
chr10	StringTie	exon	45910549	45910706	1000	-	.	gene_id "MSTRG.21697"; transcript_id "MSTRG.21697.80"; exon_number "19";
chr10	StringTie	exon	45916079	45916171	1000	-	.	gene_id "MSTRG.21697"; transcript_id "MSTRG.21697.80"; exon_number "20";
chr10	StringTie	exon	45939361	45939447	1000	-	.	gene_id "MSTRG.21697"; transcript_id "MSTRG.21697.80"; exon_number "21";
chr10	StringTie	exon	45946837	45946911	1000	-	.	gene_id "MSTRG.21697"; transcript_id "MSTRG.21697.80"; exon_number "22";
chr10	StringTie	exon	45953123	45953206	1000	-	.	gene_id "MSTRG.21697"; transcript_id "MSTRG.21697.80"; exon_number "23";
chr10	StringTie	exon	45962811	45962994	1000	-	.	gene_id "MSTRG.21697"; transcript_id "MSTRG.21697.80"; exon_number "24";
chr10	StringTie	exon	45963885	45964871	1000	-	.	gene_id "MSTRG.21697"; transcript_id "MSTRG.21697.80"; exon_number "25";
chr10	StringTie	exon	45965789	45965855	1000	-	.	gene_id "MSTRG.21697"; transcript_id "MSTRG.21697.80"; exon_number "26";
chr10	StringTie	exon	45972217	45972448	1000	-	.	gene_id "MSTRG.21697"; transcript_id "MSTRG.21697.80"; exon_number "27";
chr10	StringTie	transcript	45825389	45972451	1000	-	.	gene_id "MSTRG.21697"; transcript_id "MSTRG.21697.81";
chr10	StringTie	exon	45825389	45827390	1000	-	.	gene_id "MSTRG.21697"; transcript_id "MSTRG.21697.81"; exon_number "1";
chr10	StringTie	exon	45828029	45828080	1000	-	.	gene_id "MSTRG.21697"; transcript_id "MSTRG.21697.81"; exon_number "2";
chr10	StringTie	exon	45831394	45831429	1000	-	.	gene_id "MSTRG.21697"; transcript_id "MSTRG.21697.81"; exon_number "3";
chr10	StringTie	exon	45834016	45834116	1000	-	.	gene_id "MSTRG.21697"; transcript_id "MSTRG.21697.81"; exon_number "4";
chr10	StringTie	exon	45841653	45841687	1000	-	.	gene_id "MSTRG.21697"; transcript_id "MSTRG.21697.81"; exon_number "5";
chr10	StringTie	exon	45844326	45844394	1000	-	.	gene_id "MSTRG.21697"; transcript_id "MSTRG.21697.81"; exon_number "6";
chr10	StringTie	exon	45846687	45846755	1000	-	.	gene_id "MSTRG.21697"; transcript_id "MSTRG.21697.81"; exon_number "7";
chr10	StringTie	exon	45847125	45847312	1000	-	.	gene_id "MSTRG.21697"; transcript_id "MSTRG.21697.81"; exon_number "8";
chr10	StringTie	exon	45847860	45847954	1000	-	.	gene_id "MSTRG.21697"; transcript_id "MSTRG.21697.81"; exon_number "9";
chr10	StringTie	exon	45848843	45848912	1000	-	.	gene_id "MSTRG.21697"; transcript_id "MSTRG.21697.81"; exon_number "10";
chr10	StringTie	exon	45853655	45854628	1000	-	.	gene_id "MSTRG.21697"; transcript_id "MSTRG.21697.81"; exon_number "11";
chr10	StringTie	exon	45854803	45854895	1000	-	.	gene_id "MSTRG.21697"; transcript_id "MSTRG.21697.81"; exon_number "12";
chr10	StringTie	exon	45862986	45863114	1000	-	.	gene_id "MSTRG.21697"; transcript_id "MSTRG.21697.81"; exon_number "13";
chr10	StringTie	exon	45888165	45888312	1000	-	.	gene_id "MSTRG.21697"; transcript_id "MSTRG.21697.81"; exon_number "14";
chr10	StringTie	exon	45892432	45892507	1000	-	.	gene_id "MSTRG.21697"; transcript_id "MSTRG.21697.81"; exon_number "15";
chr10	StringTie	exon	45896184	45896244	1000	-	.	gene_id "MSTRG.21697"; transcript_id "MSTRG.21697.81"; exon_number "16";
chr10	StringTie	exon	45900347	45900426	1000	-	.	gene_id "MSTRG.21697"; transcript_id "MSTRG.21697.81"; exon_number "17";
chr10	StringTie	exon	45910549	45910706	1000	-	.	gene_id "MSTRG.21697"; transcript_id "MSTRG.21697.81"; exon_number "18";
chr10	StringTie	exon	45916079	45916171	1000	-	.	gene_id "MSTRG.21697"; transcript_id "MSTRG.21697.81"; exon_number "19";
chr10	StringTie	exon	45939361	45939447	1000	-	.	gene_id "MSTRG.21697"; transcript_id "MSTRG.21697.81"; exon_number "20";
chr10	StringTie	exon	45946837	45946911	1000	-	.	gene_id "MSTRG.21697"; transcript_id "MSTRG.21697.81"; exon_number "21";
chr10	StringTie	exon	45953123	45953206	1000	-	.	gene_id "MSTRG.21697"; transcript_id "MSTRG.21697.81"; exon_number "22";
chr10	StringTie	exon	45962811	45962994	1000	-	.	gene_id "MSTRG.21697"; transcript_id "MSTRG.21697.81"; exon_number "23";
chr10	StringTie	exon	45972217	45972451	1000	-	.	gene_id "MSTRG.21697"; transcript_id "MSTRG.21697.81"; exon_number "24";
chr10	StringTie	transcript	45825391	45972450	1000	-	.	gene_id "MSTRG.21697"; transcript_id "MSTRG.21697.82";
chr10	StringTie	exon	45825391	45827390	1000	-	.	gene_id "MSTRG.21697"; transcript_id "MSTRG.21697.82"; exon_number "1";
chr10	StringTie	exon	45828029	45828080	1000	-	.	gene_id "MSTRG.21697"; transcript_id "MSTRG.21697.82"; exon_number "2";
chr10	StringTie	exon	45831394	45831429	1000	-	.	gene_id "MSTRG.21697"; transcript_id "MSTRG.21697.82"; exon_number "3";
chr10	StringTie	exon	45834016	45834116	1000	-	.	gene_id "MSTRG.21697"; transcript_id "MSTRG.21697.82"; exon_number "4";
chr10	StringTie	exon	45841653	45841687	1000	-	.	gene_id "MSTRG.21697"; transcript_id "MSTRG.21697.82"; exon_number "5";
chr10	StringTie	exon	45844326	45844394	1000	-	.	gene_id "MSTRG.21697"; transcript_id "MSTRG.21697.82"; exon_number "6";
chr10	StringTie	exon	45846687	45846755	1000	-	.	gene_id "MSTRG.21697"; transcript_id "MSTRG.21697.82"; exon_number "7";
chr10	StringTie	exon	45847125	45847312	1000	-	.	gene_id "MSTRG.21697"; transcript_id "MSTRG.21697.82"; exon_number "8";
chr10	StringTie	exon	45847860	45847954	1000	-	.	gene_id "MSTRG.21697"; transcript_id "MSTRG.21697.82"; exon_number "9";
chr10	StringTie	exon	45848843	45848912	1000	-	.	gene_id "MSTRG.21697"; transcript_id "MSTRG.21697.82"; exon_number "10";
chr10	StringTie	exon	45854803	45854895	1000	-	.	gene_id "MSTRG.21697"; transcript_id "MSTRG.21697.82"; exon_number "11";
chr10	StringTie	exon	45862986	45863114	1000	-	.	gene_id "MSTRG.21697"; transcript_id "MSTRG.21697.82"; exon_number "12";
chr10	StringTie	exon	45888165	45888312	1000	-	.	gene_id "MSTRG.21697"; transcript_id "MSTRG.21697.82"; exon_number "13";
chr10	StringTie	exon	45892432	45892507	1000	-	.	gene_id "MSTRG.21697"; transcript_id "MSTRG.21697.82"; exon_number "14";
chr10	StringTie	exon	45896184	45896244	1000	-	.	gene_id "MSTRG.21697"; transcript_id "MSTRG.21697.82"; exon_number "15";
chr10	StringTie	exon	45900347	45900426	1000	-	.	gene_id "MSTRG.21697"; transcript_id "MSTRG.21697.82"; exon_number "16";
chr10	StringTie	exon	45910549	45910706	1000	-	.	gene_id "MSTRG.21697"; transcript_id "MSTRG.21697.82"; exon_number "17";
chr10	StringTie	exon	45916079	45916171	1000	-	.	gene_id "MSTRG.21697"; transcript_id "MSTRG.21697.82"; exon_number "18";
chr10	StringTie	exon	45939361	45939447	1000	-	.	gene_id "MSTRG.21697"; transcript_id "MSTRG.21697.82"; exon_number "19";
chr10	StringTie	exon	45946837	45946911	1000	-	.	gene_id "MSTRG.21697"; transcript_id "MSTRG.21697.82"; exon_number "20";
chr10	StringTie	exon	45953123	45953206	1000	-	.	gene_id "MSTRG.21697"; transcript_id "MSTRG.21697.82"; exon_number "21";
chr10	StringTie	exon	45962811	45962994	1000	-	.	gene_id "MSTRG.21697"; transcript_id "MSTRG.21697.82"; exon_number "22";
chr10	StringTie	exon	45963885	45964871	1000	-	.	gene_id "MSTRG.21697"; transcript_id "MSTRG.21697.82"; exon_number "23";
chr10	StringTie	exon	45965789	45965855	1000	-	.	gene_id "MSTRG.21697"; transcript_id "MSTRG.21697.82"; exon_number "24";
chr10	StringTie	exon	45972217	45972450	1000	-	.	gene_id "MSTRG.21697"; transcript_id "MSTRG.21697.82"; exon_number "25";
chr10	StringTie	transcript	45825393	45867158	1000	-	.	gene_id "MSTRG.21697"; transcript_id "MSTRG.21697.83";
chr10	StringTie	exon	45825393	45827390	1000	-	.	gene_id "MSTRG.21697"; transcript_id "MSTRG.21697.83"; exon_number "1";
chr10	StringTie	exon	45828029	45828080	1000	-	.	gene_id "MSTRG.21697"; transcript_id "MSTRG.21697.83"; exon_number "2";
chr10	StringTie	exon	45831394	45831429	1000	-	.	gene_id "MSTRG.21697"; transcript_id "MSTRG.21697.83"; exon_number "3";
chr10	StringTie	exon	45834016	45834116	1000	-	.	gene_id "MSTRG.21697"; transcript_id "MSTRG.21697.83"; exon_number "4";
chr10	StringTie	exon	45841653	45841687	1000	-	.	gene_id "MSTRG.21697"; transcript_id "MSTRG.21697.83"; exon_number "5";
chr10	StringTie	exon	45844326	45844394	1000	-	.	gene_id "MSTRG.21697"; transcript_id "MSTRG.21697.83"; exon_number "6";
chr10	StringTie	exon	45846687	45846755	1000	-	.	gene_id "MSTRG.21697"; transcript_id "MSTRG.21697.83"; exon_number "7";
chr10	StringTie	exon	45847125	45847312	1000	-	.	gene_id "MSTRG.21697"; transcript_id "MSTRG.21697.83"; exon_number "8";
chr10	StringTie	exon	45847860	45847954	1000	-	.	gene_id "MSTRG.21697"; transcript_id "MSTRG.21697.83"; exon_number "9";
chr10	StringTie	exon	45848843	45848912	1000	-	.	gene_id "MSTRG.21697"; transcript_id "MSTRG.21697.83"; exon_number "10";
chr10	StringTie	exon	45853655	45853950	1000	-	.	gene_id "MSTRG.21697"; transcript_id "MSTRG.21697.83"; exon_number "11";
chr10	StringTie	exon	45854803	45854895	1000	-	.	gene_id "MSTRG.21697"; transcript_id "MSTRG.21697.83"; exon_number "12";
chr10	StringTie	exon	45862986	45863114	1000	-	.	gene_id "MSTRG.21697"; transcript_id "MSTRG.21697.83"; exon_number "13";
chr10	StringTie	exon	45865598	45867158	1000	-	.	gene_id "MSTRG.21697"; transcript_id "MSTRG.21697.83"; exon_number "14";
chr10	StringTie	transcript	45825409	45972447	1000	-	.	gene_id "MSTRG.21697"; transcript_id "MSTRG.21697.84";
chr10	StringTie	exon	45825409	45827390	1000	-	.	gene_id "MSTRG.21697"; transcript_id "MSTRG.21697.84"; exon_number "1";
chr10	StringTie	exon	45828029	45828080	1000	-	.	gene_id "MSTRG.21697"; transcript_id "MSTRG.21697.84"; exon_number "2";
chr10	StringTie	exon	45831394	45831429	1000	-	.	gene_id "MSTRG.21697"; transcript_id "MSTRG.21697.84"; exon_number "3";
chr10	StringTie	exon	45834016	45834116	1000	-	.	gene_id "MSTRG.21697"; transcript_id "MSTRG.21697.84"; exon_number "4";
chr10	StringTie	exon	45841653	45841687	1000	-	.	gene_id "MSTRG.21697"; transcript_id "MSTRG.21697.84"; exon_number "5";
chr10	StringTie	exon	45844326	45844394	1000	-	.	gene_id "MSTRG.21697"; transcript_id "MSTRG.21697.84"; exon_number "6";
chr10	StringTie	exon	45846687	45846755	1000	-	.	gene_id "MSTRG.21697"; transcript_id "MSTRG.21697.84"; exon_number "7";
chr10	StringTie	exon	45847125	45847312	1000	-	.	gene_id "MSTRG.21697"; transcript_id "MSTRG.21697.84"; exon_number "8";
chr10	StringTie	exon	45847860	45847954	1000	-	.	gene_id "MSTRG.21697"; transcript_id "MSTRG.21697.84"; exon_number "9";
chr10	StringTie	exon	45848843	45848912	1000	-	.	gene_id "MSTRG.21697"; transcript_id "MSTRG.21697.84"; exon_number "10";
chr10	StringTie	exon	45853655	45854630	1000	-	.	gene_id "MSTRG.21697"; transcript_id "MSTRG.21697.84"; exon_number "11";
chr10	StringTie	exon	45854803	45854895	1000	-	.	gene_id "MSTRG.21697"; transcript_id "MSTRG.21697.84"; exon_number "12";
chr10	StringTie	exon	45862986	45863114	1000	-	.	gene_id "MSTRG.21697"; transcript_id "MSTRG.21697.84"; exon_number "13";
chr10	StringTie	exon	45888165	45888312	1000	-	.	gene_id "MSTRG.21697"; transcript_id "MSTRG.21697.84"; exon_number "14";
chr10	StringTie	exon	45892432	45892507	1000	-	.	gene_id "MSTRG.21697"; transcript_id "MSTRG.21697.84"; exon_number "15";
chr10	StringTie	exon	45896184	45896244	1000	-	.	gene_id "MSTRG.21697"; transcript_id "MSTRG.21697.84"; exon_number "16";
chr10	StringTie	exon	45900347	45900426	1000	-	.	gene_id "MSTRG.21697"; transcript_id "MSTRG.21697.84"; exon_number "17";
chr10	StringTie	exon	45910549	45910706	1000	-	.	gene_id "MSTRG.21697"; transcript_id "MSTRG.21697.84"; exon_number "18";
chr10	StringTie	exon	45916079	45916171	1000	-	.	gene_id "MSTRG.21697"; transcript_id "MSTRG.21697.84"; exon_number "19";
chr10	StringTie	exon	45939361	45939447	1000	-	.	gene_id "MSTRG.21697"; transcript_id "MSTRG.21697.84"; exon_number "20";
chr10	StringTie	exon	45946837	45946911	1000	-	.	gene_id "MSTRG.21697"; transcript_id "MSTRG.21697.84"; exon_number "21";
chr10	StringTie	exon	45953123	45953206	1000	-	.	gene_id "MSTRG.21697"; transcript_id "MSTRG.21697.84"; exon_number "22";
chr10	StringTie	exon	45962811	45962994	1000	-	.	gene_id "MSTRG.21697"; transcript_id "MSTRG.21697.84"; exon_number "23";
chr10	StringTie	exon	45963885	45972447	1000	-	.	gene_id "MSTRG.21697"; transcript_id "MSTRG.21697.84"; exon_number "24";
chr10	StringTie	transcript	45825414	45972402	1000	-	.	gene_id "MSTRG.21697"; transcript_id "MSTRG.21697.85";
chr10	StringTie	exon	45825414	45827390	1000	-	.	gene_id "MSTRG.21697"; transcript_id "MSTRG.21697.85"; exon_number "1";
chr10	StringTie	exon	45828029	45828080	1000	-	.	gene_id "MSTRG.21697"; transcript_id "MSTRG.21697.85"; exon_number "2";
chr10	StringTie	exon	45831394	45831429	1000	-	.	gene_id "MSTRG.21697"; transcript_id "MSTRG.21697.85"; exon_number "3";
chr10	StringTie	exon	45834016	45834116	1000	-	.	gene_id "MSTRG.21697"; transcript_id "MSTRG.21697.85"; exon_number "4";
chr10	StringTie	exon	45841653	45841687	1000	-	.	gene_id "MSTRG.21697"; transcript_id "MSTRG.21697.85"; exon_number "5";
chr10	StringTie	exon	45844326	45844394	1000	-	.	gene_id "MSTRG.21697"; transcript_id "MSTRG.21697.85"; exon_number "6";
chr10	StringTie	exon	45846687	45846755	1000	-	.	gene_id "MSTRG.21697"; transcript_id "MSTRG.21697.85"; exon_number "7";
chr10	StringTie	exon	45847125	45847312	1000	-	.	gene_id "MSTRG.21697"; transcript_id "MSTRG.21697.85"; exon_number "8";
chr10	StringTie	exon	45847860	45854895	1000	-	.	gene_id "MSTRG.21697"; transcript_id "MSTRG.21697.85"; exon_number "9";
chr10	StringTie	exon	45862986	45863114	1000	-	.	gene_id "MSTRG.21697"; transcript_id "MSTRG.21697.85"; exon_number "10";
chr10	StringTie	exon	45888165	45888312	1000	-	.	gene_id "MSTRG.21697"; transcript_id "MSTRG.21697.85"; exon_number "11";
chr10	StringTie	exon	45892432	45892507	1000	-	.	gene_id "MSTRG.21697"; transcript_id "MSTRG.21697.85"; exon_number "12";
chr10	StringTie	exon	45896184	45896244	1000	-	.	gene_id "MSTRG.21697"; transcript_id "MSTRG.21697.85"; exon_number "13";
chr10	StringTie	exon	45900347	45900426	1000	-	.	gene_id "MSTRG.21697"; transcript_id "MSTRG.21697.85"; exon_number "14";
chr10	StringTie	exon	45908887	45909005	1000	-	.	gene_id "MSTRG.21697"; transcript_id "MSTRG.21697.85"; exon_number "15";
chr10	StringTie	exon	45910549	45910706	1000	-	.	gene_id "MSTRG.21697"; transcript_id "MSTRG.21697.85"; exon_number "16";
chr10	StringTie	exon	45916079	45916171	1000	-	.	gene_id "MSTRG.21697"; transcript_id "MSTRG.21697.85"; exon_number "17";
chr10	StringTie	exon	45939361	45939447	1000	-	.	gene_id "MSTRG.21697"; transcript_id "MSTRG.21697.85"; exon_number "18";
chr10	StringTie	exon	45946837	45946911	1000	-	.	gene_id "MSTRG.21697"; transcript_id "MSTRG.21697.85"; exon_number "19";
chr10	StringTie	exon	45953123	45953206	1000	-	.	gene_id "MSTRG.21697"; transcript_id "MSTRG.21697.85"; exon_number "20";
chr10	StringTie	exon	45962811	45962994	1000	-	.	gene_id "MSTRG.21697"; transcript_id "MSTRG.21697.85"; exon_number "21";
chr10	StringTie	exon	45972217	45972402	1000	-	.	gene_id "MSTRG.21697"; transcript_id "MSTRG.21697.85"; exon_number "22";
chr10	StringTie	transcript	45825416	45972442	1000	-	.	gene_id "MSTRG.21697"; transcript_id "MSTRG.21697.86";
chr10	StringTie	exon	45825416	45827390	1000	-	.	gene_id "MSTRG.21697"; transcript_id "MSTRG.21697.86"; exon_number "1";
chr10	StringTie	exon	45828029	45828080	1000	-	.	gene_id "MSTRG.21697"; transcript_id "MSTRG.21697.86"; exon_number "2";
chr10	StringTie	exon	45831394	45831429	1000	-	.	gene_id "MSTRG.21697"; transcript_id "MSTRG.21697.86"; exon_number "3";
chr10	StringTie	exon	45834016	45834116	1000	-	.	gene_id "MSTRG.21697"; transcript_id "MSTRG.21697.86"; exon_number "4";
chr10	StringTie	exon	45841653	45841687	1000	-	.	gene_id "MSTRG.21697"; transcript_id "MSTRG.21697.86"; exon_number "5";
chr10	StringTie	exon	45844326	45844394	1000	-	.	gene_id "MSTRG.21697"; transcript_id "MSTRG.21697.86"; exon_number "6";
chr10	StringTie	exon	45846687	45846755	1000	-	.	gene_id "MSTRG.21697"; transcript_id "MSTRG.21697.86"; exon_number "7";
chr10	StringTie	exon	45847125	45847312	1000	-	.	gene_id "MSTRG.21697"; transcript_id "MSTRG.21697.86"; exon_number "8";
chr10	StringTie	exon	45847860	45847954	1000	-	.	gene_id "MSTRG.21697"; transcript_id "MSTRG.21697.86"; exon_number "9";
chr10	StringTie	exon	45848843	45848912	1000	-	.	gene_id "MSTRG.21697"; transcript_id "MSTRG.21697.86"; exon_number "10";
chr10	StringTie	exon	45853655	45854630	1000	-	.	gene_id "MSTRG.21697"; transcript_id "MSTRG.21697.86"; exon_number "11";
chr10	StringTie	exon	45854803	45854895	1000	-	.	gene_id "MSTRG.21697"; transcript_id "MSTRG.21697.86"; exon_number "12";
chr10	StringTie	exon	45862986	45863114	1000	-	.	gene_id "MSTRG.21697"; transcript_id "MSTRG.21697.86"; exon_number "13";
chr10	StringTie	exon	45888165	45888312	1000	-	.	gene_id "MSTRG.21697"; transcript_id "MSTRG.21697.86"; exon_number "14";
chr10	StringTie	exon	45892432	45892507	1000	-	.	gene_id "MSTRG.21697"; transcript_id "MSTRG.21697.86"; exon_number "15";
chr10	StringTie	exon	45896184	45896244	1000	-	.	gene_id "MSTRG.21697"; transcript_id "MSTRG.21697.86"; exon_number "16";
chr10	StringTie	exon	45900347	45900426	1000	-	.	gene_id "MSTRG.21697"; transcript_id "MSTRG.21697.86"; exon_number "17";
chr10	StringTie	exon	45910549	45910706	1000	-	.	gene_id "MSTRG.21697"; transcript_id "MSTRG.21697.86"; exon_number "18";
chr10	StringTie	exon	45916079	45916171	1000	-	.	gene_id "MSTRG.21697"; transcript_id "MSTRG.21697.86"; exon_number "19";
chr10	StringTie	exon	45939361	45939447	1000	-	.	gene_id "MSTRG.21697"; transcript_id "MSTRG.21697.86"; exon_number "20";
chr10	StringTie	exon	45946837	45946911	1000	-	.	gene_id "MSTRG.21697"; transcript_id "MSTRG.21697.86"; exon_number "21";
chr10	StringTie	exon	45953123	45953206	1000	-	.	gene_id "MSTRG.21697"; transcript_id "MSTRG.21697.86"; exon_number "22";
chr10	StringTie	exon	45962811	45962994	1000	-	.	gene_id "MSTRG.21697"; transcript_id "MSTRG.21697.86"; exon_number "23";
chr10	StringTie	exon	45963885	45964871	1000	-	.	gene_id "MSTRG.21697"; transcript_id "MSTRG.21697.86"; exon_number "24";
chr10	StringTie	exon	45971938	45972442	1000	-	.	gene_id "MSTRG.21697"; transcript_id "MSTRG.21697.86"; exon_number "25";
chr10	StringTie	transcript	45825419	45902056	1000	-	.	gene_id "MSTRG.21697"; transcript_id "MSTRG.21697.87";
chr10	StringTie	exon	45825419	45827390	1000	-	.	gene_id "MSTRG.21697"; transcript_id "MSTRG.21697.87"; exon_number "1";
chr10	StringTie	exon	45828029	45828080	1000	-	.	gene_id "MSTRG.21697"; transcript_id "MSTRG.21697.87"; exon_number "2";
chr10	StringTie	exon	45831394	45831429	1000	-	.	gene_id "MSTRG.21697"; transcript_id "MSTRG.21697.87"; exon_number "3";
chr10	StringTie	exon	45834016	45834116	1000	-	.	gene_id "MSTRG.21697"; transcript_id "MSTRG.21697.87"; exon_number "4";
chr10	StringTie	exon	45841653	45841687	1000	-	.	gene_id "MSTRG.21697"; transcript_id "MSTRG.21697.87"; exon_number "5";
chr10	StringTie	exon	45844326	45844396	1000	-	.	gene_id "MSTRG.21697"; transcript_id "MSTRG.21697.87"; exon_number "6";
chr10	StringTie	exon	45846689	45846755	1000	-	.	gene_id "MSTRG.21697"; transcript_id "MSTRG.21697.87"; exon_number "7";
chr10	StringTie	exon	45847125	45847312	1000	-	.	gene_id "MSTRG.21697"; transcript_id "MSTRG.21697.87"; exon_number "8";
chr10	StringTie	exon	45847860	45848912	1000	-	.	gene_id "MSTRG.21697"; transcript_id "MSTRG.21697.87"; exon_number "9";
chr10	StringTie	exon	45853655	45854895	1000	-	.	gene_id "MSTRG.21697"; transcript_id "MSTRG.21697.87"; exon_number "10";
chr10	StringTie	exon	45862986	45863114	1000	-	.	gene_id "MSTRG.21697"; transcript_id "MSTRG.21697.87"; exon_number "11";
chr10	StringTie	exon	45888165	45888312	1000	-	.	gene_id "MSTRG.21697"; transcript_id "MSTRG.21697.87"; exon_number "12";
chr10	StringTie	exon	45892432	45892507	1000	-	.	gene_id "MSTRG.21697"; transcript_id "MSTRG.21697.87"; exon_number "13";
chr10	StringTie	exon	45896184	45896244	1000	-	.	gene_id "MSTRG.21697"; transcript_id "MSTRG.21697.87"; exon_number "14";
chr10	StringTie	exon	45900347	45900426	1000	-	.	gene_id "MSTRG.21697"; transcript_id "MSTRG.21697.87"; exon_number "15";
chr10	StringTie	exon	45902038	45902056	1000	-	.	gene_id "MSTRG.21697"; transcript_id "MSTRG.21697.87"; exon_number "16";
chr10	StringTie	transcript	45825423	45910703	1000	-	.	gene_id "MSTRG.21697"; transcript_id "MSTRG.21697.88";
chr10	StringTie	exon	45825423	45827601	1000	-	.	gene_id "MSTRG.21697"; transcript_id "MSTRG.21697.88"; exon_number "1";
chr10	StringTie	exon	45828029	45828080	1000	-	.	gene_id "MSTRG.21697"; transcript_id "MSTRG.21697.88"; exon_number "2";
chr10	StringTie	exon	45831394	45831429	1000	-	.	gene_id "MSTRG.21697"; transcript_id "MSTRG.21697.88"; exon_number "3";
chr10	StringTie	exon	45834016	45834116	1000	-	.	gene_id "MSTRG.21697"; transcript_id "MSTRG.21697.88"; exon_number "4";
chr10	StringTie	exon	45841653	45841687	1000	-	.	gene_id "MSTRG.21697"; transcript_id "MSTRG.21697.88"; exon_number "5";
chr10	StringTie	exon	45844326	45844394	1000	-	.	gene_id "MSTRG.21697"; transcript_id "MSTRG.21697.88"; exon_number "6";
chr10	StringTie	exon	45846687	45847312	1000	-	.	gene_id "MSTRG.21697"; transcript_id "MSTRG.21697.88"; exon_number "7";
chr10	StringTie	exon	45847860	45854628	1000	-	.	gene_id "MSTRG.21697"; transcript_id "MSTRG.21697.88"; exon_number "8";
chr10	StringTie	exon	45854803	45854895	1000	-	.	gene_id "MSTRG.21697"; transcript_id "MSTRG.21697.88"; exon_number "9";
chr10	StringTie	exon	45862986	45863114	1000	-	.	gene_id "MSTRG.21697"; transcript_id "MSTRG.21697.88"; exon_number "10";
chr10	StringTie	exon	45888165	45888312	1000	-	.	gene_id "MSTRG.21697"; transcript_id "MSTRG.21697.88"; exon_number "11";
chr10	StringTie	exon	45892432	45892507	1000	-	.	gene_id "MSTRG.21697"; transcript_id "MSTRG.21697.88"; exon_number "12";
chr10	StringTie	exon	45896184	45896244	1000	-	.	gene_id "MSTRG.21697"; transcript_id "MSTRG.21697.88"; exon_number "13";
chr10	StringTie	exon	45900347	45900426	1000	-	.	gene_id "MSTRG.21697"; transcript_id "MSTRG.21697.88"; exon_number "14";
chr10	StringTie	exon	45901352	45901453	1000	-	.	gene_id "MSTRG.21697"; transcript_id "MSTRG.21697.88"; exon_number "15";
chr10	StringTie	exon	45908887	45909005	1000	-	.	gene_id "MSTRG.21697"; transcript_id "MSTRG.21697.88"; exon_number "16";
chr10	StringTie	exon	45910549	45910703	1000	-	.	gene_id "MSTRG.21697"; transcript_id "MSTRG.21697.88"; exon_number "17";
chr10	StringTie	transcript	45825435	45972448	1000	-	.	gene_id "MSTRG.21697"; transcript_id "MSTRG.21697.89";
chr10	StringTie	exon	45825435	45827390	1000	-	.	gene_id "MSTRG.21697"; transcript_id "MSTRG.21697.89"; exon_number "1";
chr10	StringTie	exon	45827513	45828080	1000	-	.	gene_id "MSTRG.21697"; transcript_id "MSTRG.21697.89"; exon_number "2";
chr10	StringTie	exon	45831394	45831429	1000	-	.	gene_id "MSTRG.21697"; transcript_id "MSTRG.21697.89"; exon_number "3";
chr10	StringTie	exon	45834016	45834116	1000	-	.	gene_id "MSTRG.21697"; transcript_id "MSTRG.21697.89"; exon_number "4";
chr10	StringTie	exon	45841653	45841687	1000	-	.	gene_id "MSTRG.21697"; transcript_id "MSTRG.21697.89"; exon_number "5";
chr10	StringTie	exon	45844326	45844394	1000	-	.	gene_id "MSTRG.21697"; transcript_id "MSTRG.21697.89"; exon_number "6";
chr10	StringTie	exon	45846687	45846755	1000	-	.	gene_id "MSTRG.21697"; transcript_id "MSTRG.21697.89"; exon_number "7";
chr10	StringTie	exon	45847125	45847312	1000	-	.	gene_id "MSTRG.21697"; transcript_id "MSTRG.21697.89"; exon_number "8";
chr10	StringTie	exon	45847860	45847954	1000	-	.	gene_id "MSTRG.21697"; transcript_id "MSTRG.21697.89"; exon_number "9";
chr10	StringTie	exon	45848843	45848912	1000	-	.	gene_id "MSTRG.21697"; transcript_id "MSTRG.21697.89"; exon_number "10";
chr10	StringTie	exon	45854803	45854895	1000	-	.	gene_id "MSTRG.21697"; transcript_id "MSTRG.21697.89"; exon_number "11";
chr10	StringTie	exon	45862986	45863114	1000	-	.	gene_id "MSTRG.21697"; transcript_id "MSTRG.21697.89"; exon_number "12";
chr10	StringTie	exon	45880300	45880333	1000	-	.	gene_id "MSTRG.21697"; transcript_id "MSTRG.21697.89"; exon_number "13";
chr10	StringTie	exon	45888165	45888312	1000	-	.	gene_id "MSTRG.21697"; transcript_id "MSTRG.21697.89"; exon_number "14";
chr10	StringTie	exon	45892432	45892507	1000	-	.	gene_id "MSTRG.21697"; transcript_id "MSTRG.21697.89"; exon_number "15";
chr10	StringTie	exon	45896184	45896244	1000	-	.	gene_id "MSTRG.21697"; transcript_id "MSTRG.21697.89"; exon_number "16";
chr10	StringTie	exon	45900347	45900426	1000	-	.	gene_id "MSTRG.21697"; transcript_id "MSTRG.21697.89"; exon_number "17";
chr10	StringTie	exon	45908887	45909005	1000	-	.	gene_id "MSTRG.21697"; transcript_id "MSTRG.21697.89"; exon_number "18";
chr10	StringTie	exon	45910549	45910706	1000	-	.	gene_id "MSTRG.21697"; transcript_id "MSTRG.21697.89"; exon_number "19";
chr10	StringTie	exon	45916079	45916171	1000	-	.	gene_id "MSTRG.21697"; transcript_id "MSTRG.21697.89"; exon_number "20";
chr10	StringTie	exon	45939361	45939447	1000	-	.	gene_id "MSTRG.21697"; transcript_id "MSTRG.21697.89"; exon_number "21";
chr10	StringTie	exon	45953123	45953206	1000	-	.	gene_id "MSTRG.21697"; transcript_id "MSTRG.21697.89"; exon_number "22";
chr10	StringTie	exon	45962811	45962994	1000	-	.	gene_id "MSTRG.21697"; transcript_id "MSTRG.21697.89"; exon_number "23";
chr10	StringTie	exon	45963885	45964871	1000	-	.	gene_id "MSTRG.21697"; transcript_id "MSTRG.21697.89"; exon_number "24";
chr10	StringTie	exon	45972369	45972448	1000	-	.	gene_id "MSTRG.21697"; transcript_id "MSTRG.21697.89"; exon_number "25";
chr10	StringTie	transcript	45821490	45972447	1000	-	.	gene_id "MSTRG.21697"; transcript_id "MSTRG.21697.9";
chr10	StringTie	exon	45821490	45827390	1000	-	.	gene_id "MSTRG.21697"; transcript_id "MSTRG.21697.9"; exon_number "1";
chr10	StringTie	exon	45828029	45828080	1000	-	.	gene_id "MSTRG.21697"; transcript_id "MSTRG.21697.9"; exon_number "2";
chr10	StringTie	exon	45831394	45831429	1000	-	.	gene_id "MSTRG.21697"; transcript_id "MSTRG.21697.9"; exon_number "3";
chr10	StringTie	exon	45834016	45834116	1000	-	.	gene_id "MSTRG.21697"; transcript_id "MSTRG.21697.9"; exon_number "4";
chr10	StringTie	exon	45841653	45841687	1000	-	.	gene_id "MSTRG.21697"; transcript_id "MSTRG.21697.9"; exon_number "5";
chr10	StringTie	exon	45844326	45844394	1000	-	.	gene_id "MSTRG.21697"; transcript_id "MSTRG.21697.9"; exon_number "6";
chr10	StringTie	exon	45846687	45846755	1000	-	.	gene_id "MSTRG.21697"; transcript_id "MSTRG.21697.9"; exon_number "7";
chr10	StringTie	exon	45847125	45847312	1000	-	.	gene_id "MSTRG.21697"; transcript_id "MSTRG.21697.9"; exon_number "8";
chr10	StringTie	exon	45847860	45847954	1000	-	.	gene_id "MSTRG.21697"; transcript_id "MSTRG.21697.9"; exon_number "9";
chr10	StringTie	exon	45848843	45848912	1000	-	.	gene_id "MSTRG.21697"; transcript_id "MSTRG.21697.9"; exon_number "10";
chr10	StringTie	exon	45854803	45854895	1000	-	.	gene_id "MSTRG.21697"; transcript_id "MSTRG.21697.9"; exon_number "11";
chr10	StringTie	exon	45862986	45863114	1000	-	.	gene_id "MSTRG.21697"; transcript_id "MSTRG.21697.9"; exon_number "12";
chr10	StringTie	exon	45888165	45888312	1000	-	.	gene_id "MSTRG.21697"; transcript_id "MSTRG.21697.9"; exon_number "13";
chr10	StringTie	exon	45892432	45892507	1000	-	.	gene_id "MSTRG.21697"; transcript_id "MSTRG.21697.9"; exon_number "14";
chr10	StringTie	exon	45896184	45896244	1000	-	.	gene_id "MSTRG.21697"; transcript_id "MSTRG.21697.9"; exon_number "15";
chr10	StringTie	exon	45900347	45900426	1000	-	.	gene_id "MSTRG.21697"; transcript_id "MSTRG.21697.9"; exon_number "16";
chr10	StringTie	exon	45910549	45910706	1000	-	.	gene_id "MSTRG.21697"; transcript_id "MSTRG.21697.9"; exon_number "17";
chr10	StringTie	exon	45916079	45916171	1000	-	.	gene_id "MSTRG.21697"; transcript_id "MSTRG.21697.9"; exon_number "18";
chr10	StringTie	exon	45939361	45939447	1000	-	.	gene_id "MSTRG.21697"; transcript_id "MSTRG.21697.9"; exon_number "19";
chr10	StringTie	exon	45946837	45946911	1000	-	.	gene_id "MSTRG.21697"; transcript_id "MSTRG.21697.9"; exon_number "20";
chr10	StringTie	exon	45953123	45953206	1000	-	.	gene_id "MSTRG.21697"; transcript_id "MSTRG.21697.9"; exon_number "21";
chr10	StringTie	exon	45962811	45962994	1000	-	.	gene_id "MSTRG.21697"; transcript_id "MSTRG.21697.9"; exon_number "22";
chr10	StringTie	exon	45963885	45964871	1000	-	.	gene_id "MSTRG.21697"; transcript_id "MSTRG.21697.9"; exon_number "23";
chr10	StringTie	exon	45965789	45965855	1000	-	.	gene_id "MSTRG.21697"; transcript_id "MSTRG.21697.9"; exon_number "24";
chr10	StringTie	exon	45971938	45972447	1000	-	.	gene_id "MSTRG.21697"; transcript_id "MSTRG.21697.9"; exon_number "25";
chr10	StringTie	transcript	45825436	45972408	1000	-	.	gene_id "MSTRG.21697"; transcript_id "MSTRG.21697.90";
chr10	StringTie	exon	45825436	45827390	1000	-	.	gene_id "MSTRG.21697"; transcript_id "MSTRG.21697.90"; exon_number "1";
chr10	StringTie	exon	45828029	45828080	1000	-	.	gene_id "MSTRG.21697"; transcript_id "MSTRG.21697.90"; exon_number "2";
chr10	StringTie	exon	45831394	45831429	1000	-	.	gene_id "MSTRG.21697"; transcript_id "MSTRG.21697.90"; exon_number "3";
chr10	StringTie	exon	45834016	45834116	1000	-	.	gene_id "MSTRG.21697"; transcript_id "MSTRG.21697.90"; exon_number "4";
chr10	StringTie	exon	45841653	45841687	1000	-	.	gene_id "MSTRG.21697"; transcript_id "MSTRG.21697.90"; exon_number "5";
chr10	StringTie	exon	45844326	45844394	1000	-	.	gene_id "MSTRG.21697"; transcript_id "MSTRG.21697.90"; exon_number "6";
chr10	StringTie	exon	45846687	45846755	1000	-	.	gene_id "MSTRG.21697"; transcript_id "MSTRG.21697.90"; exon_number "7";
chr10	StringTie	exon	45847125	45847312	1000	-	.	gene_id "MSTRG.21697"; transcript_id "MSTRG.21697.90"; exon_number "8";
chr10	StringTie	exon	45847860	45847954	1000	-	.	gene_id "MSTRG.21697"; transcript_id "MSTRG.21697.90"; exon_number "9";
chr10	StringTie	exon	45848843	45848912	1000	-	.	gene_id "MSTRG.21697"; transcript_id "MSTRG.21697.90"; exon_number "10";
chr10	StringTie	exon	45853655	45853950	1000	-	.	gene_id "MSTRG.21697"; transcript_id "MSTRG.21697.90"; exon_number "11";
chr10	StringTie	exon	45854803	45854895	1000	-	.	gene_id "MSTRG.21697"; transcript_id "MSTRG.21697.90"; exon_number "12";
chr10	StringTie	exon	45862986	45863114	1000	-	.	gene_id "MSTRG.21697"; transcript_id "MSTRG.21697.90"; exon_number "13";
chr10	StringTie	exon	45888165	45888312	1000	-	.	gene_id "MSTRG.21697"; transcript_id "MSTRG.21697.90"; exon_number "14";
chr10	StringTie	exon	45892432	45892507	1000	-	.	gene_id "MSTRG.21697"; transcript_id "MSTRG.21697.90"; exon_number "15";
chr10	StringTie	exon	45896184	45896244	1000	-	.	gene_id "MSTRG.21697"; transcript_id "MSTRG.21697.90"; exon_number "16";
chr10	StringTie	exon	45900347	45900426	1000	-	.	gene_id "MSTRG.21697"; transcript_id "MSTRG.21697.90"; exon_number "17";
chr10	StringTie	exon	45910549	45910706	1000	-	.	gene_id "MSTRG.21697"; transcript_id "MSTRG.21697.90"; exon_number "18";
chr10	StringTie	exon	45916079	45916171	1000	-	.	gene_id "MSTRG.21697"; transcript_id "MSTRG.21697.90"; exon_number "19";
chr10	StringTie	exon	45939361	45939447	1000	-	.	gene_id "MSTRG.21697"; transcript_id "MSTRG.21697.90"; exon_number "20";
chr10	StringTie	exon	45946837	45946911	1000	-	.	gene_id "MSTRG.21697"; transcript_id "MSTRG.21697.90"; exon_number "21";
chr10	StringTie	exon	45953123	45953206	1000	-	.	gene_id "MSTRG.21697"; transcript_id "MSTRG.21697.90"; exon_number "22";
chr10	StringTie	exon	45962811	45962994	1000	-	.	gene_id "MSTRG.21697"; transcript_id "MSTRG.21697.90"; exon_number "23";
chr10	StringTie	exon	45963885	45965855	1000	-	.	gene_id "MSTRG.21697"; transcript_id "MSTRG.21697.90"; exon_number "24";
chr10	StringTie	exon	45971938	45972408	1000	-	.	gene_id "MSTRG.21697"; transcript_id "MSTRG.21697.90"; exon_number "25";
chr10	StringTie	transcript	45825440	45972430	1000	-	.	gene_id "MSTRG.21697"; transcript_id "MSTRG.21697.91";
chr10	StringTie	exon	45825440	45827390	1000	-	.	gene_id "MSTRG.21697"; transcript_id "MSTRG.21697.91"; exon_number "1";
chr10	StringTie	exon	45828029	45828080	1000	-	.	gene_id "MSTRG.21697"; transcript_id "MSTRG.21697.91"; exon_number "2";
chr10	StringTie	exon	45831394	45831429	1000	-	.	gene_id "MSTRG.21697"; transcript_id "MSTRG.21697.91"; exon_number "3";
chr10	StringTie	exon	45834016	45834116	1000	-	.	gene_id "MSTRG.21697"; transcript_id "MSTRG.21697.91"; exon_number "4";
chr10	StringTie	exon	45844326	45844394	1000	-	.	gene_id "MSTRG.21697"; transcript_id "MSTRG.21697.91"; exon_number "5";
chr10	StringTie	exon	45846687	45846755	1000	-	.	gene_id "MSTRG.21697"; transcript_id "MSTRG.21697.91"; exon_number "6";
chr10	StringTie	exon	45847125	45848912	1000	-	.	gene_id "MSTRG.21697"; transcript_id "MSTRG.21697.91"; exon_number "7";
chr10	StringTie	exon	45853655	45853950	1000	-	.	gene_id "MSTRG.21697"; transcript_id "MSTRG.21697.91"; exon_number "8";
chr10	StringTie	exon	45854803	45854895	1000	-	.	gene_id "MSTRG.21697"; transcript_id "MSTRG.21697.91"; exon_number "9";
chr10	StringTie	exon	45862986	45863114	1000	-	.	gene_id "MSTRG.21697"; transcript_id "MSTRG.21697.91"; exon_number "10";
chr10	StringTie	exon	45888165	45888312	1000	-	.	gene_id "MSTRG.21697"; transcript_id "MSTRG.21697.91"; exon_number "11";
chr10	StringTie	exon	45892432	45892507	1000	-	.	gene_id "MSTRG.21697"; transcript_id "MSTRG.21697.91"; exon_number "12";
chr10	StringTie	exon	45896184	45896244	1000	-	.	gene_id "MSTRG.21697"; transcript_id "MSTRG.21697.91"; exon_number "13";
chr10	StringTie	exon	45900347	45900426	1000	-	.	gene_id "MSTRG.21697"; transcript_id "MSTRG.21697.91"; exon_number "14";
chr10	StringTie	exon	45910549	45910706	1000	-	.	gene_id "MSTRG.21697"; transcript_id "MSTRG.21697.91"; exon_number "15";
chr10	StringTie	exon	45916079	45916171	1000	-	.	gene_id "MSTRG.21697"; transcript_id "MSTRG.21697.91"; exon_number "16";
chr10	StringTie	exon	45939361	45939447	1000	-	.	gene_id "MSTRG.21697"; transcript_id "MSTRG.21697.91"; exon_number "17";
chr10	StringTie	exon	45946837	45946911	1000	-	.	gene_id "MSTRG.21697"; transcript_id "MSTRG.21697.91"; exon_number "18";
chr10	StringTie	exon	45953123	45953206	1000	-	.	gene_id "MSTRG.21697"; transcript_id "MSTRG.21697.91"; exon_number "19";
chr10	StringTie	exon	45962811	45962994	1000	-	.	gene_id "MSTRG.21697"; transcript_id "MSTRG.21697.91"; exon_number "20";
chr10	StringTie	exon	45963885	45964871	1000	-	.	gene_id "MSTRG.21697"; transcript_id "MSTRG.21697.91"; exon_number "21";
chr10	StringTie	exon	45972365	45972430	1000	-	.	gene_id "MSTRG.21697"; transcript_id "MSTRG.21697.91"; exon_number "22";
chr10	StringTie	transcript	45825443	45865626	1000	-	.	gene_id "MSTRG.21697"; transcript_id "MSTRG.21697.92";
chr10	StringTie	exon	45825443	45827390	1000	-	.	gene_id "MSTRG.21697"; transcript_id "MSTRG.21697.92"; exon_number "1";
chr10	StringTie	exon	45827468	45828080	1000	-	.	gene_id "MSTRG.21697"; transcript_id "MSTRG.21697.92"; exon_number "2";
chr10	StringTie	exon	45831394	45831429	1000	-	.	gene_id "MSTRG.21697"; transcript_id "MSTRG.21697.92"; exon_number "3";
chr10	StringTie	exon	45834016	45834116	1000	-	.	gene_id "MSTRG.21697"; transcript_id "MSTRG.21697.92"; exon_number "4";
chr10	StringTie	exon	45841653	45841687	1000	-	.	gene_id "MSTRG.21697"; transcript_id "MSTRG.21697.92"; exon_number "5";
chr10	StringTie	exon	45846687	45846755	1000	-	.	gene_id "MSTRG.21697"; transcript_id "MSTRG.21697.92"; exon_number "6";
chr10	StringTie	exon	45847125	45847312	1000	-	.	gene_id "MSTRG.21697"; transcript_id "MSTRG.21697.92"; exon_number "7";
chr10	StringTie	exon	45847860	45847954	1000	-	.	gene_id "MSTRG.21697"; transcript_id "MSTRG.21697.92"; exon_number "8";
chr10	StringTie	exon	45848843	45848912	1000	-	.	gene_id "MSTRG.21697"; transcript_id "MSTRG.21697.92"; exon_number "9";
chr10	StringTie	exon	45854803	45854895	1000	-	.	gene_id "MSTRG.21697"; transcript_id "MSTRG.21697.92"; exon_number "10";
chr10	StringTie	exon	45862986	45863114	1000	-	.	gene_id "MSTRG.21697"; transcript_id "MSTRG.21697.92"; exon_number "11";
chr10	StringTie	exon	45865598	45865626	1000	-	.	gene_id "MSTRG.21697"; transcript_id "MSTRG.21697.92"; exon_number "12";
chr10	StringTie	transcript	45825444	45939439	1000	-	.	gene_id "MSTRG.21697"; transcript_id "MSTRG.21697.93";
chr10	StringTie	exon	45825444	45827390	1000	-	.	gene_id "MSTRG.21697"; transcript_id "MSTRG.21697.93"; exon_number "1";
chr10	StringTie	exon	45828029	45828080	1000	-	.	gene_id "MSTRG.21697"; transcript_id "MSTRG.21697.93"; exon_number "2";
chr10	StringTie	exon	45834016	45834116	1000	-	.	gene_id "MSTRG.21697"; transcript_id "MSTRG.21697.93"; exon_number "3";
chr10	StringTie	exon	45841653	45841687	1000	-	.	gene_id "MSTRG.21697"; transcript_id "MSTRG.21697.93"; exon_number "4";
chr10	StringTie	exon	45844326	45844394	1000	-	.	gene_id "MSTRG.21697"; transcript_id "MSTRG.21697.93"; exon_number "5";
chr10	StringTie	exon	45846687	45846755	1000	-	.	gene_id "MSTRG.21697"; transcript_id "MSTRG.21697.93"; exon_number "6";
chr10	StringTie	exon	45847125	45847312	1000	-	.	gene_id "MSTRG.21697"; transcript_id "MSTRG.21697.93"; exon_number "7";
chr10	StringTie	exon	45847860	45854630	1000	-	.	gene_id "MSTRG.21697"; transcript_id "MSTRG.21697.93"; exon_number "8";
chr10	StringTie	exon	45854803	45854895	1000	-	.	gene_id "MSTRG.21697"; transcript_id "MSTRG.21697.93"; exon_number "9";
chr10	StringTie	exon	45862986	45863114	1000	-	.	gene_id "MSTRG.21697"; transcript_id "MSTRG.21697.93"; exon_number "10";
chr10	StringTie	exon	45888165	45888312	1000	-	.	gene_id "MSTRG.21697"; transcript_id "MSTRG.21697.93"; exon_number "11";
chr10	StringTie	exon	45892432	45892507	1000	-	.	gene_id "MSTRG.21697"; transcript_id "MSTRG.21697.93"; exon_number "12";
chr10	StringTie	exon	45896184	45896244	1000	-	.	gene_id "MSTRG.21697"; transcript_id "MSTRG.21697.93"; exon_number "13";
chr10	StringTie	exon	45900347	45900426	1000	-	.	gene_id "MSTRG.21697"; transcript_id "MSTRG.21697.93"; exon_number "14";
chr10	StringTie	exon	45910549	45910706	1000	-	.	gene_id "MSTRG.21697"; transcript_id "MSTRG.21697.93"; exon_number "15";
chr10	StringTie	exon	45916079	45916171	1000	-	.	gene_id "MSTRG.21697"; transcript_id "MSTRG.21697.93"; exon_number "16";
chr10	StringTie	exon	45939361	45939439	1000	-	.	gene_id "MSTRG.21697"; transcript_id "MSTRG.21697.93"; exon_number "17";
chr10	StringTie	transcript	45825447	45972438	1000	-	.	gene_id "MSTRG.21697"; transcript_id "MSTRG.21697.94";
chr10	StringTie	exon	45825447	45827390	1000	-	.	gene_id "MSTRG.21697"; transcript_id "MSTRG.21697.94"; exon_number "1";
chr10	StringTie	exon	45828029	45828103	1000	-	.	gene_id "MSTRG.21697"; transcript_id "MSTRG.21697.94"; exon_number "2";
chr10	StringTie	exon	45831394	45831429	1000	-	.	gene_id "MSTRG.21697"; transcript_id "MSTRG.21697.94"; exon_number "3";
chr10	StringTie	exon	45834016	45834116	1000	-	.	gene_id "MSTRG.21697"; transcript_id "MSTRG.21697.94"; exon_number "4";
chr10	StringTie	exon	45841653	45841687	1000	-	.	gene_id "MSTRG.21697"; transcript_id "MSTRG.21697.94"; exon_number "5";
chr10	StringTie	exon	45844326	45844394	1000	-	.	gene_id "MSTRG.21697"; transcript_id "MSTRG.21697.94"; exon_number "6";
chr10	StringTie	exon	45846687	45854895	1000	-	.	gene_id "MSTRG.21697"; transcript_id "MSTRG.21697.94"; exon_number "7";
chr10	StringTie	exon	45862986	45863114	1000	-	.	gene_id "MSTRG.21697"; transcript_id "MSTRG.21697.94"; exon_number "8";
chr10	StringTie	exon	45865598	45865834	1000	-	.	gene_id "MSTRG.21697"; transcript_id "MSTRG.21697.94"; exon_number "9";
chr10	StringTie	exon	45888165	45888312	1000	-	.	gene_id "MSTRG.21697"; transcript_id "MSTRG.21697.94"; exon_number "10";
chr10	StringTie	exon	45892432	45892507	1000	-	.	gene_id "MSTRG.21697"; transcript_id "MSTRG.21697.94"; exon_number "11";
chr10	StringTie	exon	45896184	45896244	1000	-	.	gene_id "MSTRG.21697"; transcript_id "MSTRG.21697.94"; exon_number "12";
chr10	StringTie	exon	45900347	45900426	1000	-	.	gene_id "MSTRG.21697"; transcript_id "MSTRG.21697.94"; exon_number "13";
chr10	StringTie	exon	45910549	45910706	1000	-	.	gene_id "MSTRG.21697"; transcript_id "MSTRG.21697.94"; exon_number "14";
chr10	StringTie	exon	45916079	45916171	1000	-	.	gene_id "MSTRG.21697"; transcript_id "MSTRG.21697.94"; exon_number "15";
chr10	StringTie	exon	45939361	45939447	1000	-	.	gene_id "MSTRG.21697"; transcript_id "MSTRG.21697.94"; exon_number "16";
chr10	StringTie	exon	45946837	45946911	1000	-	.	gene_id "MSTRG.21697"; transcript_id "MSTRG.21697.94"; exon_number "17";
chr10	StringTie	exon	45953123	45953206	1000	-	.	gene_id "MSTRG.21697"; transcript_id "MSTRG.21697.94"; exon_number "18";
chr10	StringTie	exon	45962811	45962994	1000	-	.	gene_id "MSTRG.21697"; transcript_id "MSTRG.21697.94"; exon_number "19";
chr10	StringTie	exon	45963885	45964871	1000	-	.	gene_id "MSTRG.21697"; transcript_id "MSTRG.21697.94"; exon_number "20";
chr10	StringTie	exon	45965789	45965855	1000	-	.	gene_id "MSTRG.21697"; transcript_id "MSTRG.21697.94"; exon_number "21";
chr10	StringTie	exon	45972217	45972438	1000	-	.	gene_id "MSTRG.21697"; transcript_id "MSTRG.21697.94"; exon_number "22";
chr10	StringTie	transcript	45825452	45934092	1000	-	.	gene_id "MSTRG.21697"; transcript_id "MSTRG.21697.95";
chr10	StringTie	exon	45825452	45827390	1000	-	.	gene_id "MSTRG.21697"; transcript_id "MSTRG.21697.95"; exon_number "1";
chr10	StringTie	exon	45827513	45827601	1000	-	.	gene_id "MSTRG.21697"; transcript_id "MSTRG.21697.95"; exon_number "2";
chr10	StringTie	exon	45828029	45828080	1000	-	.	gene_id "MSTRG.21697"; transcript_id "MSTRG.21697.95"; exon_number "3";
chr10	StringTie	exon	45831394	45831429	1000	-	.	gene_id "MSTRG.21697"; transcript_id "MSTRG.21697.95"; exon_number "4";
chr10	StringTie	exon	45834016	45834116	1000	-	.	gene_id "MSTRG.21697"; transcript_id "MSTRG.21697.95"; exon_number "5";
chr10	StringTie	exon	45841653	45841687	1000	-	.	gene_id "MSTRG.21697"; transcript_id "MSTRG.21697.95"; exon_number "6";
chr10	StringTie	exon	45844326	45844394	1000	-	.	gene_id "MSTRG.21697"; transcript_id "MSTRG.21697.95"; exon_number "7";
chr10	StringTie	exon	45846687	45846755	1000	-	.	gene_id "MSTRG.21697"; transcript_id "MSTRG.21697.95"; exon_number "8";
chr10	StringTie	exon	45847125	45847312	1000	-	.	gene_id "MSTRG.21697"; transcript_id "MSTRG.21697.95"; exon_number "9";
chr10	StringTie	exon	45848843	45848912	1000	-	.	gene_id "MSTRG.21697"; transcript_id "MSTRG.21697.95"; exon_number "10";
chr10	StringTie	exon	45853655	45854460	1000	-	.	gene_id "MSTRG.21697"; transcript_id "MSTRG.21697.95"; exon_number "11";
chr10	StringTie	exon	45854803	45854895	1000	-	.	gene_id "MSTRG.21697"; transcript_id "MSTRG.21697.95"; exon_number "12";
chr10	StringTie	exon	45862986	45863114	1000	-	.	gene_id "MSTRG.21697"; transcript_id "MSTRG.21697.95"; exon_number "13";
chr10	StringTie	exon	45888165	45888312	1000	-	.	gene_id "MSTRG.21697"; transcript_id "MSTRG.21697.95"; exon_number "14";
chr10	StringTie	exon	45892432	45892507	1000	-	.	gene_id "MSTRG.21697"; transcript_id "MSTRG.21697.95"; exon_number "15";
chr10	StringTie	exon	45896184	45896244	1000	-	.	gene_id "MSTRG.21697"; transcript_id "MSTRG.21697.95"; exon_number "16";
chr10	StringTie	exon	45900282	45900426	1000	-	.	gene_id "MSTRG.21697"; transcript_id "MSTRG.21697.95"; exon_number "17";
chr10	StringTie	exon	45910549	45910706	1000	-	.	gene_id "MSTRG.21697"; transcript_id "MSTRG.21697.95"; exon_number "18";
chr10	StringTie	exon	45916079	45916171	1000	-	.	gene_id "MSTRG.21697"; transcript_id "MSTRG.21697.95"; exon_number "19";
chr10	StringTie	exon	45934064	45934092	1000	-	.	gene_id "MSTRG.21697"; transcript_id "MSTRG.21697.95"; exon_number "20";
chr10	StringTie	transcript	45825452	45910705	1000	-	.	gene_id "MSTRG.21697"; transcript_id "MSTRG.21697.96";
chr10	StringTie	exon	45825452	45827390	1000	-	.	gene_id "MSTRG.21697"; transcript_id "MSTRG.21697.96"; exon_number "1";
chr10	StringTie	exon	45828029	45828080	1000	-	.	gene_id "MSTRG.21697"; transcript_id "MSTRG.21697.96"; exon_number "2";
chr10	StringTie	exon	45831394	45831429	1000	-	.	gene_id "MSTRG.21697"; transcript_id "MSTRG.21697.96"; exon_number "3";
chr10	StringTie	exon	45834016	45834116	1000	-	.	gene_id "MSTRG.21697"; transcript_id "MSTRG.21697.96"; exon_number "4";
chr10	StringTie	exon	45841653	45841687	1000	-	.	gene_id "MSTRG.21697"; transcript_id "MSTRG.21697.96"; exon_number "5";
chr10	StringTie	exon	45844326	45844394	1000	-	.	gene_id "MSTRG.21697"; transcript_id "MSTRG.21697.96"; exon_number "6";
chr10	StringTie	exon	45846687	45846755	1000	-	.	gene_id "MSTRG.21697"; transcript_id "MSTRG.21697.96"; exon_number "7";
chr10	StringTie	exon	45847125	45847312	1000	-	.	gene_id "MSTRG.21697"; transcript_id "MSTRG.21697.96"; exon_number "8";
chr10	StringTie	exon	45847860	45854630	1000	-	.	gene_id "MSTRG.21697"; transcript_id "MSTRG.21697.96"; exon_number "9";
chr10	StringTie	exon	45854803	45854895	1000	-	.	gene_id "MSTRG.21697"; transcript_id "MSTRG.21697.96"; exon_number "10";
chr10	StringTie	exon	45862986	45863114	1000	-	.	gene_id "MSTRG.21697"; transcript_id "MSTRG.21697.96"; exon_number "11";
chr10	StringTie	exon	45865598	45869057	1000	-	.	gene_id "MSTRG.21697"; transcript_id "MSTRG.21697.96"; exon_number "12";
chr10	StringTie	exon	45888165	45888312	1000	-	.	gene_id "MSTRG.21697"; transcript_id "MSTRG.21697.96"; exon_number "13";
chr10	StringTie	exon	45892432	45892507	1000	-	.	gene_id "MSTRG.21697"; transcript_id "MSTRG.21697.96"; exon_number "14";
chr10	StringTie	exon	45896184	45896244	1000	-	.	gene_id "MSTRG.21697"; transcript_id "MSTRG.21697.96"; exon_number "15";
chr10	StringTie	exon	45900347	45900426	1000	-	.	gene_id "MSTRG.21697"; transcript_id "MSTRG.21697.96"; exon_number "16";
chr10	StringTie	exon	45910549	45910705	1000	-	.	gene_id "MSTRG.21697"; transcript_id "MSTRG.21697.96"; exon_number "17";
chr10	StringTie	transcript	45825452	45934100	1000	-	.	gene_id "MSTRG.21697"; transcript_id "MSTRG.21697.97";
chr10	StringTie	exon	45825452	45826044	1000	-	.	gene_id "MSTRG.21697"; transcript_id "MSTRG.21697.97"; exon_number "1";
chr10	StringTie	exon	45826050	45827390	1000	-	.	gene_id "MSTRG.21697"; transcript_id "MSTRG.21697.97"; exon_number "2";
chr10	StringTie	exon	45828029	45828080	1000	-	.	gene_id "MSTRG.21697"; transcript_id "MSTRG.21697.97"; exon_number "3";
chr10	StringTie	exon	45831394	45831429	1000	-	.	gene_id "MSTRG.21697"; transcript_id "MSTRG.21697.97"; exon_number "4";
chr10	StringTie	exon	45834016	45834116	1000	-	.	gene_id "MSTRG.21697"; transcript_id "MSTRG.21697.97"; exon_number "5";
chr10	StringTie	exon	45841653	45841687	1000	-	.	gene_id "MSTRG.21697"; transcript_id "MSTRG.21697.97"; exon_number "6";
chr10	StringTie	exon	45844326	45844394	1000	-	.	gene_id "MSTRG.21697"; transcript_id "MSTRG.21697.97"; exon_number "7";
chr10	StringTie	exon	45846687	45846755	1000	-	.	gene_id "MSTRG.21697"; transcript_id "MSTRG.21697.97"; exon_number "8";
chr10	StringTie	exon	45847125	45854895	1000	-	.	gene_id "MSTRG.21697"; transcript_id "MSTRG.21697.97"; exon_number "9";
chr10	StringTie	exon	45862986	45863114	1000	-	.	gene_id "MSTRG.21697"; transcript_id "MSTRG.21697.97"; exon_number "10";
chr10	StringTie	exon	45865598	45865834	1000	-	.	gene_id "MSTRG.21697"; transcript_id "MSTRG.21697.97"; exon_number "11";
chr10	StringTie	exon	45888165	45888312	1000	-	.	gene_id "MSTRG.21697"; transcript_id "MSTRG.21697.97"; exon_number "12";
chr10	StringTie	exon	45892432	45892507	1000	-	.	gene_id "MSTRG.21697"; transcript_id "MSTRG.21697.97"; exon_number "13";
chr10	StringTie	exon	45896184	45896244	1000	-	.	gene_id "MSTRG.21697"; transcript_id "MSTRG.21697.97"; exon_number "14";
chr10	StringTie	exon	45900347	45900426	1000	-	.	gene_id "MSTRG.21697"; transcript_id "MSTRG.21697.97"; exon_number "15";
chr10	StringTie	exon	45901352	45901453	1000	-	.	gene_id "MSTRG.21697"; transcript_id "MSTRG.21697.97"; exon_number "16";
chr10	StringTie	exon	45910549	45910706	1000	-	.	gene_id "MSTRG.21697"; transcript_id "MSTRG.21697.97"; exon_number "17";
chr10	StringTie	exon	45916079	45916171	1000	-	.	gene_id "MSTRG.21697"; transcript_id "MSTRG.21697.97"; exon_number "18";
chr10	StringTie	exon	45934064	45934100	1000	-	.	gene_id "MSTRG.21697"; transcript_id "MSTRG.21697.97"; exon_number "19";
chr10	StringTie	transcript	45825453	45972430	1000	-	.	gene_id "MSTRG.21697"; transcript_id "MSTRG.21697.98";
chr10	StringTie	exon	45825453	45827390	1000	-	.	gene_id "MSTRG.21697"; transcript_id "MSTRG.21697.98"; exon_number "1";
chr10	StringTie	exon	45827513	45827601	1000	-	.	gene_id "MSTRG.21697"; transcript_id "MSTRG.21697.98"; exon_number "2";
chr10	StringTie	exon	45828029	45828080	1000	-	.	gene_id "MSTRG.21697"; transcript_id "MSTRG.21697.98"; exon_number "3";
chr10	StringTie	exon	45831394	45831429	1000	-	.	gene_id "MSTRG.21697"; transcript_id "MSTRG.21697.98"; exon_number "4";
chr10	StringTie	exon	45834016	45834116	1000	-	.	gene_id "MSTRG.21697"; transcript_id "MSTRG.21697.98"; exon_number "5";
chr10	StringTie	exon	45841653	45841687	1000	-	.	gene_id "MSTRG.21697"; transcript_id "MSTRG.21697.98"; exon_number "6";
chr10	StringTie	exon	45844326	45844394	1000	-	.	gene_id "MSTRG.21697"; transcript_id "MSTRG.21697.98"; exon_number "7";
chr10	StringTie	exon	45846687	45846755	1000	-	.	gene_id "MSTRG.21697"; transcript_id "MSTRG.21697.98"; exon_number "8";
chr10	StringTie	exon	45847125	45847312	1000	-	.	gene_id "MSTRG.21697"; transcript_id "MSTRG.21697.98"; exon_number "9";
chr10	StringTie	exon	45847860	45854628	1000	-	.	gene_id "MSTRG.21697"; transcript_id "MSTRG.21697.98"; exon_number "10";
chr10	StringTie	exon	45854803	45854895	1000	-	.	gene_id "MSTRG.21697"; transcript_id "MSTRG.21697.98"; exon_number "11";
chr10	StringTie	exon	45862986	45863114	1000	-	.	gene_id "MSTRG.21697"; transcript_id "MSTRG.21697.98"; exon_number "12";
chr10	StringTie	exon	45888165	45888312	1000	-	.	gene_id "MSTRG.21697"; transcript_id "MSTRG.21697.98"; exon_number "13";
chr10	StringTie	exon	45892432	45892507	1000	-	.	gene_id "MSTRG.21697"; transcript_id "MSTRG.21697.98"; exon_number "14";
chr10	StringTie	exon	45896184	45896244	1000	-	.	gene_id "MSTRG.21697"; transcript_id "MSTRG.21697.98"; exon_number "15";
chr10	StringTie	exon	45900347	45900426	1000	-	.	gene_id "MSTRG.21697"; transcript_id "MSTRG.21697.98"; exon_number "16";
chr10	StringTie	exon	45910549	45910706	1000	-	.	gene_id "MSTRG.21697"; transcript_id "MSTRG.21697.98"; exon_number "17";
chr10	StringTie	exon	45916079	45916171	1000	-	.	gene_id "MSTRG.21697"; transcript_id "MSTRG.21697.98"; exon_number "18";
chr10	StringTie	exon	45939361	45939447	1000	-	.	gene_id "MSTRG.21697"; transcript_id "MSTRG.21697.98"; exon_number "19";
chr10	StringTie	exon	45946837	45946911	1000	-	.	gene_id "MSTRG.21697"; transcript_id "MSTRG.21697.98"; exon_number "20";
chr10	StringTie	exon	45953123	45953206	1000	-	.	gene_id "MSTRG.21697"; transcript_id "MSTRG.21697.98"; exon_number "21";
chr10	StringTie	exon	45962811	45962994	1000	-	.	gene_id "MSTRG.21697"; transcript_id "MSTRG.21697.98"; exon_number "22";
chr10	StringTie	exon	45972217	45972430	1000	-	.	gene_id "MSTRG.21697"; transcript_id "MSTRG.21697.98"; exon_number "23";
chr10	StringTie	transcript	45825465	45972440	1000	-	.	gene_id "MSTRG.21697"; transcript_id "MSTRG.21697.99";
chr10	StringTie	exon	45825465	45827390	1000	-	.	gene_id "MSTRG.21697"; transcript_id "MSTRG.21697.99"; exon_number "1";
chr10	StringTie	exon	45827513	45827597	1000	-	.	gene_id "MSTRG.21697"; transcript_id "MSTRG.21697.99"; exon_number "2";
chr10	StringTie	exon	45828029	45828080	1000	-	.	gene_id "MSTRG.21697"; transcript_id "MSTRG.21697.99"; exon_number "3";
chr10	StringTie	exon	45831394	45831429	1000	-	.	gene_id "MSTRG.21697"; transcript_id "MSTRG.21697.99"; exon_number "4";
chr10	StringTie	exon	45834016	45834116	1000	-	.	gene_id "MSTRG.21697"; transcript_id "MSTRG.21697.99"; exon_number "5";
chr10	StringTie	exon	45841653	45841687	1000	-	.	gene_id "MSTRG.21697"; transcript_id "MSTRG.21697.99"; exon_number "6";
chr10	StringTie	exon	45844326	45844394	1000	-	.	gene_id "MSTRG.21697"; transcript_id "MSTRG.21697.99"; exon_number "7";
chr10	StringTie	exon	45846687	45846755	1000	-	.	gene_id "MSTRG.21697"; transcript_id "MSTRG.21697.99"; exon_number "8";
chr10	StringTie	exon	45847125	45847312	1000	-	.	gene_id "MSTRG.21697"; transcript_id "MSTRG.21697.99"; exon_number "9";
chr10	StringTie	exon	45847860	45847954	1000	-	.	gene_id "MSTRG.21697"; transcript_id "MSTRG.21697.99"; exon_number "10";
chr10	StringTie	exon	45848843	45848912	1000	-	.	gene_id "MSTRG.21697"; transcript_id "MSTRG.21697.99"; exon_number "11";
chr10	StringTie	exon	45853655	45854628	1000	-	.	gene_id "MSTRG.21697"; transcript_id "MSTRG.21697.99"; exon_number "12";
chr10	StringTie	exon	45854803	45854895	1000	-	.	gene_id "MSTRG.21697"; transcript_id "MSTRG.21697.99"; exon_number "13";
chr10	StringTie	exon	45862986	45863114	1000	-	.	gene_id "MSTRG.21697"; transcript_id "MSTRG.21697.99"; exon_number "14";
chr10	StringTie	exon	45888165	45888312	1000	-	.	gene_id "MSTRG.21697"; transcript_id "MSTRG.21697.99"; exon_number "15";
chr10	StringTie	exon	45892432	45892507	1000	-	.	gene_id "MSTRG.21697"; transcript_id "MSTRG.21697.99"; exon_number "16";
chr10	StringTie	exon	45896184	45896244	1000	-	.	gene_id "MSTRG.21697"; transcript_id "MSTRG.21697.99"; exon_number "17";
chr10	StringTie	exon	45900347	45900426	1000	-	.	gene_id "MSTRG.21697"; transcript_id "MSTRG.21697.99"; exon_number "18";
chr10	StringTie	exon	45910549	45910706	1000	-	.	gene_id "MSTRG.21697"; transcript_id "MSTRG.21697.99"; exon_number "19";
chr10	StringTie	exon	45916079	45916171	1000	-	.	gene_id "MSTRG.21697"; transcript_id "MSTRG.21697.99"; exon_number "20";
chr10	StringTie	exon	45939361	45939447	1000	-	.	gene_id "MSTRG.21697"; transcript_id "MSTRG.21697.99"; exon_number "21";
chr10	StringTie	exon	45946837	45946911	1000	-	.	gene_id "MSTRG.21697"; transcript_id "MSTRG.21697.99"; exon_number "22";
chr10	StringTie	exon	45953123	45953206	1000	-	.	gene_id "MSTRG.21697"; transcript_id "MSTRG.21697.99"; exon_number "23";
chr10	StringTie	exon	45962811	45962994	1000	-	.	gene_id "MSTRG.21697"; transcript_id "MSTRG.21697.99"; exon_number "24";
chr10	StringTie	exon	45972217	45972440	1000	-	.	gene_id "MSTRG.21697"; transcript_id "MSTRG.21697.99"; exon_number "25";
chr10	StringTie	transcript	45856307	45856422	1000	+	.	gene_id "MSTRG.21698"; transcript_id "ENST00000459084"; gene_name "RNA5SP310"; ref_gene_id "ENSG00000239152";
chr10	StringTie	exon	45856307	45856422	1000	+	.	gene_id "MSTRG.21698"; transcript_id "ENST00000459084"; exon_number "1"; gene_name "RNA5SP310"; ref_gene_id "ENSG00000239152";
chr10	StringTie	transcript	45940522	45940851	1000	+	.	gene_id "MSTRG.21699"; transcript_id "ENST00000584631"; gene_name "RPL35AP25"; ref_gene_id "ENSG00000264217";
chr10	StringTie	exon	45940522	45940851	1000	+	.	gene_id "MSTRG.21699"; transcript_id "ENST00000584631"; exon_number "1"; gene_name "RPL35AP25"; ref_gene_id "ENSG00000264217";
chr1	StringTie	transcript	4280914	4281578	1000	.	.	gene_id "MSTRG.217"; transcript_id "MSTRG.217.1";
chr1	StringTie	exon	4280914	4281578	1000	.	.	gene_id "MSTRG.217"; transcript_id "MSTRG.217.1"; exon_number "1";
chr1	StringTie	transcript	27881987	27883018	1000	-	.	gene_id "MSTRG.2170"; transcript_id "MSTRG.2170.1";
chr1	StringTie	exon	27881987	27882085	1000	-	.	gene_id "MSTRG.2170"; transcript_id "MSTRG.2170.1"; exon_number "1";
chr1	StringTie	exon	27882233	27882647	1000	-	.	gene_id "MSTRG.2170"; transcript_id "MSTRG.2170.1"; exon_number "2";
chr1	StringTie	exon	27882871	27883018	1000	-	.	gene_id "MSTRG.2170"; transcript_id "MSTRG.2170.1"; exon_number "3";
chr1	StringTie	transcript	27882174	27882992	1000	-	.	gene_id "MSTRG.2170"; transcript_id "MSTRG.2170.2";
chr1	StringTie	exon	27882174	27882425	1000	-	.	gene_id "MSTRG.2170"; transcript_id "MSTRG.2170.2"; exon_number "1";
chr1	StringTie	exon	27882460	27882746	1000	-	.	gene_id "MSTRG.2170"; transcript_id "MSTRG.2170.2"; exon_number "2";
chr1	StringTie	exon	27882843	27882992	1000	-	.	gene_id "MSTRG.2170"; transcript_id "MSTRG.2170.2"; exon_number "3";
chr10	StringTie	transcript	45972449	46003734	1000	+	.	gene_id "MSTRG.21700"; transcript_id "ENST00000580018"; gene_name "TIMM23"; ref_gene_id "ENSG00000265354";
chr10	StringTie	exon	45972449	45972730	1000	+	.	gene_id "MSTRG.21700"; transcript_id "ENST00000580018"; exon_number "1"; gene_name "TIMM23"; ref_gene_id "ENSG00000265354";
chr10	StringTie	exon	45975454	45975512	1000	+	.	gene_id "MSTRG.21700"; transcript_id "ENST00000580018"; exon_number "2"; gene_name "TIMM23"; ref_gene_id "ENSG00000265354";
chr10	StringTie	exon	45982523	45982616	1000	+	.	gene_id "MSTRG.21700"; transcript_id "ENST00000580018"; exon_number "3"; gene_name "TIMM23"; ref_gene_id "ENSG00000265354";
chr10	StringTie	exon	45982846	45982930	1000	+	.	gene_id "MSTRG.21700"; transcript_id "ENST00000580018"; exon_number "4"; gene_name "TIMM23"; ref_gene_id "ENSG00000265354";
chr10	StringTie	exon	45985383	45985441	1000	+	.	gene_id "MSTRG.21700"; transcript_id "ENST00000580018"; exon_number "5"; gene_name "TIMM23"; ref_gene_id "ENSG00000265354";
chr10	StringTie	exon	45988737	45988847	1000	+	.	gene_id "MSTRG.21700"; transcript_id "ENST00000580018"; exon_number "6"; gene_name "TIMM23"; ref_gene_id "ENSG00000265354";
chr10	StringTie	exon	46003203	46003734	1000	+	.	gene_id "MSTRG.21700"; transcript_id "ENST00000580018"; exon_number "7"; gene_name "TIMM23"; ref_gene_id "ENSG00000265354";
chr10	StringTie	transcript	45984610	45984810	1000	+	.	gene_id "MSTRG.21700"; transcript_id "ENST00000580726"; gene_name "SNORA74"; ref_gene_id "ENSG00000265733";
chr10	StringTie	exon	45984610	45984810	1000	+	.	gene_id "MSTRG.21700"; transcript_id "ENST00000580726"; exon_number "1"; gene_name "SNORA74"; ref_gene_id "ENSG00000265733";
chr10	StringTie	transcript	45972152	46009123	1000	+	.	gene_id "MSTRG.21700"; transcript_id "MSTRG.21700.1";
chr10	StringTie	exon	45972152	45972730	1000	+	.	gene_id "MSTRG.21700"; transcript_id "MSTRG.21700.1"; exon_number "1";
chr10	StringTie	exon	45975454	45975512	1000	+	.	gene_id "MSTRG.21700"; transcript_id "MSTRG.21700.1"; exon_number "2";
chr10	StringTie	exon	45982523	45982616	1000	+	.	gene_id "MSTRG.21700"; transcript_id "MSTRG.21700.1"; exon_number "3";
chr10	StringTie	exon	45982846	45982930	1000	+	.	gene_id "MSTRG.21700"; transcript_id "MSTRG.21700.1"; exon_number "4";
chr10	StringTie	exon	45985383	45985441	1000	+	.	gene_id "MSTRG.21700"; transcript_id "MSTRG.21700.1"; exon_number "5";
chr10	StringTie	exon	45988737	45988847	1000	+	.	gene_id "MSTRG.21700"; transcript_id "MSTRG.21700.1"; exon_number "6";
chr10	StringTie	exon	46000062	46000181	1000	+	.	gene_id "MSTRG.21700"; transcript_id "MSTRG.21700.1"; exon_number "7";
chr10	StringTie	exon	46003203	46009123	1000	+	.	gene_id "MSTRG.21700"; transcript_id "MSTRG.21700.1"; exon_number "8";
chr10	StringTie	transcript	45972163	46005091	1000	+	.	gene_id "MSTRG.21700"; transcript_id "MSTRG.21700.10";
chr10	StringTie	exon	45972163	45972730	1000	+	.	gene_id "MSTRG.21700"; transcript_id "MSTRG.21700.10"; exon_number "1";
chr10	StringTie	exon	45975454	45975512	1000	+	.	gene_id "MSTRG.21700"; transcript_id "MSTRG.21700.10"; exon_number "2";
chr10	StringTie	exon	45982523	45982616	1000	+	.	gene_id "MSTRG.21700"; transcript_id "MSTRG.21700.10"; exon_number "3";
chr10	StringTie	exon	45982846	45982930	1000	+	.	gene_id "MSTRG.21700"; transcript_id "MSTRG.21700.10"; exon_number "4";
chr10	StringTie	exon	45985383	45985441	1000	+	.	gene_id "MSTRG.21700"; transcript_id "MSTRG.21700.10"; exon_number "5";
chr10	StringTie	exon	45988737	45988847	1000	+	.	gene_id "MSTRG.21700"; transcript_id "MSTRG.21700.10"; exon_number "6";
chr10	StringTie	exon	45994627	45994719	1000	+	.	gene_id "MSTRG.21700"; transcript_id "MSTRG.21700.10"; exon_number "7";
chr10	StringTie	exon	46003203	46005091	1000	+	.	gene_id "MSTRG.21700"; transcript_id "MSTRG.21700.10"; exon_number "8";
chr10	StringTie	transcript	45972163	46006725	1000	+	.	gene_id "MSTRG.21700"; transcript_id "MSTRG.21700.11";
chr10	StringTie	exon	45972163	45972730	1000	+	.	gene_id "MSTRG.21700"; transcript_id "MSTRG.21700.11"; exon_number "1";
chr10	StringTie	exon	45975454	45975512	1000	+	.	gene_id "MSTRG.21700"; transcript_id "MSTRG.21700.11"; exon_number "2";
chr10	StringTie	exon	45982523	45982616	1000	+	.	gene_id "MSTRG.21700"; transcript_id "MSTRG.21700.11"; exon_number "3";
chr10	StringTie	exon	45982846	45982930	1000	+	.	gene_id "MSTRG.21700"; transcript_id "MSTRG.21700.11"; exon_number "4";
chr10	StringTie	exon	45985383	45985441	1000	+	.	gene_id "MSTRG.21700"; transcript_id "MSTRG.21700.11"; exon_number "5";
chr10	StringTie	exon	45988737	45988847	1000	+	.	gene_id "MSTRG.21700"; transcript_id "MSTRG.21700.11"; exon_number "6";
chr10	StringTie	exon	46003203	46003888	1000	+	.	gene_id "MSTRG.21700"; transcript_id "MSTRG.21700.11"; exon_number "7";
chr10	StringTie	exon	46004557	46006725	1000	+	.	gene_id "MSTRG.21700"; transcript_id "MSTRG.21700.11"; exon_number "8";
chr10	StringTie	transcript	45972168	46008924	1000	+	.	gene_id "MSTRG.21700"; transcript_id "MSTRG.21700.12";
chr10	StringTie	exon	45972168	45972730	1000	+	.	gene_id "MSTRG.21700"; transcript_id "MSTRG.21700.12"; exon_number "1";
chr10	StringTie	exon	45975454	45975512	1000	+	.	gene_id "MSTRG.21700"; transcript_id "MSTRG.21700.12"; exon_number "2";
chr10	StringTie	exon	45982523	45982616	1000	+	.	gene_id "MSTRG.21700"; transcript_id "MSTRG.21700.12"; exon_number "3";
chr10	StringTie	exon	45982846	45982925	1000	+	.	gene_id "MSTRG.21700"; transcript_id "MSTRG.21700.12"; exon_number "4";
chr10	StringTie	exon	45985383	45985441	1000	+	.	gene_id "MSTRG.21700"; transcript_id "MSTRG.21700.12"; exon_number "5";
chr10	StringTie	exon	45988737	45988847	1000	+	.	gene_id "MSTRG.21700"; transcript_id "MSTRG.21700.12"; exon_number "6";
chr10	StringTie	exon	46003203	46008924	1000	+	.	gene_id "MSTRG.21700"; transcript_id "MSTRG.21700.12"; exon_number "7";
chr10	StringTie	transcript	45972169	46008973	1000	+	.	gene_id "MSTRG.21700"; transcript_id "MSTRG.21700.13";
chr10	StringTie	exon	45972169	45972730	1000	+	.	gene_id "MSTRG.21700"; transcript_id "MSTRG.21700.13"; exon_number "1";
chr10	StringTie	exon	45975454	45975512	1000	+	.	gene_id "MSTRG.21700"; transcript_id "MSTRG.21700.13"; exon_number "2";
chr10	StringTie	exon	45982523	45982616	1000	+	.	gene_id "MSTRG.21700"; transcript_id "MSTRG.21700.13"; exon_number "3";
chr10	StringTie	exon	45982846	45982930	1000	+	.	gene_id "MSTRG.21700"; transcript_id "MSTRG.21700.13"; exon_number "4";
chr10	StringTie	exon	45985383	45985441	1000	+	.	gene_id "MSTRG.21700"; transcript_id "MSTRG.21700.13"; exon_number "5";
chr10	StringTie	exon	45988737	45988847	1000	+	.	gene_id "MSTRG.21700"; transcript_id "MSTRG.21700.13"; exon_number "6";
chr10	StringTie	exon	46002361	46002518	1000	+	.	gene_id "MSTRG.21700"; transcript_id "MSTRG.21700.13"; exon_number "7";
chr10	StringTie	exon	46003203	46008973	1000	+	.	gene_id "MSTRG.21700"; transcript_id "MSTRG.21700.13"; exon_number "8";
chr10	StringTie	transcript	45972170	46005087	1000	+	.	gene_id "MSTRG.21700"; transcript_id "MSTRG.21700.14";
chr10	StringTie	exon	45972170	45972730	1000	+	.	gene_id "MSTRG.21700"; transcript_id "MSTRG.21700.14"; exon_number "1";
chr10	StringTie	exon	45975454	45975512	1000	+	.	gene_id "MSTRG.21700"; transcript_id "MSTRG.21700.14"; exon_number "2";
chr10	StringTie	exon	45982523	45982616	1000	+	.	gene_id "MSTRG.21700"; transcript_id "MSTRG.21700.14"; exon_number "3";
chr10	StringTie	exon	45982846	45982930	1000	+	.	gene_id "MSTRG.21700"; transcript_id "MSTRG.21700.14"; exon_number "4";
chr10	StringTie	exon	45985383	45985441	1000	+	.	gene_id "MSTRG.21700"; transcript_id "MSTRG.21700.14"; exon_number "5";
chr10	StringTie	exon	45988737	45988847	1000	+	.	gene_id "MSTRG.21700"; transcript_id "MSTRG.21700.14"; exon_number "6";
chr10	StringTie	exon	46002367	46005087	1000	+	.	gene_id "MSTRG.21700"; transcript_id "MSTRG.21700.14"; exon_number "7";
chr10	StringTie	transcript	45972183	46005090	1000	+	.	gene_id "MSTRG.21700"; transcript_id "MSTRG.21700.15";
chr10	StringTie	exon	45972183	45972730	1000	+	.	gene_id "MSTRG.21700"; transcript_id "MSTRG.21700.15"; exon_number "1";
chr10	StringTie	exon	45975454	45975512	1000	+	.	gene_id "MSTRG.21700"; transcript_id "MSTRG.21700.15"; exon_number "2";
chr10	StringTie	exon	45982523	45982616	1000	+	.	gene_id "MSTRG.21700"; transcript_id "MSTRG.21700.15"; exon_number "3";
chr10	StringTie	exon	45982846	45982930	1000	+	.	gene_id "MSTRG.21700"; transcript_id "MSTRG.21700.15"; exon_number "4";
chr10	StringTie	exon	45985383	45985441	1000	+	.	gene_id "MSTRG.21700"; transcript_id "MSTRG.21700.15"; exon_number "5";
chr10	StringTie	exon	45988737	45988847	1000	+	.	gene_id "MSTRG.21700"; transcript_id "MSTRG.21700.15"; exon_number "6";
chr10	StringTie	exon	46000062	46002518	1000	+	.	gene_id "MSTRG.21700"; transcript_id "MSTRG.21700.15"; exon_number "7";
chr10	StringTie	exon	46003203	46005090	1000	+	.	gene_id "MSTRG.21700"; transcript_id "MSTRG.21700.15"; exon_number "8";
chr10	StringTie	transcript	45972184	46005091	1000	+	.	gene_id "MSTRG.21700"; transcript_id "MSTRG.21700.16";
chr10	StringTie	exon	45972184	45972730	1000	+	.	gene_id "MSTRG.21700"; transcript_id "MSTRG.21700.16"; exon_number "1";
chr10	StringTie	exon	45982523	45982616	1000	+	.	gene_id "MSTRG.21700"; transcript_id "MSTRG.21700.16"; exon_number "2";
chr10	StringTie	exon	45982846	45982930	1000	+	.	gene_id "MSTRG.21700"; transcript_id "MSTRG.21700.16"; exon_number "3";
chr10	StringTie	exon	45985383	45985441	1000	+	.	gene_id "MSTRG.21700"; transcript_id "MSTRG.21700.16"; exon_number "4";
chr10	StringTie	exon	45988737	45988847	1000	+	.	gene_id "MSTRG.21700"; transcript_id "MSTRG.21700.16"; exon_number "5";
chr10	StringTie	exon	46003203	46005091	1000	+	.	gene_id "MSTRG.21700"; transcript_id "MSTRG.21700.16"; exon_number "6";
chr10	StringTie	transcript	45972184	46005087	1000	+	.	gene_id "MSTRG.21700"; transcript_id "MSTRG.21700.17";
chr10	StringTie	exon	45972184	45972730	1000	+	.	gene_id "MSTRG.21700"; transcript_id "MSTRG.21700.17"; exon_number "1";
chr10	StringTie	exon	45975454	45975512	1000	+	.	gene_id "MSTRG.21700"; transcript_id "MSTRG.21700.17"; exon_number "2";
chr10	StringTie	exon	45982523	45982616	1000	+	.	gene_id "MSTRG.21700"; transcript_id "MSTRG.21700.17"; exon_number "3";
chr10	StringTie	exon	45982846	45982930	1000	+	.	gene_id "MSTRG.21700"; transcript_id "MSTRG.21700.17"; exon_number "4";
chr10	StringTie	exon	45985383	45985441	1000	+	.	gene_id "MSTRG.21700"; transcript_id "MSTRG.21700.17"; exon_number "5";
chr10	StringTie	exon	45988737	45988847	1000	+	.	gene_id "MSTRG.21700"; transcript_id "MSTRG.21700.17"; exon_number "6";
chr10	StringTie	exon	46002361	46002484	1000	+	.	gene_id "MSTRG.21700"; transcript_id "MSTRG.21700.17"; exon_number "7";
chr10	StringTie	exon	46003203	46003888	1000	+	.	gene_id "MSTRG.21700"; transcript_id "MSTRG.21700.17"; exon_number "8";
chr10	StringTie	exon	46004557	46005087	1000	+	.	gene_id "MSTRG.21700"; transcript_id "MSTRG.21700.17"; exon_number "9";
chr10	StringTie	transcript	45972201	46009123	1000	+	.	gene_id "MSTRG.21700"; transcript_id "MSTRG.21700.18";
chr10	StringTie	exon	45972201	45972730	1000	+	.	gene_id "MSTRG.21700"; transcript_id "MSTRG.21700.18"; exon_number "1";
chr10	StringTie	exon	45975454	45975512	1000	+	.	gene_id "MSTRG.21700"; transcript_id "MSTRG.21700.18"; exon_number "2";
chr10	StringTie	exon	45982523	45982616	1000	+	.	gene_id "MSTRG.21700"; transcript_id "MSTRG.21700.18"; exon_number "3";
chr10	StringTie	exon	45982846	45982930	1000	+	.	gene_id "MSTRG.21700"; transcript_id "MSTRG.21700.18"; exon_number "4";
chr10	StringTie	exon	45985383	45985441	1000	+	.	gene_id "MSTRG.21700"; transcript_id "MSTRG.21700.18"; exon_number "5";
chr10	StringTie	exon	45988737	45988847	1000	+	.	gene_id "MSTRG.21700"; transcript_id "MSTRG.21700.18"; exon_number "6";
chr10	StringTie	exon	46003203	46006691	1000	+	.	gene_id "MSTRG.21700"; transcript_id "MSTRG.21700.18"; exon_number "7";
chr10	StringTie	exon	46006835	46009123	1000	+	.	gene_id "MSTRG.21700"; transcript_id "MSTRG.21700.18"; exon_number "8";
chr10	StringTie	transcript	45972202	46005084	1000	+	.	gene_id "MSTRG.21700"; transcript_id "MSTRG.21700.19";
chr10	StringTie	exon	45972202	45972730	1000	+	.	gene_id "MSTRG.21700"; transcript_id "MSTRG.21700.19"; exon_number "1";
chr10	StringTie	exon	45975454	45975512	1000	+	.	gene_id "MSTRG.21700"; transcript_id "MSTRG.21700.19"; exon_number "2";
chr10	StringTie	exon	45982523	45982615	1000	+	.	gene_id "MSTRG.21700"; transcript_id "MSTRG.21700.19"; exon_number "3";
chr10	StringTie	exon	45982836	45982925	1000	+	.	gene_id "MSTRG.21700"; transcript_id "MSTRG.21700.19"; exon_number "4";
chr10	StringTie	exon	45985383	45985441	1000	+	.	gene_id "MSTRG.21700"; transcript_id "MSTRG.21700.19"; exon_number "5";
chr10	StringTie	exon	45988737	45988847	1000	+	.	gene_id "MSTRG.21700"; transcript_id "MSTRG.21700.19"; exon_number "6";
chr10	StringTie	exon	46003203	46005084	1000	+	.	gene_id "MSTRG.21700"; transcript_id "MSTRG.21700.19"; exon_number "7";
chr10	StringTie	transcript	45972153	46009540	1000	+	.	gene_id "MSTRG.21700"; transcript_id "MSTRG.21700.2";
chr10	StringTie	exon	45972153	45972730	1000	+	.	gene_id "MSTRG.21700"; transcript_id "MSTRG.21700.2"; exon_number "1";
chr10	StringTie	exon	45975454	45975512	1000	+	.	gene_id "MSTRG.21700"; transcript_id "MSTRG.21700.2"; exon_number "2";
chr10	StringTie	exon	45982523	45982616	1000	+	.	gene_id "MSTRG.21700"; transcript_id "MSTRG.21700.2"; exon_number "3";
chr10	StringTie	exon	45982846	45982930	1000	+	.	gene_id "MSTRG.21700"; transcript_id "MSTRG.21700.2"; exon_number "4";
chr10	StringTie	exon	45985383	45985441	1000	+	.	gene_id "MSTRG.21700"; transcript_id "MSTRG.21700.2"; exon_number "5";
chr10	StringTie	exon	45988737	45988847	1000	+	.	gene_id "MSTRG.21700"; transcript_id "MSTRG.21700.2"; exon_number "6";
chr10	StringTie	exon	46003203	46003870	1000	+	.	gene_id "MSTRG.21700"; transcript_id "MSTRG.21700.2"; exon_number "7";
chr10	StringTie	exon	46004599	46006299	1000	+	.	gene_id "MSTRG.21700"; transcript_id "MSTRG.21700.2"; exon_number "8";
chr10	StringTie	exon	46009492	46009540	1000	+	.	gene_id "MSTRG.21700"; transcript_id "MSTRG.21700.2"; exon_number "9";
chr10	StringTie	transcript	45972202	46005091	1000	+	.	gene_id "MSTRG.21700"; transcript_id "MSTRG.21700.20";
chr10	StringTie	exon	45972202	45972730	1000	+	.	gene_id "MSTRG.21700"; transcript_id "MSTRG.21700.20"; exon_number "1";
chr10	StringTie	exon	45975454	45975512	1000	+	.	gene_id "MSTRG.21700"; transcript_id "MSTRG.21700.20"; exon_number "2";
chr10	StringTie	exon	45982523	45982616	1000	+	.	gene_id "MSTRG.21700"; transcript_id "MSTRG.21700.20"; exon_number "3";
chr10	StringTie	exon	45982846	45982925	1000	+	.	gene_id "MSTRG.21700"; transcript_id "MSTRG.21700.20"; exon_number "4";
chr10	StringTie	exon	45985383	45985441	1000	+	.	gene_id "MSTRG.21700"; transcript_id "MSTRG.21700.20"; exon_number "5";
chr10	StringTie	exon	45988737	45988826	1000	+	.	gene_id "MSTRG.21700"; transcript_id "MSTRG.21700.20"; exon_number "6";
chr10	StringTie	exon	46003203	46005091	1000	+	.	gene_id "MSTRG.21700"; transcript_id "MSTRG.21700.20"; exon_number "7";
chr10	StringTie	transcript	45972215	46003743	1000	+	.	gene_id "MSTRG.21700"; transcript_id "MSTRG.21700.21";
chr10	StringTie	exon	45972215	45972730	1000	+	.	gene_id "MSTRG.21700"; transcript_id "MSTRG.21700.21"; exon_number "1";
chr10	StringTie	exon	45975454	45975512	1000	+	.	gene_id "MSTRG.21700"; transcript_id "MSTRG.21700.21"; exon_number "2";
chr10	StringTie	exon	45982523	45982616	1000	+	.	gene_id "MSTRG.21700"; transcript_id "MSTRG.21700.21"; exon_number "3";
chr10	StringTie	exon	45982846	45982922	1000	+	.	gene_id "MSTRG.21700"; transcript_id "MSTRG.21700.21"; exon_number "4";
chr10	StringTie	exon	45985390	45985441	1000	+	.	gene_id "MSTRG.21700"; transcript_id "MSTRG.21700.21"; exon_number "5";
chr10	StringTie	exon	45988737	45988847	1000	+	.	gene_id "MSTRG.21700"; transcript_id "MSTRG.21700.21"; exon_number "6";
chr10	StringTie	exon	46003203	46003743	1000	+	.	gene_id "MSTRG.21700"; transcript_id "MSTRG.21700.21"; exon_number "7";
chr10	StringTie	transcript	45972217	46005723	1000	+	.	gene_id "MSTRG.21700"; transcript_id "MSTRG.21700.22";
chr10	StringTie	exon	45972217	45972730	1000	+	.	gene_id "MSTRG.21700"; transcript_id "MSTRG.21700.22"; exon_number "1";
chr10	StringTie	exon	45975454	45975512	1000	+	.	gene_id "MSTRG.21700"; transcript_id "MSTRG.21700.22"; exon_number "2";
chr10	StringTie	exon	45982523	45982616	1000	+	.	gene_id "MSTRG.21700"; transcript_id "MSTRG.21700.22"; exon_number "3";
chr10	StringTie	exon	45982846	45982930	1000	+	.	gene_id "MSTRG.21700"; transcript_id "MSTRG.21700.22"; exon_number "4";
chr10	StringTie	exon	45985383	45985441	1000	+	.	gene_id "MSTRG.21700"; transcript_id "MSTRG.21700.22"; exon_number "5";
chr10	StringTie	exon	45988737	45988847	1000	+	.	gene_id "MSTRG.21700"; transcript_id "MSTRG.21700.22"; exon_number "6";
chr10	StringTie	exon	46003203	46003888	1000	+	.	gene_id "MSTRG.21700"; transcript_id "MSTRG.21700.22"; exon_number "7";
chr10	StringTie	exon	46004557	46005449	1000	+	.	gene_id "MSTRG.21700"; transcript_id "MSTRG.21700.22"; exon_number "8";
chr10	StringTie	exon	46005495	46005723	1000	+	.	gene_id "MSTRG.21700"; transcript_id "MSTRG.21700.22"; exon_number "9";
chr10	StringTie	transcript	45972238	46008974	1000	+	.	gene_id "MSTRG.21700"; transcript_id "MSTRG.21700.23";
chr10	StringTie	exon	45972238	45972730	1000	+	.	gene_id "MSTRG.21700"; transcript_id "MSTRG.21700.23"; exon_number "1";
chr10	StringTie	exon	45975454	45975512	1000	+	.	gene_id "MSTRG.21700"; transcript_id "MSTRG.21700.23"; exon_number "2";
chr10	StringTie	exon	45982523	45982616	1000	+	.	gene_id "MSTRG.21700"; transcript_id "MSTRG.21700.23"; exon_number "3";
chr10	StringTie	exon	45982846	45982930	1000	+	.	gene_id "MSTRG.21700"; transcript_id "MSTRG.21700.23"; exon_number "4";
chr10	StringTie	exon	45985383	45985441	1000	+	.	gene_id "MSTRG.21700"; transcript_id "MSTRG.21700.23"; exon_number "5";
chr10	StringTie	exon	45988737	45988847	1000	+	.	gene_id "MSTRG.21700"; transcript_id "MSTRG.21700.23"; exon_number "6";
chr10	StringTie	exon	46003203	46003875	1000	+	.	gene_id "MSTRG.21700"; transcript_id "MSTRG.21700.23"; exon_number "7";
chr10	StringTie	exon	46004557	46008974	1000	+	.	gene_id "MSTRG.21700"; transcript_id "MSTRG.21700.23"; exon_number "8";
chr10	StringTie	transcript	45972239	46005091	1000	+	.	gene_id "MSTRG.21700"; transcript_id "MSTRG.21700.24";
chr10	StringTie	exon	45972239	45972730	1000	+	.	gene_id "MSTRG.21700"; transcript_id "MSTRG.21700.24"; exon_number "1";
chr10	StringTie	exon	45975454	45975512	1000	+	.	gene_id "MSTRG.21700"; transcript_id "MSTRG.21700.24"; exon_number "2";
chr10	StringTie	exon	45982523	45982616	1000	+	.	gene_id "MSTRG.21700"; transcript_id "MSTRG.21700.24"; exon_number "3";
chr10	StringTie	exon	45982846	45982930	1000	+	.	gene_id "MSTRG.21700"; transcript_id "MSTRG.21700.24"; exon_number "4";
chr10	StringTie	exon	45985383	45985441	1000	+	.	gene_id "MSTRG.21700"; transcript_id "MSTRG.21700.24"; exon_number "5";
chr10	StringTie	exon	45988737	45988846	1000	+	.	gene_id "MSTRG.21700"; transcript_id "MSTRG.21700.24"; exon_number "6";
chr10	StringTie	exon	46003203	46005091	1000	+	.	gene_id "MSTRG.21700"; transcript_id "MSTRG.21700.24"; exon_number "7";
chr10	StringTie	transcript	45972250	46005061	1000	+	.	gene_id "MSTRG.21700"; transcript_id "MSTRG.21700.25";
chr10	StringTie	exon	45972250	45972730	1000	+	.	gene_id "MSTRG.21700"; transcript_id "MSTRG.21700.25"; exon_number "1";
chr10	StringTie	exon	45975454	45975512	1000	+	.	gene_id "MSTRG.21700"; transcript_id "MSTRG.21700.25"; exon_number "2";
chr10	StringTie	exon	45982523	45982615	1000	+	.	gene_id "MSTRG.21700"; transcript_id "MSTRG.21700.25"; exon_number "3";
chr10	StringTie	exon	45982836	45982930	1000	+	.	gene_id "MSTRG.21700"; transcript_id "MSTRG.21700.25"; exon_number "4";
chr10	StringTie	exon	45985383	45985441	1000	+	.	gene_id "MSTRG.21700"; transcript_id "MSTRG.21700.25"; exon_number "5";
chr10	StringTie	exon	45988737	45988847	1000	+	.	gene_id "MSTRG.21700"; transcript_id "MSTRG.21700.25"; exon_number "6";
chr10	StringTie	exon	45994627	45994719	1000	+	.	gene_id "MSTRG.21700"; transcript_id "MSTRG.21700.25"; exon_number "7";
chr10	StringTie	exon	46003203	46005061	1000	+	.	gene_id "MSTRG.21700"; transcript_id "MSTRG.21700.25"; exon_number "8";
chr10	StringTie	transcript	45972430	46003761	1000	+	.	gene_id "MSTRG.21700"; transcript_id "MSTRG.21700.26";
chr10	StringTie	exon	45972430	45972730	1000	+	.	gene_id "MSTRG.21700"; transcript_id "MSTRG.21700.26"; exon_number "1";
chr10	StringTie	exon	45982523	45982616	1000	+	.	gene_id "MSTRG.21700"; transcript_id "MSTRG.21700.26"; exon_number "2";
chr10	StringTie	exon	45982846	45982925	1000	+	.	gene_id "MSTRG.21700"; transcript_id "MSTRG.21700.26"; exon_number "3";
chr10	StringTie	exon	45985383	45985441	1000	+	.	gene_id "MSTRG.21700"; transcript_id "MSTRG.21700.26"; exon_number "4";
chr10	StringTie	exon	45988737	45988847	1000	+	.	gene_id "MSTRG.21700"; transcript_id "MSTRG.21700.26"; exon_number "5";
chr10	StringTie	exon	46003203	46003761	1000	+	.	gene_id "MSTRG.21700"; transcript_id "MSTRG.21700.26"; exon_number "6";
chr10	StringTie	transcript	45972440	46003743	1000	+	.	gene_id "MSTRG.21700"; transcript_id "MSTRG.21700.27";
chr10	StringTie	exon	45972440	45972634	1000	+	.	gene_id "MSTRG.21700"; transcript_id "MSTRG.21700.27"; exon_number "1";
chr10	StringTie	exon	45972662	45972730	1000	+	.	gene_id "MSTRG.21700"; transcript_id "MSTRG.21700.27"; exon_number "2";
chr10	StringTie	exon	45975454	45975512	1000	+	.	gene_id "MSTRG.21700"; transcript_id "MSTRG.21700.27"; exon_number "3";
chr10	StringTie	exon	45982523	45982616	1000	+	.	gene_id "MSTRG.21700"; transcript_id "MSTRG.21700.27"; exon_number "4";
chr10	StringTie	exon	45982846	45982930	1000	+	.	gene_id "MSTRG.21700"; transcript_id "MSTRG.21700.27"; exon_number "5";
chr10	StringTie	exon	45985383	45985441	1000	+	.	gene_id "MSTRG.21700"; transcript_id "MSTRG.21700.27"; exon_number "6";
chr10	StringTie	exon	45988737	45988847	1000	+	.	gene_id "MSTRG.21700"; transcript_id "MSTRG.21700.27"; exon_number "7";
chr10	StringTie	exon	46000062	46000181	1000	+	.	gene_id "MSTRG.21700"; transcript_id "MSTRG.21700.27"; exon_number "8";
chr10	StringTie	exon	46003203	46003743	1000	+	.	gene_id "MSTRG.21700"; transcript_id "MSTRG.21700.27"; exon_number "9";
chr10	StringTie	transcript	45972445	46005088	1000	+	.	gene_id "MSTRG.21700"; transcript_id "MSTRG.21700.28";
chr10	StringTie	exon	45972445	45972730	1000	+	.	gene_id "MSTRG.21700"; transcript_id "MSTRG.21700.28"; exon_number "1";
chr10	StringTie	exon	45975454	45975512	1000	+	.	gene_id "MSTRG.21700"; transcript_id "MSTRG.21700.28"; exon_number "2";
chr10	StringTie	exon	45982523	45982616	1000	+	.	gene_id "MSTRG.21700"; transcript_id "MSTRG.21700.28"; exon_number "3";
chr10	StringTie	exon	45982846	45982925	1000	+	.	gene_id "MSTRG.21700"; transcript_id "MSTRG.21700.28"; exon_number "4";
chr10	StringTie	exon	45988737	45988847	1000	+	.	gene_id "MSTRG.21700"; transcript_id "MSTRG.21700.28"; exon_number "5";
chr10	StringTie	exon	46003203	46005088	1000	+	.	gene_id "MSTRG.21700"; transcript_id "MSTRG.21700.28"; exon_number "6";
chr10	StringTie	transcript	45972449	46005091	1000	+	.	gene_id "MSTRG.21700"; transcript_id "MSTRG.21700.29";
chr10	StringTie	exon	45972449	45972730	1000	+	.	gene_id "MSTRG.21700"; transcript_id "MSTRG.21700.29"; exon_number "1";
chr10	StringTie	exon	45975454	45975512	1000	+	.	gene_id "MSTRG.21700"; transcript_id "MSTRG.21700.29"; exon_number "2";
chr10	StringTie	exon	45982523	45982616	1000	+	.	gene_id "MSTRG.21700"; transcript_id "MSTRG.21700.29"; exon_number "3";
chr10	StringTie	exon	45982846	45982930	1000	+	.	gene_id "MSTRG.21700"; transcript_id "MSTRG.21700.29"; exon_number "4";
chr10	StringTie	exon	45985383	45985441	1000	+	.	gene_id "MSTRG.21700"; transcript_id "MSTRG.21700.29"; exon_number "5";
chr10	StringTie	exon	45988737	45988847	1000	+	.	gene_id "MSTRG.21700"; transcript_id "MSTRG.21700.29"; exon_number "6";
chr10	StringTie	exon	46003203	46003915	1000	+	.	gene_id "MSTRG.21700"; transcript_id "MSTRG.21700.29"; exon_number "7";
chr10	StringTie	exon	46004599	46005091	1000	+	.	gene_id "MSTRG.21700"; transcript_id "MSTRG.21700.29"; exon_number "8";
chr10	StringTie	transcript	45972154	46009130	1000	+	.	gene_id "MSTRG.21700"; transcript_id "MSTRG.21700.3";
chr10	StringTie	exon	45972154	45972730	1000	+	.	gene_id "MSTRG.21700"; transcript_id "MSTRG.21700.3"; exon_number "1";
chr10	StringTie	exon	45975454	45975512	1000	+	.	gene_id "MSTRG.21700"; transcript_id "MSTRG.21700.3"; exon_number "2";
chr10	StringTie	exon	45982523	45982616	1000	+	.	gene_id "MSTRG.21700"; transcript_id "MSTRG.21700.3"; exon_number "3";
chr10	StringTie	exon	45982846	45982930	1000	+	.	gene_id "MSTRG.21700"; transcript_id "MSTRG.21700.3"; exon_number "4";
chr10	StringTie	exon	45985383	45985441	1000	+	.	gene_id "MSTRG.21700"; transcript_id "MSTRG.21700.3"; exon_number "5";
chr10	StringTie	exon	45988737	45988847	1000	+	.	gene_id "MSTRG.21700"; transcript_id "MSTRG.21700.3"; exon_number "6";
chr10	StringTie	exon	45998335	45998394	1000	+	.	gene_id "MSTRG.21700"; transcript_id "MSTRG.21700.3"; exon_number "7";
chr10	StringTie	exon	46003203	46009130	1000	+	.	gene_id "MSTRG.21700"; transcript_id "MSTRG.21700.3"; exon_number "8";
chr10	StringTie	transcript	45972449	46005688	1000	+	.	gene_id "MSTRG.21700"; transcript_id "MSTRG.21700.30";
chr10	StringTie	exon	45972449	45972730	1000	+	.	gene_id "MSTRG.21700"; transcript_id "MSTRG.21700.30"; exon_number "1";
chr10	StringTie	exon	45975454	45975512	1000	+	.	gene_id "MSTRG.21700"; transcript_id "MSTRG.21700.30"; exon_number "2";
chr10	StringTie	exon	45982523	45982616	1000	+	.	gene_id "MSTRG.21700"; transcript_id "MSTRG.21700.30"; exon_number "3";
chr10	StringTie	exon	45982846	45982930	1000	+	.	gene_id "MSTRG.21700"; transcript_id "MSTRG.21700.30"; exon_number "4";
chr10	StringTie	exon	45985383	45985441	1000	+	.	gene_id "MSTRG.21700"; transcript_id "MSTRG.21700.30"; exon_number "5";
chr10	StringTie	exon	45988737	45988847	1000	+	.	gene_id "MSTRG.21700"; transcript_id "MSTRG.21700.30"; exon_number "6";
chr10	StringTie	exon	46003203	46005141	1000	+	.	gene_id "MSTRG.21700"; transcript_id "MSTRG.21700.30"; exon_number "7";
chr10	StringTie	exon	46005163	46005419	1000	+	.	gene_id "MSTRG.21700"; transcript_id "MSTRG.21700.30"; exon_number "8";
chr10	StringTie	exon	46005526	46005688	1000	+	.	gene_id "MSTRG.21700"; transcript_id "MSTRG.21700.30"; exon_number "9";
chr10	StringTie	transcript	45972463	46005084	1000	+	.	gene_id "MSTRG.21700"; transcript_id "MSTRG.21700.32";
chr10	StringTie	exon	45972463	45972730	1000	+	.	gene_id "MSTRG.21700"; transcript_id "MSTRG.21700.32"; exon_number "1";
chr10	StringTie	exon	45975454	45975512	1000	+	.	gene_id "MSTRG.21700"; transcript_id "MSTRG.21700.32"; exon_number "2";
chr10	StringTie	exon	45982523	45982615	1000	+	.	gene_id "MSTRG.21700"; transcript_id "MSTRG.21700.32"; exon_number "3";
chr10	StringTie	exon	45982831	45982930	1000	+	.	gene_id "MSTRG.21700"; transcript_id "MSTRG.21700.32"; exon_number "4";
chr10	StringTie	exon	45985383	45985441	1000	+	.	gene_id "MSTRG.21700"; transcript_id "MSTRG.21700.32"; exon_number "5";
chr10	StringTie	exon	45988737	45988847	1000	+	.	gene_id "MSTRG.21700"; transcript_id "MSTRG.21700.32"; exon_number "6";
chr10	StringTie	exon	45998335	45998394	1000	+	.	gene_id "MSTRG.21700"; transcript_id "MSTRG.21700.32"; exon_number "7";
chr10	StringTie	exon	46003203	46005084	1000	+	.	gene_id "MSTRG.21700"; transcript_id "MSTRG.21700.32"; exon_number "8";
chr10	StringTie	transcript	45972463	46005090	1000	+	.	gene_id "MSTRG.21700"; transcript_id "MSTRG.21700.33";
chr10	StringTie	exon	45972463	45972730	1000	+	.	gene_id "MSTRG.21700"; transcript_id "MSTRG.21700.33"; exon_number "1";
chr10	StringTie	exon	45975454	45975512	1000	+	.	gene_id "MSTRG.21700"; transcript_id "MSTRG.21700.33"; exon_number "2";
chr10	StringTie	exon	45982523	45982616	1000	+	.	gene_id "MSTRG.21700"; transcript_id "MSTRG.21700.33"; exon_number "3";
chr10	StringTie	exon	45982846	45982925	1000	+	.	gene_id "MSTRG.21700"; transcript_id "MSTRG.21700.33"; exon_number "4";
chr10	StringTie	exon	45985383	45985441	1000	+	.	gene_id "MSTRG.21700"; transcript_id "MSTRG.21700.33"; exon_number "5";
chr10	StringTie	exon	45988737	45988847	1000	+	.	gene_id "MSTRG.21700"; transcript_id "MSTRG.21700.33"; exon_number "6";
chr10	StringTie	exon	45998335	45998394	1000	+	.	gene_id "MSTRG.21700"; transcript_id "MSTRG.21700.33"; exon_number "7";
chr10	StringTie	exon	46003203	46005090	1000	+	.	gene_id "MSTRG.21700"; transcript_id "MSTRG.21700.33"; exon_number "8";
chr10	StringTie	transcript	45972467	46005087	1000	+	.	gene_id "MSTRG.21700"; transcript_id "MSTRG.21700.34";
chr10	StringTie	exon	45972467	45972730	1000	+	.	gene_id "MSTRG.21700"; transcript_id "MSTRG.21700.34"; exon_number "1";
chr10	StringTie	exon	45975454	45975512	1000	+	.	gene_id "MSTRG.21700"; transcript_id "MSTRG.21700.34"; exon_number "2";
chr10	StringTie	exon	45982523	45982616	1000	+	.	gene_id "MSTRG.21700"; transcript_id "MSTRG.21700.34"; exon_number "3";
chr10	StringTie	exon	45982846	45982930	1000	+	.	gene_id "MSTRG.21700"; transcript_id "MSTRG.21700.34"; exon_number "4";
chr10	StringTie	exon	45985383	45985441	1000	+	.	gene_id "MSTRG.21700"; transcript_id "MSTRG.21700.34"; exon_number "5";
chr10	StringTie	exon	45988737	45988847	1000	+	.	gene_id "MSTRG.21700"; transcript_id "MSTRG.21700.34"; exon_number "6";
chr10	StringTie	exon	46000062	46002484	1000	+	.	gene_id "MSTRG.21700"; transcript_id "MSTRG.21700.34"; exon_number "7";
chr10	StringTie	exon	46003203	46005087	1000	+	.	gene_id "MSTRG.21700"; transcript_id "MSTRG.21700.34"; exon_number "8";
chr10	StringTie	transcript	45972468	46005089	1000	+	.	gene_id "MSTRG.21700"; transcript_id "MSTRG.21700.35";
chr10	StringTie	exon	45972468	45972730	1000	+	.	gene_id "MSTRG.21700"; transcript_id "MSTRG.21700.35"; exon_number "1";
chr10	StringTie	exon	45975454	45975512	1000	+	.	gene_id "MSTRG.21700"; transcript_id "MSTRG.21700.35"; exon_number "2";
chr10	StringTie	exon	45982523	45982616	1000	+	.	gene_id "MSTRG.21700"; transcript_id "MSTRG.21700.35"; exon_number "3";
chr10	StringTie	exon	45982846	45982930	1000	+	.	gene_id "MSTRG.21700"; transcript_id "MSTRG.21700.35"; exon_number "4";
chr10	StringTie	exon	45985383	45985441	1000	+	.	gene_id "MSTRG.21700"; transcript_id "MSTRG.21700.35"; exon_number "5";
chr10	StringTie	exon	45988737	45988847	1000	+	.	gene_id "MSTRG.21700"; transcript_id "MSTRG.21700.35"; exon_number "6";
chr10	StringTie	exon	46000062	46000181	1000	+	.	gene_id "MSTRG.21700"; transcript_id "MSTRG.21700.35"; exon_number "7";
chr10	StringTie	exon	46003203	46003870	1000	+	.	gene_id "MSTRG.21700"; transcript_id "MSTRG.21700.35"; exon_number "8";
chr10	StringTie	exon	46004599	46005089	1000	+	.	gene_id "MSTRG.21700"; transcript_id "MSTRG.21700.35"; exon_number "9";
chr10	StringTie	transcript	45972468	46003744	1000	+	.	gene_id "MSTRG.21700"; transcript_id "MSTRG.21700.36";
chr10	StringTie	exon	45972468	45972730	1000	+	.	gene_id "MSTRG.21700"; transcript_id "MSTRG.21700.36"; exon_number "1";
chr10	StringTie	exon	45982523	45982616	1000	+	.	gene_id "MSTRG.21700"; transcript_id "MSTRG.21700.36"; exon_number "2";
chr10	StringTie	exon	45982846	45982930	1000	+	.	gene_id "MSTRG.21700"; transcript_id "MSTRG.21700.36"; exon_number "3";
chr10	StringTie	exon	45985383	45985441	1000	+	.	gene_id "MSTRG.21700"; transcript_id "MSTRG.21700.36"; exon_number "4";
chr10	StringTie	exon	45988737	45988847	1000	+	.	gene_id "MSTRG.21700"; transcript_id "MSTRG.21700.36"; exon_number "5";
chr10	StringTie	exon	45995167	45995251	1000	+	.	gene_id "MSTRG.21700"; transcript_id "MSTRG.21700.36"; exon_number "6";
chr10	StringTie	exon	46003203	46003744	1000	+	.	gene_id "MSTRG.21700"; transcript_id "MSTRG.21700.36"; exon_number "7";
chr10	StringTie	transcript	45972468	46005091	1000	+	.	gene_id "MSTRG.21700"; transcript_id "MSTRG.21700.37";
chr10	StringTie	exon	45972468	45972730	1000	+	.	gene_id "MSTRG.21700"; transcript_id "MSTRG.21700.37"; exon_number "1";
chr10	StringTie	exon	45975454	45975512	1000	+	.	gene_id "MSTRG.21700"; transcript_id "MSTRG.21700.37"; exon_number "2";
chr10	StringTie	exon	45982523	45982616	1000	+	.	gene_id "MSTRG.21700"; transcript_id "MSTRG.21700.37"; exon_number "3";
chr10	StringTie	exon	45982846	45982925	1000	+	.	gene_id "MSTRG.21700"; transcript_id "MSTRG.21700.37"; exon_number "4";
chr10	StringTie	exon	45985383	45985441	1000	+	.	gene_id "MSTRG.21700"; transcript_id "MSTRG.21700.37"; exon_number "5";
chr10	StringTie	exon	45988737	45988847	1000	+	.	gene_id "MSTRG.21700"; transcript_id "MSTRG.21700.37"; exon_number "6";
chr10	StringTie	exon	46002363	46002484	1000	+	.	gene_id "MSTRG.21700"; transcript_id "MSTRG.21700.37"; exon_number "7";
chr10	StringTie	exon	46003203	46005091	1000	+	.	gene_id "MSTRG.21700"; transcript_id "MSTRG.21700.37"; exon_number "8";
chr10	StringTie	transcript	45972469	46004423	1000	+	.	gene_id "MSTRG.21700"; transcript_id "MSTRG.21700.38";
chr10	StringTie	exon	45972469	45972730	1000	+	.	gene_id "MSTRG.21700"; transcript_id "MSTRG.21700.38"; exon_number "1";
chr10	StringTie	exon	45975454	45975512	1000	+	.	gene_id "MSTRG.21700"; transcript_id "MSTRG.21700.38"; exon_number "2";
chr10	StringTie	exon	45982523	45982616	1000	+	.	gene_id "MSTRG.21700"; transcript_id "MSTRG.21700.38"; exon_number "3";
chr10	StringTie	exon	45982846	45982930	1000	+	.	gene_id "MSTRG.21700"; transcript_id "MSTRG.21700.38"; exon_number "4";
chr10	StringTie	exon	45985383	45985441	1000	+	.	gene_id "MSTRG.21700"; transcript_id "MSTRG.21700.38"; exon_number "5";
chr10	StringTie	exon	45988737	45988847	1000	+	.	gene_id "MSTRG.21700"; transcript_id "MSTRG.21700.38"; exon_number "6";
chr10	StringTie	exon	46003227	46004423	1000	+	.	gene_id "MSTRG.21700"; transcript_id "MSTRG.21700.38"; exon_number "7";
chr10	StringTie	transcript	45972472	46005084	1000	+	.	gene_id "MSTRG.21700"; transcript_id "MSTRG.21700.39";
chr10	StringTie	exon	45972472	45972730	1000	+	.	gene_id "MSTRG.21700"; transcript_id "MSTRG.21700.39"; exon_number "1";
chr10	StringTie	exon	45975454	45975512	1000	+	.	gene_id "MSTRG.21700"; transcript_id "MSTRG.21700.39"; exon_number "2";
chr10	StringTie	exon	45982523	45982615	1000	+	.	gene_id "MSTRG.21700"; transcript_id "MSTRG.21700.39"; exon_number "3";
chr10	StringTie	exon	45982836	45982930	1000	+	.	gene_id "MSTRG.21700"; transcript_id "MSTRG.21700.39"; exon_number "4";
chr10	StringTie	exon	45985383	45985441	1000	+	.	gene_id "MSTRG.21700"; transcript_id "MSTRG.21700.39"; exon_number "5";
chr10	StringTie	exon	45988737	45988847	1000	+	.	gene_id "MSTRG.21700"; transcript_id "MSTRG.21700.39"; exon_number "6";
chr10	StringTie	exon	46000062	46000181	1000	+	.	gene_id "MSTRG.21700"; transcript_id "MSTRG.21700.39"; exon_number "7";
chr10	StringTie	exon	46003203	46005084	1000	+	.	gene_id "MSTRG.21700"; transcript_id "MSTRG.21700.39"; exon_number "8";
chr10	StringTie	transcript	45972154	46009119	1000	+	.	gene_id "MSTRG.21700"; transcript_id "MSTRG.21700.4";
chr10	StringTie	exon	45972154	45972730	1000	+	.	gene_id "MSTRG.21700"; transcript_id "MSTRG.21700.4"; exon_number "1";
chr10	StringTie	exon	45975454	45975512	1000	+	.	gene_id "MSTRG.21700"; transcript_id "MSTRG.21700.4"; exon_number "2";
chr10	StringTie	exon	45982523	45982616	1000	+	.	gene_id "MSTRG.21700"; transcript_id "MSTRG.21700.4"; exon_number "3";
chr10	StringTie	exon	45982846	45982930	1000	+	.	gene_id "MSTRG.21700"; transcript_id "MSTRG.21700.4"; exon_number "4";
chr10	StringTie	exon	45985383	45985441	1000	+	.	gene_id "MSTRG.21700"; transcript_id "MSTRG.21700.4"; exon_number "5";
chr10	StringTie	exon	45988737	45988847	1000	+	.	gene_id "MSTRG.21700"; transcript_id "MSTRG.21700.4"; exon_number "6";
chr10	StringTie	exon	46002361	46002484	1000	+	.	gene_id "MSTRG.21700"; transcript_id "MSTRG.21700.4"; exon_number "7";
chr10	StringTie	exon	46003203	46009119	1000	+	.	gene_id "MSTRG.21700"; transcript_id "MSTRG.21700.4"; exon_number "8";
chr10	StringTie	transcript	45972475	46005082	1000	+	.	gene_id "MSTRG.21700"; transcript_id "MSTRG.21700.40";
chr10	StringTie	exon	45972475	45972697	1000	+	.	gene_id "MSTRG.21700"; transcript_id "MSTRG.21700.40"; exon_number "1";
chr10	StringTie	exon	45982523	45982616	1000	+	.	gene_id "MSTRG.21700"; transcript_id "MSTRG.21700.40"; exon_number "2";
chr10	StringTie	exon	45982846	45982930	1000	+	.	gene_id "MSTRG.21700"; transcript_id "MSTRG.21700.40"; exon_number "3";
chr10	StringTie	exon	45985383	45985441	1000	+	.	gene_id "MSTRG.21700"; transcript_id "MSTRG.21700.40"; exon_number "4";
chr10	StringTie	exon	45988737	45988847	1000	+	.	gene_id "MSTRG.21700"; transcript_id "MSTRG.21700.40"; exon_number "5";
chr10	StringTie	exon	46003203	46005082	1000	+	.	gene_id "MSTRG.21700"; transcript_id "MSTRG.21700.40"; exon_number "6";
chr10	StringTie	transcript	45972475	46003743	1000	+	.	gene_id "MSTRG.21700"; transcript_id "MSTRG.21700.41";
chr10	StringTie	exon	45972475	45972730	1000	+	.	gene_id "MSTRG.21700"; transcript_id "MSTRG.21700.41"; exon_number "1";
chr10	StringTie	exon	45975454	45975512	1000	+	.	gene_id "MSTRG.21700"; transcript_id "MSTRG.21700.41"; exon_number "2";
chr10	StringTie	exon	45982523	45982616	1000	+	.	gene_id "MSTRG.21700"; transcript_id "MSTRG.21700.41"; exon_number "3";
chr10	StringTie	exon	45982846	45982925	1000	+	.	gene_id "MSTRG.21700"; transcript_id "MSTRG.21700.41"; exon_number "4";
chr10	StringTie	exon	45985383	45985441	1000	+	.	gene_id "MSTRG.21700"; transcript_id "MSTRG.21700.41"; exon_number "5";
chr10	StringTie	exon	45988737	45988847	1000	+	.	gene_id "MSTRG.21700"; transcript_id "MSTRG.21700.41"; exon_number "6";
chr10	StringTie	exon	45994627	45994719	1000	+	.	gene_id "MSTRG.21700"; transcript_id "MSTRG.21700.41"; exon_number "7";
chr10	StringTie	exon	46003203	46003743	1000	+	.	gene_id "MSTRG.21700"; transcript_id "MSTRG.21700.41"; exon_number "8";
chr10	StringTie	transcript	45972476	46005081	1000	+	.	gene_id "MSTRG.21700"; transcript_id "MSTRG.21700.42";
chr10	StringTie	exon	45972476	45972730	1000	+	.	gene_id "MSTRG.21700"; transcript_id "MSTRG.21700.42"; exon_number "1";
chr10	StringTie	exon	45975454	45975512	1000	+	.	gene_id "MSTRG.21700"; transcript_id "MSTRG.21700.42"; exon_number "2";
chr10	StringTie	exon	45982523	45982616	1000	+	.	gene_id "MSTRG.21700"; transcript_id "MSTRG.21700.42"; exon_number "3";
chr10	StringTie	exon	45982846	45982930	1000	+	.	gene_id "MSTRG.21700"; transcript_id "MSTRG.21700.42"; exon_number "4";
chr10	StringTie	exon	45985383	45985441	1000	+	.	gene_id "MSTRG.21700"; transcript_id "MSTRG.21700.42"; exon_number "5";
chr10	StringTie	exon	45988737	45988847	1000	+	.	gene_id "MSTRG.21700"; transcript_id "MSTRG.21700.42"; exon_number "6";
chr10	StringTie	exon	46000062	46000181	1000	+	.	gene_id "MSTRG.21700"; transcript_id "MSTRG.21700.42"; exon_number "7";
chr10	StringTie	exon	46003203	46003888	1000	+	.	gene_id "MSTRG.21700"; transcript_id "MSTRG.21700.42"; exon_number "8";
chr10	StringTie	exon	46004557	46005081	1000	+	.	gene_id "MSTRG.21700"; transcript_id "MSTRG.21700.42"; exon_number "9";
chr10	StringTie	transcript	45972477	46005076	1000	+	.	gene_id "MSTRG.21700"; transcript_id "MSTRG.21700.43";
chr10	StringTie	exon	45972477	45972730	1000	+	.	gene_id "MSTRG.21700"; transcript_id "MSTRG.21700.43"; exon_number "1";
chr10	StringTie	exon	45975454	45975512	1000	+	.	gene_id "MSTRG.21700"; transcript_id "MSTRG.21700.43"; exon_number "2";
chr10	StringTie	exon	45982523	45982616	1000	+	.	gene_id "MSTRG.21700"; transcript_id "MSTRG.21700.43"; exon_number "3";
chr10	StringTie	exon	45982846	45982930	1000	+	.	gene_id "MSTRG.21700"; transcript_id "MSTRG.21700.43"; exon_number "4";
chr10	StringTie	exon	45985383	45985441	1000	+	.	gene_id "MSTRG.21700"; transcript_id "MSTRG.21700.43"; exon_number "5";
chr10	StringTie	exon	45988737	45988847	1000	+	.	gene_id "MSTRG.21700"; transcript_id "MSTRG.21700.43"; exon_number "6";
chr10	StringTie	exon	45998335	46000181	1000	+	.	gene_id "MSTRG.21700"; transcript_id "MSTRG.21700.43"; exon_number "7";
chr10	StringTie	exon	46003203	46005076	1000	+	.	gene_id "MSTRG.21700"; transcript_id "MSTRG.21700.43"; exon_number "8";
chr10	StringTie	transcript	45972478	46003779	1000	+	.	gene_id "MSTRG.21700"; transcript_id "MSTRG.21700.44";
chr10	StringTie	exon	45972478	45972730	1000	+	.	gene_id "MSTRG.21700"; transcript_id "MSTRG.21700.44"; exon_number "1";
chr10	StringTie	exon	45982523	45982616	1000	+	.	gene_id "MSTRG.21700"; transcript_id "MSTRG.21700.44"; exon_number "2";
chr10	StringTie	exon	45982846	45982930	1000	+	.	gene_id "MSTRG.21700"; transcript_id "MSTRG.21700.44"; exon_number "3";
chr10	StringTie	exon	45988737	45988847	1000	+	.	gene_id "MSTRG.21700"; transcript_id "MSTRG.21700.44"; exon_number "4";
chr10	StringTie	exon	46003203	46003779	1000	+	.	gene_id "MSTRG.21700"; transcript_id "MSTRG.21700.44"; exon_number "5";
chr10	StringTie	transcript	45972478	46003791	1000	+	.	gene_id "MSTRG.21700"; transcript_id "MSTRG.21700.45";
chr10	StringTie	exon	45972478	45972730	1000	+	.	gene_id "MSTRG.21700"; transcript_id "MSTRG.21700.45"; exon_number "1";
chr10	StringTie	exon	45975454	45975512	1000	+	.	gene_id "MSTRG.21700"; transcript_id "MSTRG.21700.45"; exon_number "2";
chr10	StringTie	exon	45982523	45982616	1000	+	.	gene_id "MSTRG.21700"; transcript_id "MSTRG.21700.45"; exon_number "3";
chr10	StringTie	exon	45982882	45982930	1000	+	.	gene_id "MSTRG.21700"; transcript_id "MSTRG.21700.45"; exon_number "4";
chr10	StringTie	exon	45985383	45985441	1000	+	.	gene_id "MSTRG.21700"; transcript_id "MSTRG.21700.45"; exon_number "5";
chr10	StringTie	exon	45988737	45988847	1000	+	.	gene_id "MSTRG.21700"; transcript_id "MSTRG.21700.45"; exon_number "6";
chr10	StringTie	exon	46003203	46003791	1000	+	.	gene_id "MSTRG.21700"; transcript_id "MSTRG.21700.45"; exon_number "7";
chr10	StringTie	transcript	45972478	46009103	1000	+	.	gene_id "MSTRG.21700"; transcript_id "MSTRG.21700.46";
chr10	StringTie	exon	45972478	45972730	1000	+	.	gene_id "MSTRG.21700"; transcript_id "MSTRG.21700.46"; exon_number "1";
chr10	StringTie	exon	45975454	45975512	1000	+	.	gene_id "MSTRG.21700"; transcript_id "MSTRG.21700.46"; exon_number "2";
chr10	StringTie	exon	45982523	45982616	1000	+	.	gene_id "MSTRG.21700"; transcript_id "MSTRG.21700.46"; exon_number "3";
chr10	StringTie	exon	45982846	45982925	1000	+	.	gene_id "MSTRG.21700"; transcript_id "MSTRG.21700.46"; exon_number "4";
chr10	StringTie	exon	45985383	45985441	1000	+	.	gene_id "MSTRG.21700"; transcript_id "MSTRG.21700.46"; exon_number "5";
chr10	StringTie	exon	45988737	45988847	1000	+	.	gene_id "MSTRG.21700"; transcript_id "MSTRG.21700.46"; exon_number "6";
chr10	StringTie	exon	46002361	46002518	1000	+	.	gene_id "MSTRG.21700"; transcript_id "MSTRG.21700.46"; exon_number "7";
chr10	StringTie	exon	46003203	46009103	1000	+	.	gene_id "MSTRG.21700"; transcript_id "MSTRG.21700.46"; exon_number "8";
chr10	StringTie	transcript	45972478	46003791	1000	+	.	gene_id "MSTRG.21700"; transcript_id "MSTRG.21700.47";
chr10	StringTie	exon	45972478	45972730	1000	+	.	gene_id "MSTRG.21700"; transcript_id "MSTRG.21700.47"; exon_number "1";
chr10	StringTie	exon	45975454	45975512	1000	+	.	gene_id "MSTRG.21700"; transcript_id "MSTRG.21700.47"; exon_number "2";
chr10	StringTie	exon	45982523	45982616	1000	+	.	gene_id "MSTRG.21700"; transcript_id "MSTRG.21700.47"; exon_number "3";
chr10	StringTie	exon	45988737	45988847	1000	+	.	gene_id "MSTRG.21700"; transcript_id "MSTRG.21700.47"; exon_number "4";
chr10	StringTie	exon	46003203	46003791	1000	+	.	gene_id "MSTRG.21700"; transcript_id "MSTRG.21700.47"; exon_number "5";
chr10	StringTie	transcript	45972478	46005056	1000	+	.	gene_id "MSTRG.21700"; transcript_id "MSTRG.21700.48";
chr10	StringTie	exon	45972478	45972730	1000	+	.	gene_id "MSTRG.21700"; transcript_id "MSTRG.21700.48"; exon_number "1";
chr10	StringTie	exon	45975454	45975512	1000	+	.	gene_id "MSTRG.21700"; transcript_id "MSTRG.21700.48"; exon_number "2";
chr10	StringTie	exon	45982523	45982616	1000	+	.	gene_id "MSTRG.21700"; transcript_id "MSTRG.21700.48"; exon_number "3";
chr10	StringTie	exon	45982846	45982930	1000	+	.	gene_id "MSTRG.21700"; transcript_id "MSTRG.21700.48"; exon_number "4";
chr10	StringTie	exon	45985383	45985441	1000	+	.	gene_id "MSTRG.21700"; transcript_id "MSTRG.21700.48"; exon_number "5";
chr10	StringTie	exon	45988737	45988847	1000	+	.	gene_id "MSTRG.21700"; transcript_id "MSTRG.21700.48"; exon_number "6";
chr10	StringTie	exon	46003203	46003218	1000	+	.	gene_id "MSTRG.21700"; transcript_id "MSTRG.21700.48"; exon_number "7";
chr10	StringTie	exon	46003246	46005056	1000	+	.	gene_id "MSTRG.21700"; transcript_id "MSTRG.21700.48"; exon_number "8";
chr10	StringTie	transcript	45972479	46005072	1000	+	.	gene_id "MSTRG.21700"; transcript_id "MSTRG.21700.49";
chr10	StringTie	exon	45972479	45972730	1000	+	.	gene_id "MSTRG.21700"; transcript_id "MSTRG.21700.49"; exon_number "1";
chr10	StringTie	exon	45975454	45975512	1000	+	.	gene_id "MSTRG.21700"; transcript_id "MSTRG.21700.49"; exon_number "2";
chr10	StringTie	exon	45982523	45982616	1000	+	.	gene_id "MSTRG.21700"; transcript_id "MSTRG.21700.49"; exon_number "3";
chr10	StringTie	exon	45982846	45982930	1000	+	.	gene_id "MSTRG.21700"; transcript_id "MSTRG.21700.49"; exon_number "4";
chr10	StringTie	exon	45985383	45985441	1000	+	.	gene_id "MSTRG.21700"; transcript_id "MSTRG.21700.49"; exon_number "5";
chr10	StringTie	exon	45988737	45988841	1000	+	.	gene_id "MSTRG.21700"; transcript_id "MSTRG.21700.49"; exon_number "6";
chr10	StringTie	exon	46003203	46005072	1000	+	.	gene_id "MSTRG.21700"; transcript_id "MSTRG.21700.49"; exon_number "7";
chr10	StringTie	transcript	45972156	46005091	1000	+	.	gene_id "MSTRG.21700"; transcript_id "MSTRG.21700.5";
chr10	StringTie	exon	45972156	45972730	1000	+	.	gene_id "MSTRG.21700"; transcript_id "MSTRG.21700.5"; exon_number "1";
chr10	StringTie	exon	45975454	45975512	1000	+	.	gene_id "MSTRG.21700"; transcript_id "MSTRG.21700.5"; exon_number "2";
chr10	StringTie	exon	45982523	45982616	1000	+	.	gene_id "MSTRG.21700"; transcript_id "MSTRG.21700.5"; exon_number "3";
chr10	StringTie	exon	45982846	45982930	1000	+	.	gene_id "MSTRG.21700"; transcript_id "MSTRG.21700.5"; exon_number "4";
chr10	StringTie	exon	45985383	45985441	1000	+	.	gene_id "MSTRG.21700"; transcript_id "MSTRG.21700.5"; exon_number "5";
chr10	StringTie	exon	45988737	45988847	1000	+	.	gene_id "MSTRG.21700"; transcript_id "MSTRG.21700.5"; exon_number "6";
chr10	StringTie	exon	46002361	46002518	1000	+	.	gene_id "MSTRG.21700"; transcript_id "MSTRG.21700.5"; exon_number "7";
chr10	StringTie	exon	46003203	46003870	1000	+	.	gene_id "MSTRG.21700"; transcript_id "MSTRG.21700.5"; exon_number "8";
chr10	StringTie	exon	46004599	46005091	1000	+	.	gene_id "MSTRG.21700"; transcript_id "MSTRG.21700.5"; exon_number "9";
chr10	StringTie	transcript	45972480	46005090	1000	+	.	gene_id "MSTRG.21700"; transcript_id "MSTRG.21700.50";
chr10	StringTie	exon	45972480	45972730	1000	+	.	gene_id "MSTRG.21700"; transcript_id "MSTRG.21700.50"; exon_number "1";
chr10	StringTie	exon	45975454	45975512	1000	+	.	gene_id "MSTRG.21700"; transcript_id "MSTRG.21700.50"; exon_number "2";
chr10	StringTie	exon	45982523	45982616	1000	+	.	gene_id "MSTRG.21700"; transcript_id "MSTRG.21700.50"; exon_number "3";
chr10	StringTie	exon	45982846	45982930	1000	+	.	gene_id "MSTRG.21700"; transcript_id "MSTRG.21700.50"; exon_number "4";
chr10	StringTie	exon	45985383	45985441	1000	+	.	gene_id "MSTRG.21700"; transcript_id "MSTRG.21700.50"; exon_number "5";
chr10	StringTie	exon	45988737	45988847	1000	+	.	gene_id "MSTRG.21700"; transcript_id "MSTRG.21700.50"; exon_number "6";
chr10	StringTie	exon	45998854	46000181	1000	+	.	gene_id "MSTRG.21700"; transcript_id "MSTRG.21700.50"; exon_number "7";
chr10	StringTie	exon	46003203	46005090	1000	+	.	gene_id "MSTRG.21700"; transcript_id "MSTRG.21700.50"; exon_number "8";
chr10	StringTie	transcript	45972483	46005081	1000	+	.	gene_id "MSTRG.21700"; transcript_id "MSTRG.21700.51";
chr10	StringTie	exon	45972483	45972730	1000	+	.	gene_id "MSTRG.21700"; transcript_id "MSTRG.21700.51"; exon_number "1";
chr10	StringTie	exon	45975454	45975512	1000	+	.	gene_id "MSTRG.21700"; transcript_id "MSTRG.21700.51"; exon_number "2";
chr10	StringTie	exon	45982523	45982615	1000	+	.	gene_id "MSTRG.21700"; transcript_id "MSTRG.21700.51"; exon_number "3";
chr10	StringTie	exon	45982846	45982930	1000	+	.	gene_id "MSTRG.21700"; transcript_id "MSTRG.21700.51"; exon_number "4";
chr10	StringTie	exon	45985383	45985441	1000	+	.	gene_id "MSTRG.21700"; transcript_id "MSTRG.21700.51"; exon_number "5";
chr10	StringTie	exon	45988737	45988847	1000	+	.	gene_id "MSTRG.21700"; transcript_id "MSTRG.21700.51"; exon_number "6";
chr10	StringTie	exon	46000062	46000181	1000	+	.	gene_id "MSTRG.21700"; transcript_id "MSTRG.21700.51"; exon_number "7";
chr10	StringTie	exon	46003203	46005081	1000	+	.	gene_id "MSTRG.21700"; transcript_id "MSTRG.21700.51"; exon_number "8";
chr10	StringTie	transcript	45972484	46005084	1000	+	.	gene_id "MSTRG.21700"; transcript_id "MSTRG.21700.52";
chr10	StringTie	exon	45972484	45972730	1000	+	.	gene_id "MSTRG.21700"; transcript_id "MSTRG.21700.52"; exon_number "1";
chr10	StringTie	exon	45975454	45975512	1000	+	.	gene_id "MSTRG.21700"; transcript_id "MSTRG.21700.52"; exon_number "2";
chr10	StringTie	exon	45982523	45982616	1000	+	.	gene_id "MSTRG.21700"; transcript_id "MSTRG.21700.52"; exon_number "3";
chr10	StringTie	exon	45982846	45982930	1000	+	.	gene_id "MSTRG.21700"; transcript_id "MSTRG.21700.52"; exon_number "4";
chr10	StringTie	exon	45988737	45988847	1000	+	.	gene_id "MSTRG.21700"; transcript_id "MSTRG.21700.52"; exon_number "5";
chr10	StringTie	exon	46002361	46002484	1000	+	.	gene_id "MSTRG.21700"; transcript_id "MSTRG.21700.52"; exon_number "6";
chr10	StringTie	exon	46003203	46005084	1000	+	.	gene_id "MSTRG.21700"; transcript_id "MSTRG.21700.52"; exon_number "7";
chr10	StringTie	transcript	45972484	46005087	1000	+	.	gene_id "MSTRG.21700"; transcript_id "MSTRG.21700.53";
chr10	StringTie	exon	45972484	45972730	1000	+	.	gene_id "MSTRG.21700"; transcript_id "MSTRG.21700.53"; exon_number "1";
chr10	StringTie	exon	45975454	45975512	1000	+	.	gene_id "MSTRG.21700"; transcript_id "MSTRG.21700.53"; exon_number "2";
chr10	StringTie	exon	45982523	45982616	1000	+	.	gene_id "MSTRG.21700"; transcript_id "MSTRG.21700.53"; exon_number "3";
chr10	StringTie	exon	45982846	45982925	1000	+	.	gene_id "MSTRG.21700"; transcript_id "MSTRG.21700.53"; exon_number "4";
chr10	StringTie	exon	45985383	45985441	1000	+	.	gene_id "MSTRG.21700"; transcript_id "MSTRG.21700.53"; exon_number "5";
chr10	StringTie	exon	45988737	45988847	1000	+	.	gene_id "MSTRG.21700"; transcript_id "MSTRG.21700.53"; exon_number "6";
chr10	StringTie	exon	46003203	46004046	1000	+	.	gene_id "MSTRG.21700"; transcript_id "MSTRG.21700.53"; exon_number "7";
chr10	StringTie	exon	46004085	46005087	1000	+	.	gene_id "MSTRG.21700"; transcript_id "MSTRG.21700.53"; exon_number "8";
chr10	StringTie	transcript	45972485	46005080	1000	+	.	gene_id "MSTRG.21700"; transcript_id "MSTRG.21700.54";
chr10	StringTie	exon	45972485	45972730	1000	+	.	gene_id "MSTRG.21700"; transcript_id "MSTRG.21700.54"; exon_number "1";
chr10	StringTie	exon	45975454	45975512	1000	+	.	gene_id "MSTRG.21700"; transcript_id "MSTRG.21700.54"; exon_number "2";
chr10	StringTie	exon	45982523	45982616	1000	+	.	gene_id "MSTRG.21700"; transcript_id "MSTRG.21700.54"; exon_number "3";
chr10	StringTie	exon	45982846	45982930	1000	+	.	gene_id "MSTRG.21700"; transcript_id "MSTRG.21700.54"; exon_number "4";
chr10	StringTie	exon	45988737	45988847	1000	+	.	gene_id "MSTRG.21700"; transcript_id "MSTRG.21700.54"; exon_number "5";
chr10	StringTie	exon	45998335	45998394	1000	+	.	gene_id "MSTRG.21700"; transcript_id "MSTRG.21700.54"; exon_number "6";
chr10	StringTie	exon	46003203	46005080	1000	+	.	gene_id "MSTRG.21700"; transcript_id "MSTRG.21700.54"; exon_number "7";
chr10	StringTie	transcript	45972485	45994265	1000	+	.	gene_id "MSTRG.21700"; transcript_id "MSTRG.21700.55";
chr10	StringTie	exon	45972485	45972730	1000	+	.	gene_id "MSTRG.21700"; transcript_id "MSTRG.21700.55"; exon_number "1";
chr10	StringTie	exon	45975454	45975512	1000	+	.	gene_id "MSTRG.21700"; transcript_id "MSTRG.21700.55"; exon_number "2";
chr10	StringTie	exon	45982523	45982616	1000	+	.	gene_id "MSTRG.21700"; transcript_id "MSTRG.21700.55"; exon_number "3";
chr10	StringTie	exon	45982846	45982930	1000	+	.	gene_id "MSTRG.21700"; transcript_id "MSTRG.21700.55"; exon_number "4";
chr10	StringTie	exon	45985383	45985441	1000	+	.	gene_id "MSTRG.21700"; transcript_id "MSTRG.21700.55"; exon_number "5";
chr10	StringTie	exon	45988737	45988847	1000	+	.	gene_id "MSTRG.21700"; transcript_id "MSTRG.21700.55"; exon_number "6";
chr10	StringTie	exon	45993266	45994265	1000	+	.	gene_id "MSTRG.21700"; transcript_id "MSTRG.21700.55"; exon_number "7";
chr10	StringTie	transcript	45972485	46005075	1000	+	.	gene_id "MSTRG.21700"; transcript_id "MSTRG.21700.56";
chr10	StringTie	exon	45972485	45972730	1000	+	.	gene_id "MSTRG.21700"; transcript_id "MSTRG.21700.56"; exon_number "1";
chr10	StringTie	exon	45975454	45975512	1000	+	.	gene_id "MSTRG.21700"; transcript_id "MSTRG.21700.56"; exon_number "2";
chr10	StringTie	exon	45982523	45982616	1000	+	.	gene_id "MSTRG.21700"; transcript_id "MSTRG.21700.56"; exon_number "3";
chr10	StringTie	exon	45982846	45982925	1000	+	.	gene_id "MSTRG.21700"; transcript_id "MSTRG.21700.56"; exon_number "4";
chr10	StringTie	exon	45985383	45985441	1000	+	.	gene_id "MSTRG.21700"; transcript_id "MSTRG.21700.56"; exon_number "5";
chr10	StringTie	exon	45988737	45988841	1000	+	.	gene_id "MSTRG.21700"; transcript_id "MSTRG.21700.56"; exon_number "6";
chr10	StringTie	exon	46003203	46005075	1000	+	.	gene_id "MSTRG.21700"; transcript_id "MSTRG.21700.56"; exon_number "7";
chr10	StringTie	transcript	45972485	46003745	1000	+	.	gene_id "MSTRG.21700"; transcript_id "MSTRG.21700.57";
chr10	StringTie	exon	45972485	45972730	1000	+	.	gene_id "MSTRG.21700"; transcript_id "MSTRG.21700.57"; exon_number "1";
chr10	StringTie	exon	45975454	45975512	1000	+	.	gene_id "MSTRG.21700"; transcript_id "MSTRG.21700.57"; exon_number "2";
chr10	StringTie	exon	45982523	45982616	1000	+	.	gene_id "MSTRG.21700"; transcript_id "MSTRG.21700.57"; exon_number "3";
chr10	StringTie	exon	45982846	45982930	1000	+	.	gene_id "MSTRG.21700"; transcript_id "MSTRG.21700.57"; exon_number "4";
chr10	StringTie	exon	45985383	45985441	1000	+	.	gene_id "MSTRG.21700"; transcript_id "MSTRG.21700.57"; exon_number "5";
chr10	StringTie	exon	45988737	45988830	1000	+	.	gene_id "MSTRG.21700"; transcript_id "MSTRG.21700.57"; exon_number "6";
chr10	StringTie	exon	46003203	46003745	1000	+	.	gene_id "MSTRG.21700"; transcript_id "MSTRG.21700.57"; exon_number "7";
chr10	StringTie	transcript	45972485	46005077	1000	+	.	gene_id "MSTRG.21700"; transcript_id "MSTRG.21700.58";
chr10	StringTie	exon	45972485	45972730	1000	+	.	gene_id "MSTRG.21700"; transcript_id "MSTRG.21700.58"; exon_number "1";
chr10	StringTie	exon	45975454	45975512	1000	+	.	gene_id "MSTRG.21700"; transcript_id "MSTRG.21700.58"; exon_number "2";
chr10	StringTie	exon	45982523	45982616	1000	+	.	gene_id "MSTRG.21700"; transcript_id "MSTRG.21700.58"; exon_number "3";
chr10	StringTie	exon	45982846	45982930	1000	+	.	gene_id "MSTRG.21700"; transcript_id "MSTRG.21700.58"; exon_number "4";
chr10	StringTie	exon	45985383	45985441	1000	+	.	gene_id "MSTRG.21700"; transcript_id "MSTRG.21700.58"; exon_number "5";
chr10	StringTie	exon	45988737	45988847	1000	+	.	gene_id "MSTRG.21700"; transcript_id "MSTRG.21700.58"; exon_number "6";
chr10	StringTie	exon	46001367	46005077	1000	+	.	gene_id "MSTRG.21700"; transcript_id "MSTRG.21700.58"; exon_number "7";
chr10	StringTie	transcript	45972485	46005077	1000	+	.	gene_id "MSTRG.21700"; transcript_id "MSTRG.21700.59";
chr10	StringTie	exon	45972485	45972730	1000	+	.	gene_id "MSTRG.21700"; transcript_id "MSTRG.21700.59"; exon_number "1";
chr10	StringTie	exon	45975454	45975512	1000	+	.	gene_id "MSTRG.21700"; transcript_id "MSTRG.21700.59"; exon_number "2";
chr10	StringTie	exon	45982523	45982616	1000	+	.	gene_id "MSTRG.21700"; transcript_id "MSTRG.21700.59"; exon_number "3";
chr10	StringTie	exon	45982846	45982929	1000	+	.	gene_id "MSTRG.21700"; transcript_id "MSTRG.21700.59"; exon_number "4";
chr10	StringTie	exon	45985383	45985441	1000	+	.	gene_id "MSTRG.21700"; transcript_id "MSTRG.21700.59"; exon_number "5";
chr10	StringTie	exon	45988737	45988847	1000	+	.	gene_id "MSTRG.21700"; transcript_id "MSTRG.21700.59"; exon_number "6";
chr10	StringTie	exon	46003203	46005077	1000	+	.	gene_id "MSTRG.21700"; transcript_id "MSTRG.21700.59"; exon_number "7";
chr10	StringTie	transcript	45972158	46005091	1000	+	.	gene_id "MSTRG.21700"; transcript_id "MSTRG.21700.6";
chr10	StringTie	exon	45972158	45972730	1000	+	.	gene_id "MSTRG.21700"; transcript_id "MSTRG.21700.6"; exon_number "1";
chr10	StringTie	exon	45975454	45975512	1000	+	.	gene_id "MSTRG.21700"; transcript_id "MSTRG.21700.6"; exon_number "2";
chr10	StringTie	exon	45982523	45982616	1000	+	.	gene_id "MSTRG.21700"; transcript_id "MSTRG.21700.6"; exon_number "3";
chr10	StringTie	exon	45982846	45982930	1000	+	.	gene_id "MSTRG.21700"; transcript_id "MSTRG.21700.6"; exon_number "4";
chr10	StringTie	exon	45985383	45985441	1000	+	.	gene_id "MSTRG.21700"; transcript_id "MSTRG.21700.6"; exon_number "5";
chr10	StringTie	exon	45988737	45988847	1000	+	.	gene_id "MSTRG.21700"; transcript_id "MSTRG.21700.6"; exon_number "6";
chr10	StringTie	exon	46000062	46000181	1000	+	.	gene_id "MSTRG.21700"; transcript_id "MSTRG.21700.6"; exon_number "7";
chr10	StringTie	exon	46003203	46003875	1000	+	.	gene_id "MSTRG.21700"; transcript_id "MSTRG.21700.6"; exon_number "8";
chr10	StringTie	exon	46004557	46005091	1000	+	.	gene_id "MSTRG.21700"; transcript_id "MSTRG.21700.6"; exon_number "9";
chr10	StringTie	transcript	45972485	46005083	1000	+	.	gene_id "MSTRG.21700"; transcript_id "MSTRG.21700.60";
chr10	StringTie	exon	45972485	45972730	1000	+	.	gene_id "MSTRG.21700"; transcript_id "MSTRG.21700.60"; exon_number "1";
chr10	StringTie	exon	45975454	45975512	1000	+	.	gene_id "MSTRG.21700"; transcript_id "MSTRG.21700.60"; exon_number "2";
chr10	StringTie	exon	45982523	45982616	1000	+	.	gene_id "MSTRG.21700"; transcript_id "MSTRG.21700.60"; exon_number "3";
chr10	StringTie	exon	45982846	45982930	1000	+	.	gene_id "MSTRG.21700"; transcript_id "MSTRG.21700.60"; exon_number "4";
chr10	StringTie	exon	45985383	45985441	1000	+	.	gene_id "MSTRG.21700"; transcript_id "MSTRG.21700.60"; exon_number "5";
chr10	StringTie	exon	45988737	45988826	1000	+	.	gene_id "MSTRG.21700"; transcript_id "MSTRG.21700.60"; exon_number "6";
chr10	StringTie	exon	46003203	46005083	1000	+	.	gene_id "MSTRG.21700"; transcript_id "MSTRG.21700.60"; exon_number "7";
chr10	StringTie	transcript	45972485	46004975	1000	+	.	gene_id "MSTRG.21700"; transcript_id "MSTRG.21700.61";
chr10	StringTie	exon	45972485	45972730	1000	+	.	gene_id "MSTRG.21700"; transcript_id "MSTRG.21700.61"; exon_number "1";
chr10	StringTie	exon	45975454	45975512	1000	+	.	gene_id "MSTRG.21700"; transcript_id "MSTRG.21700.61"; exon_number "2";
chr10	StringTie	exon	45982523	45982616	1000	+	.	gene_id "MSTRG.21700"; transcript_id "MSTRG.21700.61"; exon_number "3";
chr10	StringTie	exon	45982846	45982925	1000	+	.	gene_id "MSTRG.21700"; transcript_id "MSTRG.21700.61"; exon_number "4";
chr10	StringTie	exon	45985383	45985441	1000	+	.	gene_id "MSTRG.21700"; transcript_id "MSTRG.21700.61"; exon_number "5";
chr10	StringTie	exon	45988737	45988847	1000	+	.	gene_id "MSTRG.21700"; transcript_id "MSTRG.21700.61"; exon_number "6";
chr10	StringTie	exon	46002361	46002484	1000	+	.	gene_id "MSTRG.21700"; transcript_id "MSTRG.21700.61"; exon_number "7";
chr10	StringTie	exon	46003203	46004975	1000	+	.	gene_id "MSTRG.21700"; transcript_id "MSTRG.21700.61"; exon_number "8";
chr10	StringTie	transcript	45972485	46005082	1000	+	.	gene_id "MSTRG.21700"; transcript_id "MSTRG.21700.62";
chr10	StringTie	exon	45972485	45972730	1000	+	.	gene_id "MSTRG.21700"; transcript_id "MSTRG.21700.62"; exon_number "1";
chr10	StringTie	exon	45975454	45975512	1000	+	.	gene_id "MSTRG.21700"; transcript_id "MSTRG.21700.62"; exon_number "2";
chr10	StringTie	exon	45982523	45982616	1000	+	.	gene_id "MSTRG.21700"; transcript_id "MSTRG.21700.62"; exon_number "3";
chr10	StringTie	exon	45982846	45982930	1000	+	.	gene_id "MSTRG.21700"; transcript_id "MSTRG.21700.62"; exon_number "4";
chr10	StringTie	exon	45985383	45985441	1000	+	.	gene_id "MSTRG.21700"; transcript_id "MSTRG.21700.62"; exon_number "5";
chr10	StringTie	exon	45988737	45988847	1000	+	.	gene_id "MSTRG.21700"; transcript_id "MSTRG.21700.62"; exon_number "6";
chr10	StringTie	exon	46003203	46004046	1000	+	.	gene_id "MSTRG.21700"; transcript_id "MSTRG.21700.62"; exon_number "7";
chr10	StringTie	exon	46004085	46005082	1000	+	.	gene_id "MSTRG.21700"; transcript_id "MSTRG.21700.62"; exon_number "8";
chr10	StringTie	transcript	45972492	46003769	1000	+	.	gene_id "MSTRG.21700"; transcript_id "MSTRG.21700.63";
chr10	StringTie	exon	45972492	45972730	1000	+	.	gene_id "MSTRG.21700"; transcript_id "MSTRG.21700.63"; exon_number "1";
chr10	StringTie	exon	45975454	45975512	1000	+	.	gene_id "MSTRG.21700"; transcript_id "MSTRG.21700.63"; exon_number "2";
chr10	StringTie	exon	45982523	45982616	1000	+	.	gene_id "MSTRG.21700"; transcript_id "MSTRG.21700.63"; exon_number "3";
chr10	StringTie	exon	45982846	45982930	1000	+	.	gene_id "MSTRG.21700"; transcript_id "MSTRG.21700.63"; exon_number "4";
chr10	StringTie	exon	45988737	45988847	1000	+	.	gene_id "MSTRG.21700"; transcript_id "MSTRG.21700.63"; exon_number "5";
chr10	StringTie	exon	46003203	46003769	1000	+	.	gene_id "MSTRG.21700"; transcript_id "MSTRG.21700.63"; exon_number "6";
chr10	StringTie	transcript	45972492	46005085	1000	+	.	gene_id "MSTRG.21700"; transcript_id "MSTRG.21700.64";
chr10	StringTie	exon	45972492	45972730	1000	+	.	gene_id "MSTRG.21700"; transcript_id "MSTRG.21700.64"; exon_number "1";
chr10	StringTie	exon	45975454	45975512	1000	+	.	gene_id "MSTRG.21700"; transcript_id "MSTRG.21700.64"; exon_number "2";
chr10	StringTie	exon	45982523	45982616	1000	+	.	gene_id "MSTRG.21700"; transcript_id "MSTRG.21700.64"; exon_number "3";
chr10	StringTie	exon	45982846	45982930	1000	+	.	gene_id "MSTRG.21700"; transcript_id "MSTRG.21700.64"; exon_number "4";
chr10	StringTie	exon	45985383	45985441	1000	+	.	gene_id "MSTRG.21700"; transcript_id "MSTRG.21700.64"; exon_number "5";
chr10	StringTie	exon	45988737	45988847	1000	+	.	gene_id "MSTRG.21700"; transcript_id "MSTRG.21700.64"; exon_number "6";
chr10	StringTie	exon	46003203	46003897	1000	+	.	gene_id "MSTRG.21700"; transcript_id "MSTRG.21700.64"; exon_number "7";
chr10	StringTie	exon	46004557	46005085	1000	+	.	gene_id "MSTRG.21700"; transcript_id "MSTRG.21700.64"; exon_number "8";
chr10	StringTie	transcript	45972493	46005084	1000	+	.	gene_id "MSTRG.21700"; transcript_id "MSTRG.21700.65";
chr10	StringTie	exon	45972493	45972730	1000	+	.	gene_id "MSTRG.21700"; transcript_id "MSTRG.21700.65"; exon_number "1";
chr10	StringTie	exon	45975454	45975512	1000	+	.	gene_id "MSTRG.21700"; transcript_id "MSTRG.21700.65"; exon_number "2";
chr10	StringTie	exon	45982523	45982616	1000	+	.	gene_id "MSTRG.21700"; transcript_id "MSTRG.21700.65"; exon_number "3";
chr10	StringTie	exon	45982846	45982930	1000	+	.	gene_id "MSTRG.21700"; transcript_id "MSTRG.21700.65"; exon_number "4";
chr10	StringTie	exon	45985383	45985441	1000	+	.	gene_id "MSTRG.21700"; transcript_id "MSTRG.21700.65"; exon_number "5";
chr10	StringTie	exon	45988737	45988847	1000	+	.	gene_id "MSTRG.21700"; transcript_id "MSTRG.21700.65"; exon_number "6";
chr10	StringTie	exon	46003203	46003872	1000	+	.	gene_id "MSTRG.21700"; transcript_id "MSTRG.21700.65"; exon_number "7";
chr10	StringTie	exon	46004557	46005084	1000	+	.	gene_id "MSTRG.21700"; transcript_id "MSTRG.21700.65"; exon_number "8";
chr10	StringTie	transcript	45972493	46004378	1000	+	.	gene_id "MSTRG.21700"; transcript_id "MSTRG.21700.66";
chr10	StringTie	exon	45972493	45972730	1000	+	.	gene_id "MSTRG.21700"; transcript_id "MSTRG.21700.66"; exon_number "1";
chr10	StringTie	exon	45975454	45975512	1000	+	.	gene_id "MSTRG.21700"; transcript_id "MSTRG.21700.66"; exon_number "2";
chr10	StringTie	exon	45982523	45982615	1000	+	.	gene_id "MSTRG.21700"; transcript_id "MSTRG.21700.66"; exon_number "3";
chr10	StringTie	exon	45982836	45982930	1000	+	.	gene_id "MSTRG.21700"; transcript_id "MSTRG.21700.66"; exon_number "4";
chr10	StringTie	exon	45985383	45985441	1000	+	.	gene_id "MSTRG.21700"; transcript_id "MSTRG.21700.66"; exon_number "5";
chr10	StringTie	exon	45988737	45988847	1000	+	.	gene_id "MSTRG.21700"; transcript_id "MSTRG.21700.66"; exon_number "6";
chr10	StringTie	exon	45998335	45998394	1000	+	.	gene_id "MSTRG.21700"; transcript_id "MSTRG.21700.66"; exon_number "7";
chr10	StringTie	exon	46002361	46002518	1000	+	.	gene_id "MSTRG.21700"; transcript_id "MSTRG.21700.66"; exon_number "8";
chr10	StringTie	exon	46003203	46004378	1000	+	.	gene_id "MSTRG.21700"; transcript_id "MSTRG.21700.66"; exon_number "9";
chr10	StringTie	transcript	45972495	46003953	1000	+	.	gene_id "MSTRG.21700"; transcript_id "MSTRG.21700.67";
chr10	StringTie	exon	45972495	45972730	1000	+	.	gene_id "MSTRG.21700"; transcript_id "MSTRG.21700.67"; exon_number "1";
chr10	StringTie	exon	45975454	45975512	1000	+	.	gene_id "MSTRG.21700"; transcript_id "MSTRG.21700.67"; exon_number "2";
chr10	StringTie	exon	45982523	45982616	1000	+	.	gene_id "MSTRG.21700"; transcript_id "MSTRG.21700.67"; exon_number "3";
chr10	StringTie	exon	45982846	45982930	1000	+	.	gene_id "MSTRG.21700"; transcript_id "MSTRG.21700.67"; exon_number "4";
chr10	StringTie	exon	45985383	45985441	1000	+	.	gene_id "MSTRG.21700"; transcript_id "MSTRG.21700.67"; exon_number "5";
chr10	StringTie	exon	45988737	45988847	1000	+	.	gene_id "MSTRG.21700"; transcript_id "MSTRG.21700.67"; exon_number "6";
chr10	StringTie	exon	45998297	45998394	1000	+	.	gene_id "MSTRG.21700"; transcript_id "MSTRG.21700.67"; exon_number "7";
chr10	StringTie	exon	46003203	46003953	1000	+	.	gene_id "MSTRG.21700"; transcript_id "MSTRG.21700.67"; exon_number "8";
chr10	StringTie	transcript	45972498	46003740	1000	+	.	gene_id "MSTRG.21700"; transcript_id "MSTRG.21700.68";
chr10	StringTie	exon	45972498	45972730	1000	+	.	gene_id "MSTRG.21700"; transcript_id "MSTRG.21700.68"; exon_number "1";
chr10	StringTie	exon	45975454	45975512	1000	+	.	gene_id "MSTRG.21700"; transcript_id "MSTRG.21700.68"; exon_number "2";
chr10	StringTie	exon	45982523	45982616	1000	+	.	gene_id "MSTRG.21700"; transcript_id "MSTRG.21700.68"; exon_number "3";
chr10	StringTie	exon	45985383	45985441	1000	+	.	gene_id "MSTRG.21700"; transcript_id "MSTRG.21700.68"; exon_number "4";
chr10	StringTie	exon	45988737	45988847	1000	+	.	gene_id "MSTRG.21700"; transcript_id "MSTRG.21700.68"; exon_number "5";
chr10	StringTie	exon	46003203	46003740	1000	+	.	gene_id "MSTRG.21700"; transcript_id "MSTRG.21700.68"; exon_number "6";
chr10	StringTie	transcript	45972498	46005086	1000	+	.	gene_id "MSTRG.21700"; transcript_id "MSTRG.21700.69";
chr10	StringTie	exon	45972498	45972730	1000	+	.	gene_id "MSTRG.21700"; transcript_id "MSTRG.21700.69"; exon_number "1";
chr10	StringTie	exon	45975454	45975512	1000	+	.	gene_id "MSTRG.21700"; transcript_id "MSTRG.21700.69"; exon_number "2";
chr10	StringTie	exon	45982523	45982616	1000	+	.	gene_id "MSTRG.21700"; transcript_id "MSTRG.21700.69"; exon_number "3";
chr10	StringTie	exon	45982846	45982930	1000	+	.	gene_id "MSTRG.21700"; transcript_id "MSTRG.21700.69"; exon_number "4";
chr10	StringTie	exon	45985383	45985441	1000	+	.	gene_id "MSTRG.21700"; transcript_id "MSTRG.21700.69"; exon_number "5";
chr10	StringTie	exon	45988737	45988847	1000	+	.	gene_id "MSTRG.21700"; transcript_id "MSTRG.21700.69"; exon_number "6";
chr10	StringTie	exon	46003203	46003792	1000	+	.	gene_id "MSTRG.21700"; transcript_id "MSTRG.21700.69"; exon_number "7";
chr10	StringTie	exon	46004642	46005086	1000	+	.	gene_id "MSTRG.21700"; transcript_id "MSTRG.21700.69"; exon_number "8";
chr10	StringTie	transcript	45972162	46005091	1000	+	.	gene_id "MSTRG.21700"; transcript_id "MSTRG.21700.7";
chr10	StringTie	exon	45972162	45972730	1000	+	.	gene_id "MSTRG.21700"; transcript_id "MSTRG.21700.7"; exon_number "1";
chr10	StringTie	exon	45975454	45975512	1000	+	.	gene_id "MSTRG.21700"; transcript_id "MSTRG.21700.7"; exon_number "2";
chr10	StringTie	exon	45982523	45982615	1000	+	.	gene_id "MSTRG.21700"; transcript_id "MSTRG.21700.7"; exon_number "3";
chr10	StringTie	exon	45982836	45982930	1000	+	.	gene_id "MSTRG.21700"; transcript_id "MSTRG.21700.7"; exon_number "4";
chr10	StringTie	exon	45985383	45985441	1000	+	.	gene_id "MSTRG.21700"; transcript_id "MSTRG.21700.7"; exon_number "5";
chr10	StringTie	exon	45988737	45988847	1000	+	.	gene_id "MSTRG.21700"; transcript_id "MSTRG.21700.7"; exon_number "6";
chr10	StringTie	exon	46003203	46005091	1000	+	.	gene_id "MSTRG.21700"; transcript_id "MSTRG.21700.7"; exon_number "7";
chr10	StringTie	transcript	45972523	46003906	1000	+	.	gene_id "MSTRG.21700"; transcript_id "MSTRG.21700.70";
chr10	StringTie	exon	45972523	45972730	1000	+	.	gene_id "MSTRG.21700"; transcript_id "MSTRG.21700.70"; exon_number "1";
chr10	StringTie	exon	45975454	45975512	1000	+	.	gene_id "MSTRG.21700"; transcript_id "MSTRG.21700.70"; exon_number "2";
chr10	StringTie	exon	45982523	45982616	1000	+	.	gene_id "MSTRG.21700"; transcript_id "MSTRG.21700.70"; exon_number "3";
chr10	StringTie	exon	45982846	45982930	1000	+	.	gene_id "MSTRG.21700"; transcript_id "MSTRG.21700.70"; exon_number "4";
chr10	StringTie	exon	45985383	45985441	1000	+	.	gene_id "MSTRG.21700"; transcript_id "MSTRG.21700.70"; exon_number "5";
chr10	StringTie	exon	45988737	45988847	1000	+	.	gene_id "MSTRG.21700"; transcript_id "MSTRG.21700.70"; exon_number "6";
chr10	StringTie	exon	46002363	46002518	1000	+	.	gene_id "MSTRG.21700"; transcript_id "MSTRG.21700.70"; exon_number "7";
chr10	StringTie	exon	46003203	46003906	1000	+	.	gene_id "MSTRG.21700"; transcript_id "MSTRG.21700.70"; exon_number "8";
chr10	StringTie	transcript	45984595	46003756	1000	+	.	gene_id "MSTRG.21700"; transcript_id "MSTRG.21700.71";
chr10	StringTie	exon	45984595	45984692	1000	+	.	gene_id "MSTRG.21700"; transcript_id "MSTRG.21700.71"; exon_number "1";
chr10	StringTie	exon	45985383	45985441	1000	+	.	gene_id "MSTRG.21700"; transcript_id "MSTRG.21700.71"; exon_number "2";
chr10	StringTie	exon	45988737	45988847	1000	+	.	gene_id "MSTRG.21700"; transcript_id "MSTRG.21700.71"; exon_number "3";
chr10	StringTie	exon	46003203	46003756	1000	+	.	gene_id "MSTRG.21700"; transcript_id "MSTRG.21700.71"; exon_number "4";
chr10	StringTie	transcript	45988230	46003770	1000	+	.	gene_id "MSTRG.21700"; transcript_id "MSTRG.21700.73";
chr10	StringTie	exon	45988230	45988354	1000	+	.	gene_id "MSTRG.21700"; transcript_id "MSTRG.21700.73"; exon_number "1";
chr10	StringTie	exon	45988737	45988847	1000	+	.	gene_id "MSTRG.21700"; transcript_id "MSTRG.21700.73"; exon_number "2";
chr10	StringTie	exon	46003203	46003770	1000	+	.	gene_id "MSTRG.21700"; transcript_id "MSTRG.21700.73"; exon_number "3";
chr10	StringTie	transcript	45994631	46003744	1000	+	.	gene_id "MSTRG.21700"; transcript_id "MSTRG.21700.74";
chr10	StringTie	exon	45994631	45994719	1000	+	.	gene_id "MSTRG.21700"; transcript_id "MSTRG.21700.74"; exon_number "1";
chr10	StringTie	exon	45995167	45995251	1000	+	.	gene_id "MSTRG.21700"; transcript_id "MSTRG.21700.74"; exon_number "2";
chr10	StringTie	exon	46003203	46003744	1000	+	.	gene_id "MSTRG.21700"; transcript_id "MSTRG.21700.74"; exon_number "3";
chr10	StringTie	transcript	46001504	46003762	1000	+	.	gene_id "MSTRG.21700"; transcript_id "MSTRG.21700.75";
chr10	StringTie	exon	46001504	46001530	1000	+	.	gene_id "MSTRG.21700"; transcript_id "MSTRG.21700.75"; exon_number "1";
chr10	StringTie	exon	46003203	46003762	1000	+	.	gene_id "MSTRG.21700"; transcript_id "MSTRG.21700.75"; exon_number "2";
chr10	StringTie	transcript	46002368	46003742	1000	+	.	gene_id "MSTRG.21700"; transcript_id "MSTRG.21700.76";
chr10	StringTie	exon	46002368	46002521	1000	+	.	gene_id "MSTRG.21700"; transcript_id "MSTRG.21700.76"; exon_number "1";
chr10	StringTie	exon	46003203	46003742	1000	+	.	gene_id "MSTRG.21700"; transcript_id "MSTRG.21700.76"; exon_number "2";
chr10	StringTie	transcript	45972162	46005090	1000	+	.	gene_id "MSTRG.21700"; transcript_id "MSTRG.21700.8";
chr10	StringTie	exon	45972162	45972730	1000	+	.	gene_id "MSTRG.21700"; transcript_id "MSTRG.21700.8"; exon_number "1";
chr10	StringTie	exon	45975454	45975512	1000	+	.	gene_id "MSTRG.21700"; transcript_id "MSTRG.21700.8"; exon_number "2";
chr10	StringTie	exon	45982523	45982616	1000	+	.	gene_id "MSTRG.21700"; transcript_id "MSTRG.21700.8"; exon_number "3";
chr10	StringTie	exon	45982846	45982925	1000	+	.	gene_id "MSTRG.21700"; transcript_id "MSTRG.21700.8"; exon_number "4";
chr10	StringTie	exon	45985383	45985441	1000	+	.	gene_id "MSTRG.21700"; transcript_id "MSTRG.21700.8"; exon_number "5";
chr10	StringTie	exon	45988737	45988847	1000	+	.	gene_id "MSTRG.21700"; transcript_id "MSTRG.21700.8"; exon_number "6";
chr10	StringTie	exon	46000062	46000181	1000	+	.	gene_id "MSTRG.21700"; transcript_id "MSTRG.21700.8"; exon_number "7";
chr10	StringTie	exon	46003203	46005090	1000	+	.	gene_id "MSTRG.21700"; transcript_id "MSTRG.21700.8"; exon_number "8";
chr10	StringTie	transcript	45972162	46003749	1000	+	.	gene_id "MSTRG.21700"; transcript_id "MSTRG.21700.9";
chr10	StringTie	exon	45972162	45972730	1000	+	.	gene_id "MSTRG.21700"; transcript_id "MSTRG.21700.9"; exon_number "1";
chr10	StringTie	exon	45982523	45982616	1000	+	.	gene_id "MSTRG.21700"; transcript_id "MSTRG.21700.9"; exon_number "2";
chr10	StringTie	exon	45982846	45982930	1000	+	.	gene_id "MSTRG.21700"; transcript_id "MSTRG.21700.9"; exon_number "3";
chr10	StringTie	exon	45985383	45985441	1000	+	.	gene_id "MSTRG.21700"; transcript_id "MSTRG.21700.9"; exon_number "4";
chr10	StringTie	exon	45988737	45988847	1000	+	.	gene_id "MSTRG.21700"; transcript_id "MSTRG.21700.9"; exon_number "5";
chr10	StringTie	exon	46000062	46000181	1000	+	.	gene_id "MSTRG.21700"; transcript_id "MSTRG.21700.9"; exon_number "6";
chr10	StringTie	exon	46003203	46003749	1000	+	.	gene_id "MSTRG.21700"; transcript_id "MSTRG.21700.9"; exon_number "7";
chr10	StringTie	transcript	46006412	46030607	1000	-	.	gene_id "MSTRG.21701"; transcript_id "ENST00000578454"; gene_name "NCOA4"; ref_gene_id "ENSG00000266412";
chr10	StringTie	exon	46006412	46006597	1000	-	.	gene_id "MSTRG.21701"; transcript_id "ENST00000578454"; exon_number "1"; gene_name "NCOA4"; ref_gene_id "ENSG00000266412";
chr10	StringTie	exon	46009124	46009212	1000	-	.	gene_id "MSTRG.21701"; transcript_id "ENST00000578454"; exon_number "2"; gene_name "NCOA4"; ref_gene_id "ENSG00000266412";
chr10	StringTie	exon	46009411	46009551	1000	-	.	gene_id "MSTRG.21701"; transcript_id "ENST00000578454"; exon_number "3"; gene_name "NCOA4"; ref_gene_id "ENSG00000266412";
chr10	StringTie	exon	46010223	46011206	1000	-	.	gene_id "MSTRG.21701"; transcript_id "ENST00000578454"; exon_number "4"; gene_name "NCOA4"; ref_gene_id "ENSG00000266412";
chr10	StringTie	exon	46012883	46013026	1000	-	.	gene_id "MSTRG.21701"; transcript_id "ENST00000578454"; exon_number "5"; gene_name "NCOA4"; ref_gene_id "ENSG00000266412";
chr10	StringTie	exon	46013550	46013639	1000	-	.	gene_id "MSTRG.21701"; transcript_id "ENST00000578454"; exon_number "6"; gene_name "NCOA4"; ref_gene_id "ENSG00000266412";
chr10	StringTie	exon	46014444	46014552	1000	-	.	gene_id "MSTRG.21701"; transcript_id "ENST00000578454"; exon_number "7"; gene_name "NCOA4"; ref_gene_id "ENSG00000266412";
chr10	StringTie	exon	46014854	46014942	1000	-	.	gene_id "MSTRG.21701"; transcript_id "ENST00000578454"; exon_number "8"; gene_name "NCOA4"; ref_gene_id "ENSG00000266412";
chr10	StringTie	exon	46015126	46015266	1000	-	.	gene_id "MSTRG.21701"; transcript_id "ENST00000578454"; exon_number "9"; gene_name "NCOA4"; ref_gene_id "ENSG00000266412";
chr10	StringTie	exon	46016540	46016694	1000	-	.	gene_id "MSTRG.21701"; transcript_id "ENST00000578454"; exon_number "10"; gene_name "NCOA4"; ref_gene_id "ENSG00000266412";
chr10	StringTie	exon	46027432	46027528	1000	-	.	gene_id "MSTRG.21701"; transcript_id "ENST00000578454"; exon_number "11"; gene_name "NCOA4"; ref_gene_id "ENSG00000266412";
chr10	StringTie	exon	46030526	46030607	1000	-	.	gene_id "MSTRG.21701"; transcript_id "ENST00000578454"; exon_number "12"; gene_name "NCOA4"; ref_gene_id "ENSG00000266412";
chr10	StringTie	transcript	46006427	46030615	1000	-	.	gene_id "MSTRG.21701"; transcript_id "ENST00000579039"; gene_name "NCOA4"; ref_gene_id "ENSG00000266412";
chr10	StringTie	exon	46006427	46006597	1000	-	.	gene_id "MSTRG.21701"; transcript_id "ENST00000579039"; exon_number "1"; gene_name "NCOA4"; ref_gene_id "ENSG00000266412";
chr10	StringTie	exon	46009411	46009551	1000	-	.	gene_id "MSTRG.21701"; transcript_id "ENST00000579039"; exon_number "2"; gene_name "NCOA4"; ref_gene_id "ENSG00000266412";
chr10	StringTie	exon	46010223	46011206	1000	-	.	gene_id "MSTRG.21701"; transcript_id "ENST00000579039"; exon_number "3"; gene_name "NCOA4"; ref_gene_id "ENSG00000266412";
chr10	StringTie	exon	46012883	46013026	1000	-	.	gene_id "MSTRG.21701"; transcript_id "ENST00000579039"; exon_number "4"; gene_name "NCOA4"; ref_gene_id "ENSG00000266412";
chr10	StringTie	exon	46013550	46013639	1000	-	.	gene_id "MSTRG.21701"; transcript_id "ENST00000579039"; exon_number "5"; gene_name "NCOA4"; ref_gene_id "ENSG00000266412";
chr10	StringTie	exon	46014444	46014552	1000	-	.	gene_id "MSTRG.21701"; transcript_id "ENST00000579039"; exon_number "6"; gene_name "NCOA4"; ref_gene_id "ENSG00000266412";
chr10	StringTie	exon	46014854	46014942	1000	-	.	gene_id "MSTRG.21701"; transcript_id "ENST00000579039"; exon_number "7"; gene_name "NCOA4"; ref_gene_id "ENSG00000266412";
chr10	StringTie	exon	46015126	46015266	1000	-	.	gene_id "MSTRG.21701"; transcript_id "ENST00000579039"; exon_number "8"; gene_name "NCOA4"; ref_gene_id "ENSG00000266412";
chr10	StringTie	exon	46016540	46016694	1000	-	.	gene_id "MSTRG.21701"; transcript_id "ENST00000579039"; exon_number "9"; gene_name "NCOA4"; ref_gene_id "ENSG00000266412";
chr10	StringTie	exon	46027432	46027528	1000	-	.	gene_id "MSTRG.21701"; transcript_id "ENST00000579039"; exon_number "10"; gene_name "NCOA4"; ref_gene_id "ENSG00000266412";
chr10	StringTie	exon	46030526	46030615	1000	-	.	gene_id "MSTRG.21701"; transcript_id "ENST00000579039"; exon_number "11"; gene_name "NCOA4"; ref_gene_id "ENSG00000266412";
chr10	StringTie	transcript	46006378	46030592	1000	-	.	gene_id "MSTRG.21701"; transcript_id "ENST00000580070"; gene_name "NCOA4"; ref_gene_id "ENSG00000266412";
chr10	StringTie	exon	46006378	46006597	1000	-	.	gene_id "MSTRG.21701"; transcript_id "ENST00000580070"; exon_number "1"; gene_name "NCOA4"; ref_gene_id "ENSG00000266412";
chr10	StringTie	exon	46009411	46009551	1000	-	.	gene_id "MSTRG.21701"; transcript_id "ENST00000580070"; exon_number "2"; gene_name "NCOA4"; ref_gene_id "ENSG00000266412";
chr10	StringTie	exon	46010223	46011206	1000	-	.	gene_id "MSTRG.21701"; transcript_id "ENST00000580070"; exon_number "3"; gene_name "NCOA4"; ref_gene_id "ENSG00000266412";
chr10	StringTie	exon	46012883	46013026	1000	-	.	gene_id "MSTRG.21701"; transcript_id "ENST00000580070"; exon_number "4"; gene_name "NCOA4"; ref_gene_id "ENSG00000266412";
chr10	StringTie	exon	46013550	46013639	1000	-	.	gene_id "MSTRG.21701"; transcript_id "ENST00000580070"; exon_number "5"; gene_name "NCOA4"; ref_gene_id "ENSG00000266412";
chr10	StringTie	exon	46014444	46014552	1000	-	.	gene_id "MSTRG.21701"; transcript_id "ENST00000580070"; exon_number "6"; gene_name "NCOA4"; ref_gene_id "ENSG00000266412";
chr10	StringTie	exon	46030526	46030592	1000	-	.	gene_id "MSTRG.21701"; transcript_id "ENST00000580070"; exon_number "7"; gene_name "NCOA4"; ref_gene_id "ENSG00000266412";
chr10	StringTie	transcript	46005091	46030714	1000	-	.	gene_id "MSTRG.21701"; transcript_id "ENST00000581486"; gene_name "NCOA4"; ref_gene_id "ENSG00000266412";
chr10	StringTie	exon	46005091	46006597	1000	-	.	gene_id "MSTRG.21701"; transcript_id "ENST00000581486"; exon_number "1"; gene_name "NCOA4"; ref_gene_id "ENSG00000266412";
chr10	StringTie	exon	46009411	46009551	1000	-	.	gene_id "MSTRG.21701"; transcript_id "ENST00000581486"; exon_number "2"; gene_name "NCOA4"; ref_gene_id "ENSG00000266412";
chr10	StringTie	exon	46010223	46011206	1000	-	.	gene_id "MSTRG.21701"; transcript_id "ENST00000581486"; exon_number "3"; gene_name "NCOA4"; ref_gene_id "ENSG00000266412";
chr10	StringTie	exon	46012883	46013026	1000	-	.	gene_id "MSTRG.21701"; transcript_id "ENST00000581486"; exon_number "4"; gene_name "NCOA4"; ref_gene_id "ENSG00000266412";
chr10	StringTie	exon	46013550	46013639	1000	-	.	gene_id "MSTRG.21701"; transcript_id "ENST00000581486"; exon_number "5"; gene_name "NCOA4"; ref_gene_id "ENSG00000266412";
chr10	StringTie	exon	46014444	46014552	1000	-	.	gene_id "MSTRG.21701"; transcript_id "ENST00000581486"; exon_number "6"; gene_name "NCOA4"; ref_gene_id "ENSG00000266412";
chr10	StringTie	exon	46014854	46014942	1000	-	.	gene_id "MSTRG.21701"; transcript_id "ENST00000581486"; exon_number "7"; gene_name "NCOA4"; ref_gene_id "ENSG00000266412";
chr10	StringTie	exon	46015126	46015266	1000	-	.	gene_id "MSTRG.21701"; transcript_id "ENST00000581486"; exon_number "8"; gene_name "NCOA4"; ref_gene_id "ENSG00000266412";
chr10	StringTie	exon	46016540	46016694	1000	-	.	gene_id "MSTRG.21701"; transcript_id "ENST00000581486"; exon_number "9"; gene_name "NCOA4"; ref_gene_id "ENSG00000266412";
chr10	StringTie	exon	46030526	46030714	1000	-	.	gene_id "MSTRG.21701"; transcript_id "ENST00000581486"; exon_number "10"; gene_name "NCOA4"; ref_gene_id "ENSG00000266412";
chr10	StringTie	transcript	46006295	46019537	1000	-	.	gene_id "MSTRG.21701"; transcript_id "ENST00000583565"; gene_name "NCOA4"; ref_gene_id "ENSG00000266412";
chr10	StringTie	exon	46006295	46006597	1000	-	.	gene_id "MSTRG.21701"; transcript_id "ENST00000583565"; exon_number "1"; gene_name "NCOA4"; ref_gene_id "ENSG00000266412";
chr10	StringTie	exon	46009411	46009551	1000	-	.	gene_id "MSTRG.21701"; transcript_id "ENST00000583565"; exon_number "2"; gene_name "NCOA4"; ref_gene_id "ENSG00000266412";
chr10	StringTie	exon	46010223	46011206	1000	-	.	gene_id "MSTRG.21701"; transcript_id "ENST00000583565"; exon_number "3"; gene_name "NCOA4"; ref_gene_id "ENSG00000266412";
chr10	StringTie	exon	46012883	46013026	1000	-	.	gene_id "MSTRG.21701"; transcript_id "ENST00000583565"; exon_number "4"; gene_name "NCOA4"; ref_gene_id "ENSG00000266412";
chr10	StringTie	exon	46013550	46013639	1000	-	.	gene_id "MSTRG.21701"; transcript_id "ENST00000583565"; exon_number "5"; gene_name "NCOA4"; ref_gene_id "ENSG00000266412";
chr10	StringTie	exon	46014444	46014552	1000	-	.	gene_id "MSTRG.21701"; transcript_id "ENST00000583565"; exon_number "6"; gene_name "NCOA4"; ref_gene_id "ENSG00000266412";
chr10	StringTie	exon	46014854	46014942	1000	-	.	gene_id "MSTRG.21701"; transcript_id "ENST00000583565"; exon_number "7"; gene_name "NCOA4"; ref_gene_id "ENSG00000266412";
chr10	StringTie	exon	46015126	46015266	1000	-	.	gene_id "MSTRG.21701"; transcript_id "ENST00000583565"; exon_number "8"; gene_name "NCOA4"; ref_gene_id "ENSG00000266412";
chr10	StringTie	exon	46016540	46016694	1000	-	.	gene_id "MSTRG.21701"; transcript_id "ENST00000583565"; exon_number "9"; gene_name "NCOA4"; ref_gene_id "ENSG00000266412";
chr10	StringTie	exon	46019323	46019537	1000	-	.	gene_id "MSTRG.21701"; transcript_id "ENST00000583565"; exon_number "10"; gene_name "NCOA4"; ref_gene_id "ENSG00000266412";
chr10	StringTie	transcript	46006173	46030615	1000	-	.	gene_id "MSTRG.21701"; transcript_id "ENST00000585056"; gene_name "NCOA4"; ref_gene_id "ENSG00000266412";
chr10	StringTie	exon	46006173	46006597	1000	-	.	gene_id "MSTRG.21701"; transcript_id "ENST00000585056"; exon_number "1"; gene_name "NCOA4"; ref_gene_id "ENSG00000266412";
chr10	StringTie	exon	46009411	46009551	1000	-	.	gene_id "MSTRG.21701"; transcript_id "ENST00000585056"; exon_number "2"; gene_name "NCOA4"; ref_gene_id "ENSG00000266412";
chr10	StringTie	exon	46010223	46011206	1000	-	.	gene_id "MSTRG.21701"; transcript_id "ENST00000585056"; exon_number "3"; gene_name "NCOA4"; ref_gene_id "ENSG00000266412";
chr10	StringTie	exon	46012883	46013026	1000	-	.	gene_id "MSTRG.21701"; transcript_id "ENST00000585056"; exon_number "4"; gene_name "NCOA4"; ref_gene_id "ENSG00000266412";
chr10	StringTie	exon	46013550	46013639	1000	-	.	gene_id "MSTRG.21701"; transcript_id "ENST00000585056"; exon_number "5"; gene_name "NCOA4"; ref_gene_id "ENSG00000266412";
chr10	StringTie	exon	46014444	46014552	1000	-	.	gene_id "MSTRG.21701"; transcript_id "ENST00000585056"; exon_number "6"; gene_name "NCOA4"; ref_gene_id "ENSG00000266412";
chr10	StringTie	exon	46015126	46015266	1000	-	.	gene_id "MSTRG.21701"; transcript_id "ENST00000585056"; exon_number "7"; gene_name "NCOA4"; ref_gene_id "ENSG00000266412";
chr10	StringTie	exon	46030526	46030615	1000	-	.	gene_id "MSTRG.21701"; transcript_id "ENST00000585056"; exon_number "8"; gene_name "NCOA4"; ref_gene_id "ENSG00000266412";
chr10	StringTie	transcript	46005088	46023455	1000	-	.	gene_id "MSTRG.21701"; transcript_id "ENST00000585132"; gene_name "NCOA4"; ref_gene_id "ENSG00000266412";
chr10	StringTie	exon	46005088	46006597	1000	-	.	gene_id "MSTRG.21701"; transcript_id "ENST00000585132"; exon_number "1"; gene_name "NCOA4"; ref_gene_id "ENSG00000266412";
chr10	StringTie	exon	46009411	46009551	1000	-	.	gene_id "MSTRG.21701"; transcript_id "ENST00000585132"; exon_number "2"; gene_name "NCOA4"; ref_gene_id "ENSG00000266412";
chr10	StringTie	exon	46010223	46011206	1000	-	.	gene_id "MSTRG.21701"; transcript_id "ENST00000585132"; exon_number "3"; gene_name "NCOA4"; ref_gene_id "ENSG00000266412";
chr10	StringTie	exon	46012883	46013026	1000	-	.	gene_id "MSTRG.21701"; transcript_id "ENST00000585132"; exon_number "4"; gene_name "NCOA4"; ref_gene_id "ENSG00000266412";
chr10	StringTie	exon	46013550	46013639	1000	-	.	gene_id "MSTRG.21701"; transcript_id "ENST00000585132"; exon_number "5"; gene_name "NCOA4"; ref_gene_id "ENSG00000266412";
chr10	StringTie	exon	46014444	46014552	1000	-	.	gene_id "MSTRG.21701"; transcript_id "ENST00000585132"; exon_number "6"; gene_name "NCOA4"; ref_gene_id "ENSG00000266412";
chr10	StringTie	exon	46014854	46014942	1000	-	.	gene_id "MSTRG.21701"; transcript_id "ENST00000585132"; exon_number "7"; gene_name "NCOA4"; ref_gene_id "ENSG00000266412";
chr10	StringTie	exon	46015126	46015266	1000	-	.	gene_id "MSTRG.21701"; transcript_id "ENST00000585132"; exon_number "8"; gene_name "NCOA4"; ref_gene_id "ENSG00000266412";
chr10	StringTie	exon	46016540	46016694	1000	-	.	gene_id "MSTRG.21701"; transcript_id "ENST00000585132"; exon_number "9"; gene_name "NCOA4"; ref_gene_id "ENSG00000266412";
chr10	StringTie	exon	46023330	46023455	1000	-	.	gene_id "MSTRG.21701"; transcript_id "ENST00000585132"; exon_number "10"; gene_name "NCOA4"; ref_gene_id "ENSG00000266412";
chr10	StringTie	transcript	45989560	46030849	1000	-	.	gene_id "MSTRG.21701"; transcript_id "MSTRG.21701.1";
chr10	StringTie	exon	45989560	45991106	1000	-	.	gene_id "MSTRG.21701"; transcript_id "MSTRG.21701.1"; exon_number "1";
chr10	StringTie	exon	46009411	46009551	1000	-	.	gene_id "MSTRG.21701"; transcript_id "MSTRG.21701.1"; exon_number "2";
chr10	StringTie	exon	46010223	46011206	1000	-	.	gene_id "MSTRG.21701"; transcript_id "MSTRG.21701.1"; exon_number "3";
chr10	StringTie	exon	46012883	46013026	1000	-	.	gene_id "MSTRG.21701"; transcript_id "MSTRG.21701.1"; exon_number "4";
chr10	StringTie	exon	46013550	46013639	1000	-	.	gene_id "MSTRG.21701"; transcript_id "MSTRG.21701.1"; exon_number "5";
chr10	StringTie	exon	46014444	46014552	1000	-	.	gene_id "MSTRG.21701"; transcript_id "MSTRG.21701.1"; exon_number "6";
chr10	StringTie	exon	46014854	46014942	1000	-	.	gene_id "MSTRG.21701"; transcript_id "MSTRG.21701.1"; exon_number "7";
chr10	StringTie	exon	46015126	46015266	1000	-	.	gene_id "MSTRG.21701"; transcript_id "MSTRG.21701.1"; exon_number "8";
chr10	StringTie	exon	46016540	46016694	1000	-	.	gene_id "MSTRG.21701"; transcript_id "MSTRG.21701.1"; exon_number "9";
chr10	StringTie	exon	46030526	46030849	1000	-	.	gene_id "MSTRG.21701"; transcript_id "MSTRG.21701.1"; exon_number "10";
chr10	StringTie	transcript	46003083	46030854	1000	-	.	gene_id "MSTRG.21701"; transcript_id "MSTRG.21701.10";
chr10	StringTie	exon	46003083	46006597	1000	-	.	gene_id "MSTRG.21701"; transcript_id "MSTRG.21701.10"; exon_number "1";
chr10	StringTie	exon	46009411	46009551	1000	-	.	gene_id "MSTRG.21701"; transcript_id "MSTRG.21701.10"; exon_number "2";
chr10	StringTie	exon	46010223	46011206	1000	-	.	gene_id "MSTRG.21701"; transcript_id "MSTRG.21701.10"; exon_number "3";
chr10	StringTie	exon	46012883	46013026	1000	-	.	gene_id "MSTRG.21701"; transcript_id "MSTRG.21701.10"; exon_number "4";
chr10	StringTie	exon	46013550	46013639	1000	-	.	gene_id "MSTRG.21701"; transcript_id "MSTRG.21701.10"; exon_number "5";
chr10	StringTie	exon	46014444	46014552	1000	-	.	gene_id "MSTRG.21701"; transcript_id "MSTRG.21701.10"; exon_number "6";
chr10	StringTie	exon	46014854	46014942	1000	-	.	gene_id "MSTRG.21701"; transcript_id "MSTRG.21701.10"; exon_number "7";
chr10	StringTie	exon	46015126	46015266	1000	-	.	gene_id "MSTRG.21701"; transcript_id "MSTRG.21701.10"; exon_number "8";
chr10	StringTie	exon	46016540	46016688	1000	-	.	gene_id "MSTRG.21701"; transcript_id "MSTRG.21701.10"; exon_number "9";
chr10	StringTie	exon	46030526	46030854	1000	-	.	gene_id "MSTRG.21701"; transcript_id "MSTRG.21701.10"; exon_number "10";
chr10	StringTie	transcript	46005060	46030672	1000	-	.	gene_id "MSTRG.21701"; transcript_id "MSTRG.21701.100";
chr10	StringTie	exon	46005060	46006597	1000	-	.	gene_id "MSTRG.21701"; transcript_id "MSTRG.21701.100"; exon_number "1";
chr10	StringTie	exon	46008401	46008615	1000	-	.	gene_id "MSTRG.21701"; transcript_id "MSTRG.21701.100"; exon_number "2";
chr10	StringTie	exon	46009411	46009551	1000	-	.	gene_id "MSTRG.21701"; transcript_id "MSTRG.21701.100"; exon_number "3";
chr10	StringTie	exon	46010223	46011206	1000	-	.	gene_id "MSTRG.21701"; transcript_id "MSTRG.21701.100"; exon_number "4";
chr10	StringTie	exon	46012883	46013026	1000	-	.	gene_id "MSTRG.21701"; transcript_id "MSTRG.21701.100"; exon_number "5";
chr10	StringTie	exon	46013550	46013639	1000	-	.	gene_id "MSTRG.21701"; transcript_id "MSTRG.21701.100"; exon_number "6";
chr10	StringTie	exon	46014444	46014552	1000	-	.	gene_id "MSTRG.21701"; transcript_id "MSTRG.21701.100"; exon_number "7";
chr10	StringTie	exon	46014854	46014942	1000	-	.	gene_id "MSTRG.21701"; transcript_id "MSTRG.21701.100"; exon_number "8";
chr10	StringTie	exon	46015126	46015266	1000	-	.	gene_id "MSTRG.21701"; transcript_id "MSTRG.21701.100"; exon_number "9";
chr10	StringTie	exon	46016540	46016694	1000	-	.	gene_id "MSTRG.21701"; transcript_id "MSTRG.21701.100"; exon_number "10";
chr10	StringTie	exon	46030526	46030672	1000	-	.	gene_id "MSTRG.21701"; transcript_id "MSTRG.21701.100"; exon_number "11";
chr10	StringTie	transcript	46005065	46023563	1000	-	.	gene_id "MSTRG.21701"; transcript_id "MSTRG.21701.101";
chr10	StringTie	exon	46005065	46006597	1000	-	.	gene_id "MSTRG.21701"; transcript_id "MSTRG.21701.101"; exon_number "1";
chr10	StringTie	exon	46010223	46011206	1000	-	.	gene_id "MSTRG.21701"; transcript_id "MSTRG.21701.101"; exon_number "2";
chr10	StringTie	exon	46012883	46013026	1000	-	.	gene_id "MSTRG.21701"; transcript_id "MSTRG.21701.101"; exon_number "3";
chr10	StringTie	exon	46013550	46013639	1000	-	.	gene_id "MSTRG.21701"; transcript_id "MSTRG.21701.101"; exon_number "4";
chr10	StringTie	exon	46014444	46014552	1000	-	.	gene_id "MSTRG.21701"; transcript_id "MSTRG.21701.101"; exon_number "5";
chr10	StringTie	exon	46014854	46014942	1000	-	.	gene_id "MSTRG.21701"; transcript_id "MSTRG.21701.101"; exon_number "6";
chr10	StringTie	exon	46015126	46015266	1000	-	.	gene_id "MSTRG.21701"; transcript_id "MSTRG.21701.101"; exon_number "7";
chr10	StringTie	exon	46016540	46016694	1000	-	.	gene_id "MSTRG.21701"; transcript_id "MSTRG.21701.101"; exon_number "8";
chr10	StringTie	exon	46023330	46023563	1000	-	.	gene_id "MSTRG.21701"; transcript_id "MSTRG.21701.101"; exon_number "9";
chr10	StringTie	transcript	46005065	46023490	1000	-	.	gene_id "MSTRG.21701"; transcript_id "MSTRG.21701.102";
chr10	StringTie	exon	46005065	46006597	1000	-	.	gene_id "MSTRG.21701"; transcript_id "MSTRG.21701.102"; exon_number "1";
chr10	StringTie	exon	46009411	46009551	1000	-	.	gene_id "MSTRG.21701"; transcript_id "MSTRG.21701.102"; exon_number "2";
chr10	StringTie	exon	46010223	46011206	1000	-	.	gene_id "MSTRG.21701"; transcript_id "MSTRG.21701.102"; exon_number "3";
chr10	StringTie	exon	46012883	46013026	1000	-	.	gene_id "MSTRG.21701"; transcript_id "MSTRG.21701.102"; exon_number "4";
chr10	StringTie	exon	46013550	46013639	1000	-	.	gene_id "MSTRG.21701"; transcript_id "MSTRG.21701.102"; exon_number "5";
chr10	StringTie	exon	46014444	46014552	1000	-	.	gene_id "MSTRG.21701"; transcript_id "MSTRG.21701.102"; exon_number "6";
chr10	StringTie	exon	46014854	46014942	1000	-	.	gene_id "MSTRG.21701"; transcript_id "MSTRG.21701.102"; exon_number "7";
chr10	StringTie	exon	46015126	46015266	1000	-	.	gene_id "MSTRG.21701"; transcript_id "MSTRG.21701.102"; exon_number "8";
chr10	StringTie	exon	46016540	46016694	1000	-	.	gene_id "MSTRG.21701"; transcript_id "MSTRG.21701.102"; exon_number "9";
chr10	StringTie	exon	46017287	46017379	1000	-	.	gene_id "MSTRG.21701"; transcript_id "MSTRG.21701.102"; exon_number "10";
chr10	StringTie	exon	46023330	46023490	1000	-	.	gene_id "MSTRG.21701"; transcript_id "MSTRG.21701.102"; exon_number "11";
chr10	StringTie	transcript	46005066	46023438	1000	-	.	gene_id "MSTRG.21701"; transcript_id "MSTRG.21701.103";
chr10	StringTie	exon	46005066	46006597	1000	-	.	gene_id "MSTRG.21701"; transcript_id "MSTRG.21701.103"; exon_number "1";
chr10	StringTie	exon	46008311	46008447	1000	-	.	gene_id "MSTRG.21701"; transcript_id "MSTRG.21701.103"; exon_number "2";
chr10	StringTie	exon	46009411	46009551	1000	-	.	gene_id "MSTRG.21701"; transcript_id "MSTRG.21701.103"; exon_number "3";
chr10	StringTie	exon	46010223	46011206	1000	-	.	gene_id "MSTRG.21701"; transcript_id "MSTRG.21701.103"; exon_number "4";
chr10	StringTie	exon	46012883	46013026	1000	-	.	gene_id "MSTRG.21701"; transcript_id "MSTRG.21701.103"; exon_number "5";
chr10	StringTie	exon	46013550	46013639	1000	-	.	gene_id "MSTRG.21701"; transcript_id "MSTRG.21701.103"; exon_number "6";
chr10	StringTie	exon	46014444	46014552	1000	-	.	gene_id "MSTRG.21701"; transcript_id "MSTRG.21701.103"; exon_number "7";
chr10	StringTie	exon	46014854	46014942	1000	-	.	gene_id "MSTRG.21701"; transcript_id "MSTRG.21701.103"; exon_number "8";
chr10	StringTie	exon	46015126	46015266	1000	-	.	gene_id "MSTRG.21701"; transcript_id "MSTRG.21701.103"; exon_number "9";
chr10	StringTie	exon	46016540	46016694	1000	-	.	gene_id "MSTRG.21701"; transcript_id "MSTRG.21701.103"; exon_number "10";
chr10	StringTie	exon	46023330	46023438	1000	-	.	gene_id "MSTRG.21701"; transcript_id "MSTRG.21701.103"; exon_number "11";
chr10	StringTie	transcript	46005072	46019823	1000	-	.	gene_id "MSTRG.21701"; transcript_id "MSTRG.21701.104";
chr10	StringTie	exon	46005072	46009551	1000	-	.	gene_id "MSTRG.21701"; transcript_id "MSTRG.21701.104"; exon_number "1";
chr10	StringTie	exon	46012883	46013026	1000	-	.	gene_id "MSTRG.21701"; transcript_id "MSTRG.21701.104"; exon_number "2";
chr10	StringTie	exon	46013550	46013639	1000	-	.	gene_id "MSTRG.21701"; transcript_id "MSTRG.21701.104"; exon_number "3";
chr10	StringTie	exon	46014444	46014552	1000	-	.	gene_id "MSTRG.21701"; transcript_id "MSTRG.21701.104"; exon_number "4";
chr10	StringTie	exon	46014854	46015266	1000	-	.	gene_id "MSTRG.21701"; transcript_id "MSTRG.21701.104"; exon_number "5";
chr10	StringTie	exon	46016540	46016694	1000	-	.	gene_id "MSTRG.21701"; transcript_id "MSTRG.21701.104"; exon_number "6";
chr10	StringTie	exon	46019323	46019823	1000	-	.	gene_id "MSTRG.21701"; transcript_id "MSTRG.21701.104"; exon_number "7";
chr10	StringTie	transcript	46005075	46013029	1000	-	.	gene_id "MSTRG.21701"; transcript_id "MSTRG.21701.105";
chr10	StringTie	exon	46005075	46009212	1000	-	.	gene_id "MSTRG.21701"; transcript_id "MSTRG.21701.105"; exon_number "1";
chr10	StringTie	exon	46009411	46009551	1000	-	.	gene_id "MSTRG.21701"; transcript_id "MSTRG.21701.105"; exon_number "2";
chr10	StringTie	exon	46010223	46011206	1000	-	.	gene_id "MSTRG.21701"; transcript_id "MSTRG.21701.105"; exon_number "3";
chr10	StringTie	exon	46012883	46013029	1000	-	.	gene_id "MSTRG.21701"; transcript_id "MSTRG.21701.105"; exon_number "4";
chr10	StringTie	transcript	46005075	46030650	1000	-	.	gene_id "MSTRG.21701"; transcript_id "MSTRG.21701.106";
chr10	StringTie	exon	46005075	46008615	1000	-	.	gene_id "MSTRG.21701"; transcript_id "MSTRG.21701.106"; exon_number "1";
chr10	StringTie	exon	46009411	46009551	1000	-	.	gene_id "MSTRG.21701"; transcript_id "MSTRG.21701.106"; exon_number "2";
chr10	StringTie	exon	46010223	46011206	1000	-	.	gene_id "MSTRG.21701"; transcript_id "MSTRG.21701.106"; exon_number "3";
chr10	StringTie	exon	46012883	46013026	1000	-	.	gene_id "MSTRG.21701"; transcript_id "MSTRG.21701.106"; exon_number "4";
chr10	StringTie	exon	46013550	46013639	1000	-	.	gene_id "MSTRG.21701"; transcript_id "MSTRG.21701.106"; exon_number "5";
chr10	StringTie	exon	46014444	46014552	1000	-	.	gene_id "MSTRG.21701"; transcript_id "MSTRG.21701.106"; exon_number "6";
chr10	StringTie	exon	46014854	46014942	1000	-	.	gene_id "MSTRG.21701"; transcript_id "MSTRG.21701.106"; exon_number "7";
chr10	StringTie	exon	46015126	46015266	1000	-	.	gene_id "MSTRG.21701"; transcript_id "MSTRG.21701.106"; exon_number "8";
chr10	StringTie	exon	46016540	46016694	1000	-	.	gene_id "MSTRG.21701"; transcript_id "MSTRG.21701.106"; exon_number "9";
chr10	StringTie	exon	46030526	46030650	1000	-	.	gene_id "MSTRG.21701"; transcript_id "MSTRG.21701.106"; exon_number "10";
chr10	StringTie	transcript	46005076	46030642	1000	-	.	gene_id "MSTRG.21701"; transcript_id "MSTRG.21701.107";
chr10	StringTie	exon	46005076	46006589	1000	-	.	gene_id "MSTRG.21701"; transcript_id "MSTRG.21701.107"; exon_number "1";
chr10	StringTie	exon	46009411	46009551	1000	-	.	gene_id "MSTRG.21701"; transcript_id "MSTRG.21701.107"; exon_number "2";
chr10	StringTie	exon	46010223	46011206	1000	-	.	gene_id "MSTRG.21701"; transcript_id "MSTRG.21701.107"; exon_number "3";
chr10	StringTie	exon	46012883	46013026	1000	-	.	gene_id "MSTRG.21701"; transcript_id "MSTRG.21701.107"; exon_number "4";
chr10	StringTie	exon	46013550	46013639	1000	-	.	gene_id "MSTRG.21701"; transcript_id "MSTRG.21701.107"; exon_number "5";
chr10	StringTie	exon	46014444	46014552	1000	-	.	gene_id "MSTRG.21701"; transcript_id "MSTRG.21701.107"; exon_number "6";
chr10	StringTie	exon	46014854	46014942	1000	-	.	gene_id "MSTRG.21701"; transcript_id "MSTRG.21701.107"; exon_number "7";
chr10	StringTie	exon	46015126	46015266	1000	-	.	gene_id "MSTRG.21701"; transcript_id "MSTRG.21701.107"; exon_number "8";
chr10	StringTie	exon	46030526	46030642	1000	-	.	gene_id "MSTRG.21701"; transcript_id "MSTRG.21701.107"; exon_number "9";
chr10	StringTie	transcript	46005078	46023551	1000	-	.	gene_id "MSTRG.21701"; transcript_id "MSTRG.21701.108";
chr10	StringTie	exon	46005078	46006597	1000	-	.	gene_id "MSTRG.21701"; transcript_id "MSTRG.21701.108"; exon_number "1";
chr10	StringTie	exon	46009411	46009551	1000	-	.	gene_id "MSTRG.21701"; transcript_id "MSTRG.21701.108"; exon_number "2";
chr10	StringTie	exon	46010223	46011206	1000	-	.	gene_id "MSTRG.21701"; transcript_id "MSTRG.21701.108"; exon_number "3";
chr10	StringTie	exon	46012888	46013026	1000	-	.	gene_id "MSTRG.21701"; transcript_id "MSTRG.21701.108"; exon_number "4";
chr10	StringTie	exon	46013550	46013639	1000	-	.	gene_id "MSTRG.21701"; transcript_id "MSTRG.21701.108"; exon_number "5";
chr10	StringTie	exon	46014444	46014552	1000	-	.	gene_id "MSTRG.21701"; transcript_id "MSTRG.21701.108"; exon_number "6";
chr10	StringTie	exon	46014854	46014942	1000	-	.	gene_id "MSTRG.21701"; transcript_id "MSTRG.21701.108"; exon_number "7";
chr10	StringTie	exon	46015126	46015266	1000	-	.	gene_id "MSTRG.21701"; transcript_id "MSTRG.21701.108"; exon_number "8";
chr10	StringTie	exon	46016540	46016694	1000	-	.	gene_id "MSTRG.21701"; transcript_id "MSTRG.21701.108"; exon_number "9";
chr10	StringTie	exon	46023330	46023551	1000	-	.	gene_id "MSTRG.21701"; transcript_id "MSTRG.21701.108"; exon_number "10";
chr10	StringTie	transcript	46005078	46030623	1000	-	.	gene_id "MSTRG.21701"; transcript_id "MSTRG.21701.109";
chr10	StringTie	exon	46005078	46006597	1000	-	.	gene_id "MSTRG.21701"; transcript_id "MSTRG.21701.109"; exon_number "1";
chr10	StringTie	exon	46009411	46009551	1000	-	.	gene_id "MSTRG.21701"; transcript_id "MSTRG.21701.109"; exon_number "2";
chr10	StringTie	exon	46010223	46011206	1000	-	.	gene_id "MSTRG.21701"; transcript_id "MSTRG.21701.109"; exon_number "3";
chr10	StringTie	exon	46012883	46013026	1000	-	.	gene_id "MSTRG.21701"; transcript_id "MSTRG.21701.109"; exon_number "4";
chr10	StringTie	exon	46013550	46013627	1000	-	.	gene_id "MSTRG.21701"; transcript_id "MSTRG.21701.109"; exon_number "5";
chr10	StringTie	exon	46014444	46014552	1000	-	.	gene_id "MSTRG.21701"; transcript_id "MSTRG.21701.109"; exon_number "6";
chr10	StringTie	exon	46014854	46014942	1000	-	.	gene_id "MSTRG.21701"; transcript_id "MSTRG.21701.109"; exon_number "7";
chr10	StringTie	exon	46015126	46015266	1000	-	.	gene_id "MSTRG.21701"; transcript_id "MSTRG.21701.109"; exon_number "8";
chr10	StringTie	exon	46030526	46030623	1000	-	.	gene_id "MSTRG.21701"; transcript_id "MSTRG.21701.109"; exon_number "9";
chr10	StringTie	transcript	46003158	46031500	1000	-	.	gene_id "MSTRG.21701"; transcript_id "MSTRG.21701.11";
chr10	StringTie	exon	46003158	46006597	1000	-	.	gene_id "MSTRG.21701"; transcript_id "MSTRG.21701.11"; exon_number "1";
chr10	StringTie	exon	46009411	46009551	1000	-	.	gene_id "MSTRG.21701"; transcript_id "MSTRG.21701.11"; exon_number "2";
chr10	StringTie	exon	46010223	46011206	1000	-	.	gene_id "MSTRG.21701"; transcript_id "MSTRG.21701.11"; exon_number "3";
chr10	StringTie	exon	46012883	46013023	1000	-	.	gene_id "MSTRG.21701"; transcript_id "MSTRG.21701.11"; exon_number "4";
chr10	StringTie	exon	46013550	46013639	1000	-	.	gene_id "MSTRG.21701"; transcript_id "MSTRG.21701.11"; exon_number "5";
chr10	StringTie	exon	46014444	46014552	1000	-	.	gene_id "MSTRG.21701"; transcript_id "MSTRG.21701.11"; exon_number "6";
chr10	StringTie	exon	46014854	46014942	1000	-	.	gene_id "MSTRG.21701"; transcript_id "MSTRG.21701.11"; exon_number "7";
chr10	StringTie	exon	46015126	46015266	1000	-	.	gene_id "MSTRG.21701"; transcript_id "MSTRG.21701.11"; exon_number "8";
chr10	StringTie	exon	46016540	46016694	1000	-	.	gene_id "MSTRG.21701"; transcript_id "MSTRG.21701.11"; exon_number "9";
chr10	StringTie	exon	46030526	46031500	1000	-	.	gene_id "MSTRG.21701"; transcript_id "MSTRG.21701.11"; exon_number "10";
chr10	StringTie	transcript	46005078	46023490	1000	-	.	gene_id "MSTRG.21701"; transcript_id "MSTRG.21701.110";
chr10	StringTie	exon	46005078	46006597	1000	-	.	gene_id "MSTRG.21701"; transcript_id "MSTRG.21701.110"; exon_number "1";
chr10	StringTie	exon	46008401	46008447	1000	-	.	gene_id "MSTRG.21701"; transcript_id "MSTRG.21701.110"; exon_number "2";
chr10	StringTie	exon	46009411	46009551	1000	-	.	gene_id "MSTRG.21701"; transcript_id "MSTRG.21701.110"; exon_number "3";
chr10	StringTie	exon	46010223	46011206	1000	-	.	gene_id "MSTRG.21701"; transcript_id "MSTRG.21701.110"; exon_number "4";
chr10	StringTie	exon	46012883	46013026	1000	-	.	gene_id "MSTRG.21701"; transcript_id "MSTRG.21701.110"; exon_number "5";
chr10	StringTie	exon	46013550	46013639	1000	-	.	gene_id "MSTRG.21701"; transcript_id "MSTRG.21701.110"; exon_number "6";
chr10	StringTie	exon	46014444	46014552	1000	-	.	gene_id "MSTRG.21701"; transcript_id "MSTRG.21701.110"; exon_number "7";
chr10	StringTie	exon	46014854	46014942	1000	-	.	gene_id "MSTRG.21701"; transcript_id "MSTRG.21701.110"; exon_number "8";
chr10	StringTie	exon	46015126	46015266	1000	-	.	gene_id "MSTRG.21701"; transcript_id "MSTRG.21701.110"; exon_number "9";
chr10	StringTie	exon	46016540	46016694	1000	-	.	gene_id "MSTRG.21701"; transcript_id "MSTRG.21701.110"; exon_number "10";
chr10	StringTie	exon	46019323	46019511	1000	-	.	gene_id "MSTRG.21701"; transcript_id "MSTRG.21701.110"; exon_number "11";
chr10	StringTie	exon	46023330	46023490	1000	-	.	gene_id "MSTRG.21701"; transcript_id "MSTRG.21701.110"; exon_number "12";
chr10	StringTie	transcript	46005082	46030681	1000	-	.	gene_id "MSTRG.21701"; transcript_id "MSTRG.21701.111";
chr10	StringTie	exon	46005082	46006597	1000	-	.	gene_id "MSTRG.21701"; transcript_id "MSTRG.21701.111"; exon_number "1";
chr10	StringTie	exon	46009411	46009551	1000	-	.	gene_id "MSTRG.21701"; transcript_id "MSTRG.21701.111"; exon_number "2";
chr10	StringTie	exon	46012883	46013026	1000	-	.	gene_id "MSTRG.21701"; transcript_id "MSTRG.21701.111"; exon_number "3";
chr10	StringTie	exon	46013550	46013639	1000	-	.	gene_id "MSTRG.21701"; transcript_id "MSTRG.21701.111"; exon_number "4";
chr10	StringTie	exon	46014444	46014552	1000	-	.	gene_id "MSTRG.21701"; transcript_id "MSTRG.21701.111"; exon_number "5";
chr10	StringTie	exon	46014854	46014930	1000	-	.	gene_id "MSTRG.21701"; transcript_id "MSTRG.21701.111"; exon_number "6";
chr10	StringTie	exon	46015126	46015266	1000	-	.	gene_id "MSTRG.21701"; transcript_id "MSTRG.21701.111"; exon_number "7";
chr10	StringTie	exon	46016540	46016688	1000	-	.	gene_id "MSTRG.21701"; transcript_id "MSTRG.21701.111"; exon_number "8";
chr10	StringTie	exon	46030526	46030681	1000	-	.	gene_id "MSTRG.21701"; transcript_id "MSTRG.21701.111"; exon_number "9";
chr10	StringTie	transcript	46005082	46022695	1000	-	.	gene_id "MSTRG.21701"; transcript_id "MSTRG.21701.112";
chr10	StringTie	exon	46005082	46006597	1000	-	.	gene_id "MSTRG.21701"; transcript_id "MSTRG.21701.112"; exon_number "1";
chr10	StringTie	exon	46009411	46009547	1000	-	.	gene_id "MSTRG.21701"; transcript_id "MSTRG.21701.112"; exon_number "2";
chr10	StringTie	exon	46010223	46011206	1000	-	.	gene_id "MSTRG.21701"; transcript_id "MSTRG.21701.112"; exon_number "3";
chr10	StringTie	exon	46012883	46013023	1000	-	.	gene_id "MSTRG.21701"; transcript_id "MSTRG.21701.112"; exon_number "4";
chr10	StringTie	exon	46013550	46013639	1000	-	.	gene_id "MSTRG.21701"; transcript_id "MSTRG.21701.112"; exon_number "5";
chr10	StringTie	exon	46014444	46014552	1000	-	.	gene_id "MSTRG.21701"; transcript_id "MSTRG.21701.112"; exon_number "6";
chr10	StringTie	exon	46014854	46014942	1000	-	.	gene_id "MSTRG.21701"; transcript_id "MSTRG.21701.112"; exon_number "7";
chr10	StringTie	exon	46015126	46015266	1000	-	.	gene_id "MSTRG.21701"; transcript_id "MSTRG.21701.112"; exon_number "8";
chr10	StringTie	exon	46016540	46016694	1000	-	.	gene_id "MSTRG.21701"; transcript_id "MSTRG.21701.112"; exon_number "9";
chr10	StringTie	exon	46022406	46022695	1000	-	.	gene_id "MSTRG.21701"; transcript_id "MSTRG.21701.112"; exon_number "10";
chr10	StringTie	transcript	46005082	46023463	1000	-	.	gene_id "MSTRG.21701"; transcript_id "MSTRG.21701.113";
chr10	StringTie	exon	46005082	46006597	1000	-	.	gene_id "MSTRG.21701"; transcript_id "MSTRG.21701.113"; exon_number "1";
chr10	StringTie	exon	46009411	46009524	1000	-	.	gene_id "MSTRG.21701"; transcript_id "MSTRG.21701.113"; exon_number "2";
chr10	StringTie	exon	46010223	46011206	1000	-	.	gene_id "MSTRG.21701"; transcript_id "MSTRG.21701.113"; exon_number "3";
chr10	StringTie	exon	46012883	46013026	1000	-	.	gene_id "MSTRG.21701"; transcript_id "MSTRG.21701.113"; exon_number "4";
chr10	StringTie	exon	46013550	46013639	1000	-	.	gene_id "MSTRG.21701"; transcript_id "MSTRG.21701.113"; exon_number "5";
chr10	StringTie	exon	46014444	46014552	1000	-	.	gene_id "MSTRG.21701"; transcript_id "MSTRG.21701.113"; exon_number "6";
chr10	StringTie	exon	46014854	46014930	1000	-	.	gene_id "MSTRG.21701"; transcript_id "MSTRG.21701.113"; exon_number "7";
chr10	StringTie	exon	46015126	46015266	1000	-	.	gene_id "MSTRG.21701"; transcript_id "MSTRG.21701.113"; exon_number "8";
chr10	StringTie	exon	46016540	46016694	1000	-	.	gene_id "MSTRG.21701"; transcript_id "MSTRG.21701.113"; exon_number "9";
chr10	StringTie	exon	46023330	46023463	1000	-	.	gene_id "MSTRG.21701"; transcript_id "MSTRG.21701.113"; exon_number "10";
chr10	StringTie	transcript	46005082	46023476	1000	-	.	gene_id "MSTRG.21701"; transcript_id "MSTRG.21701.114";
chr10	StringTie	exon	46005082	46006597	1000	-	.	gene_id "MSTRG.21701"; transcript_id "MSTRG.21701.114"; exon_number "1";
chr10	StringTie	exon	46009411	46009551	1000	-	.	gene_id "MSTRG.21701"; transcript_id "MSTRG.21701.114"; exon_number "2";
chr10	StringTie	exon	46010223	46011206	1000	-	.	gene_id "MSTRG.21701"; transcript_id "MSTRG.21701.114"; exon_number "3";
chr10	StringTie	exon	46012883	46013026	1000	-	.	gene_id "MSTRG.21701"; transcript_id "MSTRG.21701.114"; exon_number "4";
chr10	StringTie	exon	46013550	46013639	1000	-	.	gene_id "MSTRG.21701"; transcript_id "MSTRG.21701.114"; exon_number "5";
chr10	StringTie	exon	46014444	46014552	1000	-	.	gene_id "MSTRG.21701"; transcript_id "MSTRG.21701.114"; exon_number "6";
chr10	StringTie	exon	46014854	46014930	1000	-	.	gene_id "MSTRG.21701"; transcript_id "MSTRG.21701.114"; exon_number "7";
chr10	StringTie	exon	46015126	46015266	1000	-	.	gene_id "MSTRG.21701"; transcript_id "MSTRG.21701.114"; exon_number "8";
chr10	StringTie	exon	46016540	46016694	1000	-	.	gene_id "MSTRG.21701"; transcript_id "MSTRG.21701.114"; exon_number "9";
chr10	StringTie	exon	46023355	46023476	1000	-	.	gene_id "MSTRG.21701"; transcript_id "MSTRG.21701.114"; exon_number "10";
chr10	StringTie	transcript	46005082	46030672	1000	-	.	gene_id "MSTRG.21701"; transcript_id "MSTRG.21701.115";
chr10	StringTie	exon	46005082	46006597	1000	-	.	gene_id "MSTRG.21701"; transcript_id "MSTRG.21701.115"; exon_number "1";
chr10	StringTie	exon	46009411	46009524	1000	-	.	gene_id "MSTRG.21701"; transcript_id "MSTRG.21701.115"; exon_number "2";
chr10	StringTie	exon	46010223	46011206	1000	-	.	gene_id "MSTRG.21701"; transcript_id "MSTRG.21701.115"; exon_number "3";
chr10	StringTie	exon	46012883	46013023	1000	-	.	gene_id "MSTRG.21701"; transcript_id "MSTRG.21701.115"; exon_number "4";
chr10	StringTie	exon	46013550	46013639	1000	-	.	gene_id "MSTRG.21701"; transcript_id "MSTRG.21701.115"; exon_number "5";
chr10	StringTie	exon	46014444	46014552	1000	-	.	gene_id "MSTRG.21701"; transcript_id "MSTRG.21701.115"; exon_number "6";
chr10	StringTie	exon	46014854	46014942	1000	-	.	gene_id "MSTRG.21701"; transcript_id "MSTRG.21701.115"; exon_number "7";
chr10	StringTie	exon	46015126	46015266	1000	-	.	gene_id "MSTRG.21701"; transcript_id "MSTRG.21701.115"; exon_number "8";
chr10	StringTie	exon	46016540	46016691	1000	-	.	gene_id "MSTRG.21701"; transcript_id "MSTRG.21701.115"; exon_number "9";
chr10	StringTie	exon	46030526	46030672	1000	-	.	gene_id "MSTRG.21701"; transcript_id "MSTRG.21701.115"; exon_number "10";
chr10	StringTie	transcript	46005083	46019657	1000	-	.	gene_id "MSTRG.21701"; transcript_id "MSTRG.21701.116";
chr10	StringTie	exon	46005083	46009551	1000	-	.	gene_id "MSTRG.21701"; transcript_id "MSTRG.21701.116"; exon_number "1";
chr10	StringTie	exon	46012883	46013026	1000	-	.	gene_id "MSTRG.21701"; transcript_id "MSTRG.21701.116"; exon_number "2";
chr10	StringTie	exon	46013550	46013639	1000	-	.	gene_id "MSTRG.21701"; transcript_id "MSTRG.21701.116"; exon_number "3";
chr10	StringTie	exon	46014444	46014552	1000	-	.	gene_id "MSTRG.21701"; transcript_id "MSTRG.21701.116"; exon_number "4";
chr10	StringTie	exon	46014854	46014942	1000	-	.	gene_id "MSTRG.21701"; transcript_id "MSTRG.21701.116"; exon_number "5";
chr10	StringTie	exon	46015126	46015266	1000	-	.	gene_id "MSTRG.21701"; transcript_id "MSTRG.21701.116"; exon_number "6";
chr10	StringTie	exon	46016540	46016694	1000	-	.	gene_id "MSTRG.21701"; transcript_id "MSTRG.21701.116"; exon_number "7";
chr10	StringTie	exon	46019323	46019657	1000	-	.	gene_id "MSTRG.21701"; transcript_id "MSTRG.21701.116"; exon_number "8";
chr10	StringTie	transcript	46005083	46030677	1000	-	.	gene_id "MSTRG.21701"; transcript_id "MSTRG.21701.117";
chr10	StringTie	exon	46005083	46006597	1000	-	.	gene_id "MSTRG.21701"; transcript_id "MSTRG.21701.117"; exon_number "1";
chr10	StringTie	exon	46009411	46009524	1000	-	.	gene_id "MSTRG.21701"; transcript_id "MSTRG.21701.117"; exon_number "2";
chr10	StringTie	exon	46010223	46011206	1000	-	.	gene_id "MSTRG.21701"; transcript_id "MSTRG.21701.117"; exon_number "3";
chr10	StringTie	exon	46012883	46013026	1000	-	.	gene_id "MSTRG.21701"; transcript_id "MSTRG.21701.117"; exon_number "4";
chr10	StringTie	exon	46013550	46013639	1000	-	.	gene_id "MSTRG.21701"; transcript_id "MSTRG.21701.117"; exon_number "5";
chr10	StringTie	exon	46014444	46014552	1000	-	.	gene_id "MSTRG.21701"; transcript_id "MSTRG.21701.117"; exon_number "6";
chr10	StringTie	exon	46014854	46014942	1000	-	.	gene_id "MSTRG.21701"; transcript_id "MSTRG.21701.117"; exon_number "7";
chr10	StringTie	exon	46015126	46015266	1000	-	.	gene_id "MSTRG.21701"; transcript_id "MSTRG.21701.117"; exon_number "8";
chr10	StringTie	exon	46030526	46030677	1000	-	.	gene_id "MSTRG.21701"; transcript_id "MSTRG.21701.117"; exon_number "9";
chr10	StringTie	transcript	46005083	46022834	1000	-	.	gene_id "MSTRG.21701"; transcript_id "MSTRG.21701.118";
chr10	StringTie	exon	46005083	46006597	1000	-	.	gene_id "MSTRG.21701"; transcript_id "MSTRG.21701.118"; exon_number "1";
chr10	StringTie	exon	46009411	46009551	1000	-	.	gene_id "MSTRG.21701"; transcript_id "MSTRG.21701.118"; exon_number "2";
chr10	StringTie	exon	46010223	46011206	1000	-	.	gene_id "MSTRG.21701"; transcript_id "MSTRG.21701.118"; exon_number "3";
chr10	StringTie	exon	46012883	46013026	1000	-	.	gene_id "MSTRG.21701"; transcript_id "MSTRG.21701.118"; exon_number "4";
chr10	StringTie	exon	46013550	46013639	1000	-	.	gene_id "MSTRG.21701"; transcript_id "MSTRG.21701.118"; exon_number "5";
chr10	StringTie	exon	46014444	46014552	1000	-	.	gene_id "MSTRG.21701"; transcript_id "MSTRG.21701.118"; exon_number "6";
chr10	StringTie	exon	46014854	46014942	1000	-	.	gene_id "MSTRG.21701"; transcript_id "MSTRG.21701.118"; exon_number "7";
chr10	StringTie	exon	46015126	46015266	1000	-	.	gene_id "MSTRG.21701"; transcript_id "MSTRG.21701.118"; exon_number "8";
chr10	StringTie	exon	46016540	46016694	1000	-	.	gene_id "MSTRG.21701"; transcript_id "MSTRG.21701.118"; exon_number "9";
chr10	StringTie	exon	46022817	46022834	1000	-	.	gene_id "MSTRG.21701"; transcript_id "MSTRG.21701.118"; exon_number "10";
chr10	StringTie	transcript	46005083	46022649	1000	-	.	gene_id "MSTRG.21701"; transcript_id "MSTRG.21701.119";
chr10	StringTie	exon	46005083	46006597	1000	-	.	gene_id "MSTRG.21701"; transcript_id "MSTRG.21701.119"; exon_number "1";
chr10	StringTie	exon	46009411	46009551	1000	-	.	gene_id "MSTRG.21701"; transcript_id "MSTRG.21701.119"; exon_number "2";
chr10	StringTie	exon	46010223	46011206	1000	-	.	gene_id "MSTRG.21701"; transcript_id "MSTRG.21701.119"; exon_number "3";
chr10	StringTie	exon	46012883	46013023	1000	-	.	gene_id "MSTRG.21701"; transcript_id "MSTRG.21701.119"; exon_number "4";
chr10	StringTie	exon	46013550	46013639	1000	-	.	gene_id "MSTRG.21701"; transcript_id "MSTRG.21701.119"; exon_number "5";
chr10	StringTie	exon	46014444	46014552	1000	-	.	gene_id "MSTRG.21701"; transcript_id "MSTRG.21701.119"; exon_number "6";
chr10	StringTie	exon	46014854	46014930	1000	-	.	gene_id "MSTRG.21701"; transcript_id "MSTRG.21701.119"; exon_number "7";
chr10	StringTie	exon	46015126	46015266	1000	-	.	gene_id "MSTRG.21701"; transcript_id "MSTRG.21701.119"; exon_number "8";
chr10	StringTie	exon	46016540	46016694	1000	-	.	gene_id "MSTRG.21701"; transcript_id "MSTRG.21701.119"; exon_number "9";
chr10	StringTie	exon	46022406	46022649	1000	-	.	gene_id "MSTRG.21701"; transcript_id "MSTRG.21701.119"; exon_number "10";
chr10	StringTie	transcript	46003340	46030739	1000	-	.	gene_id "MSTRG.21701"; transcript_id "MSTRG.21701.12";
chr10	StringTie	exon	46003340	46003580	1000	-	.	gene_id "MSTRG.21701"; transcript_id "MSTRG.21701.12"; exon_number "1";
chr10	StringTie	exon	46003609	46006597	1000	-	.	gene_id "MSTRG.21701"; transcript_id "MSTRG.21701.12"; exon_number "2";
chr10	StringTie	exon	46009411	46009551	1000	-	.	gene_id "MSTRG.21701"; transcript_id "MSTRG.21701.12"; exon_number "3";
chr10	StringTie	exon	46010223	46011206	1000	-	.	gene_id "MSTRG.21701"; transcript_id "MSTRG.21701.12"; exon_number "4";
chr10	StringTie	exon	46012883	46013026	1000	-	.	gene_id "MSTRG.21701"; transcript_id "MSTRG.21701.12"; exon_number "5";
chr10	StringTie	exon	46013550	46013639	1000	-	.	gene_id "MSTRG.21701"; transcript_id "MSTRG.21701.12"; exon_number "6";
chr10	StringTie	exon	46014444	46014552	1000	-	.	gene_id "MSTRG.21701"; transcript_id "MSTRG.21701.12"; exon_number "7";
chr10	StringTie	exon	46014854	46014942	1000	-	.	gene_id "MSTRG.21701"; transcript_id "MSTRG.21701.12"; exon_number "8";
chr10	StringTie	exon	46015126	46015266	1000	-	.	gene_id "MSTRG.21701"; transcript_id "MSTRG.21701.12"; exon_number "9";
chr10	StringTie	exon	46030526	46030739	1000	-	.	gene_id "MSTRG.21701"; transcript_id "MSTRG.21701.12"; exon_number "10";
chr10	StringTie	transcript	46005084	46023551	1000	-	.	gene_id "MSTRG.21701"; transcript_id "MSTRG.21701.120";
chr10	StringTie	exon	46005084	46006597	1000	-	.	gene_id "MSTRG.21701"; transcript_id "MSTRG.21701.120"; exon_number "1";
chr10	StringTie	exon	46009411	46009551	1000	-	.	gene_id "MSTRG.21701"; transcript_id "MSTRG.21701.120"; exon_number "2";
chr10	StringTie	exon	46010223	46011206	1000	-	.	gene_id "MSTRG.21701"; transcript_id "MSTRG.21701.120"; exon_number "3";
chr10	StringTie	exon	46012888	46013026	1000	-	.	gene_id "MSTRG.21701"; transcript_id "MSTRG.21701.120"; exon_number "4";
chr10	StringTie	exon	46013550	46013639	1000	-	.	gene_id "MSTRG.21701"; transcript_id "MSTRG.21701.120"; exon_number "5";
chr10	StringTie	exon	46014444	46014552	1000	-	.	gene_id "MSTRG.21701"; transcript_id "MSTRG.21701.120"; exon_number "6";
chr10	StringTie	exon	46014854	46014930	1000	-	.	gene_id "MSTRG.21701"; transcript_id "MSTRG.21701.120"; exon_number "7";
chr10	StringTie	exon	46015126	46015266	1000	-	.	gene_id "MSTRG.21701"; transcript_id "MSTRG.21701.120"; exon_number "8";
chr10	StringTie	exon	46016540	46016694	1000	-	.	gene_id "MSTRG.21701"; transcript_id "MSTRG.21701.120"; exon_number "9";
chr10	StringTie	exon	46023330	46023551	1000	-	.	gene_id "MSTRG.21701"; transcript_id "MSTRG.21701.120"; exon_number "10";
chr10	StringTie	transcript	46005085	46030680	1000	-	.	gene_id "MSTRG.21701"; transcript_id "MSTRG.21701.121";
chr10	StringTie	exon	46005085	46006597	1000	-	.	gene_id "MSTRG.21701"; transcript_id "MSTRG.21701.121"; exon_number "1";
chr10	StringTie	exon	46009411	46009551	1000	-	.	gene_id "MSTRG.21701"; transcript_id "MSTRG.21701.121"; exon_number "2";
chr10	StringTie	exon	46010223	46011206	1000	-	.	gene_id "MSTRG.21701"; transcript_id "MSTRG.21701.121"; exon_number "3";
chr10	StringTie	exon	46012883	46013023	1000	-	.	gene_id "MSTRG.21701"; transcript_id "MSTRG.21701.121"; exon_number "4";
chr10	StringTie	exon	46013550	46013639	1000	-	.	gene_id "MSTRG.21701"; transcript_id "MSTRG.21701.121"; exon_number "5";
chr10	StringTie	exon	46014444	46014552	1000	-	.	gene_id "MSTRG.21701"; transcript_id "MSTRG.21701.121"; exon_number "6";
chr10	StringTie	exon	46014854	46014930	1000	-	.	gene_id "MSTRG.21701"; transcript_id "MSTRG.21701.121"; exon_number "7";
chr10	StringTie	exon	46015126	46015266	1000	-	.	gene_id "MSTRG.21701"; transcript_id "MSTRG.21701.121"; exon_number "8";
chr10	StringTie	exon	46016540	46016688	1000	-	.	gene_id "MSTRG.21701"; transcript_id "MSTRG.21701.121"; exon_number "9";
chr10	StringTie	exon	46030526	46030680	1000	-	.	gene_id "MSTRG.21701"; transcript_id "MSTRG.21701.121"; exon_number "10";
chr10	StringTie	transcript	46005086	46030671	1000	-	.	gene_id "MSTRG.21701"; transcript_id "MSTRG.21701.122";
chr10	StringTie	exon	46005086	46006553	1000	-	.	gene_id "MSTRG.21701"; transcript_id "MSTRG.21701.122"; exon_number "1";
chr10	StringTie	exon	46009447	46009551	1000	-	.	gene_id "MSTRG.21701"; transcript_id "MSTRG.21701.122"; exon_number "2";
chr10	StringTie	exon	46010223	46011206	1000	-	.	gene_id "MSTRG.21701"; transcript_id "MSTRG.21701.122"; exon_number "3";
chr10	StringTie	exon	46012883	46013026	1000	-	.	gene_id "MSTRG.21701"; transcript_id "MSTRG.21701.122"; exon_number "4";
chr10	StringTie	exon	46013550	46013639	1000	-	.	gene_id "MSTRG.21701"; transcript_id "MSTRG.21701.122"; exon_number "5";
chr10	StringTie	exon	46014444	46014552	1000	-	.	gene_id "MSTRG.21701"; transcript_id "MSTRG.21701.122"; exon_number "6";
chr10	StringTie	exon	46014854	46014942	1000	-	.	gene_id "MSTRG.21701"; transcript_id "MSTRG.21701.122"; exon_number "7";
chr10	StringTie	exon	46015126	46015266	1000	-	.	gene_id "MSTRG.21701"; transcript_id "MSTRG.21701.122"; exon_number "8";
chr10	StringTie	exon	46016540	46016694	1000	-	.	gene_id "MSTRG.21701"; transcript_id "MSTRG.21701.122"; exon_number "9";
chr10	StringTie	exon	46030526	46030671	1000	-	.	gene_id "MSTRG.21701"; transcript_id "MSTRG.21701.122"; exon_number "10";
chr10	StringTie	transcript	46005086	46023415	1000	-	.	gene_id "MSTRG.21701"; transcript_id "MSTRG.21701.123";
chr10	StringTie	exon	46005086	46006597	1000	-	.	gene_id "MSTRG.21701"; transcript_id "MSTRG.21701.123"; exon_number "1";
chr10	StringTie	exon	46009411	46009551	1000	-	.	gene_id "MSTRG.21701"; transcript_id "MSTRG.21701.123"; exon_number "2";
chr10	StringTie	exon	46010223	46011206	1000	-	.	gene_id "MSTRG.21701"; transcript_id "MSTRG.21701.123"; exon_number "3";
chr10	StringTie	exon	46012883	46013026	1000	-	.	gene_id "MSTRG.21701"; transcript_id "MSTRG.21701.123"; exon_number "4";
chr10	StringTie	exon	46013550	46013639	1000	-	.	gene_id "MSTRG.21701"; transcript_id "MSTRG.21701.123"; exon_number "5";
chr10	StringTie	exon	46014444	46014552	1000	-	.	gene_id "MSTRG.21701"; transcript_id "MSTRG.21701.123"; exon_number "6";
chr10	StringTie	exon	46014854	46014942	1000	-	.	gene_id "MSTRG.21701"; transcript_id "MSTRG.21701.123"; exon_number "7";
chr10	StringTie	exon	46015126	46015266	1000	-	.	gene_id "MSTRG.21701"; transcript_id "MSTRG.21701.123"; exon_number "8";
chr10	StringTie	exon	46016540	46016694	1000	-	.	gene_id "MSTRG.21701"; transcript_id "MSTRG.21701.123"; exon_number "9";
chr10	StringTie	exon	46019323	46019455	1000	-	.	gene_id "MSTRG.21701"; transcript_id "MSTRG.21701.123"; exon_number "10";
chr10	StringTie	exon	46023330	46023415	1000	-	.	gene_id "MSTRG.21701"; transcript_id "MSTRG.21701.123"; exon_number "11";
chr10	StringTie	transcript	46003708	46023529	1000	-	.	gene_id "MSTRG.21701"; transcript_id "MSTRG.21701.13";
chr10	StringTie	exon	46003708	46006597	1000	-	.	gene_id "MSTRG.21701"; transcript_id "MSTRG.21701.13"; exon_number "1";
chr10	StringTie	exon	46009411	46009551	1000	-	.	gene_id "MSTRG.21701"; transcript_id "MSTRG.21701.13"; exon_number "2";
chr10	StringTie	exon	46010223	46011206	1000	-	.	gene_id "MSTRG.21701"; transcript_id "MSTRG.21701.13"; exon_number "3";
chr10	StringTie	exon	46012883	46013026	1000	-	.	gene_id "MSTRG.21701"; transcript_id "MSTRG.21701.13"; exon_number "4";
chr10	StringTie	exon	46013550	46013639	1000	-	.	gene_id "MSTRG.21701"; transcript_id "MSTRG.21701.13"; exon_number "5";
chr10	StringTie	exon	46014444	46014552	1000	-	.	gene_id "MSTRG.21701"; transcript_id "MSTRG.21701.13"; exon_number "6";
chr10	StringTie	exon	46014854	46014942	1000	-	.	gene_id "MSTRG.21701"; transcript_id "MSTRG.21701.13"; exon_number "7";
chr10	StringTie	exon	46015126	46015266	1000	-	.	gene_id "MSTRG.21701"; transcript_id "MSTRG.21701.13"; exon_number "8";
chr10	StringTie	exon	46016540	46016688	1000	-	.	gene_id "MSTRG.21701"; transcript_id "MSTRG.21701.13"; exon_number "9";
chr10	StringTie	exon	46023330	46023529	1000	-	.	gene_id "MSTRG.21701"; transcript_id "MSTRG.21701.13"; exon_number "10";
chr10	StringTie	transcript	46003712	46030737	1000	-	.	gene_id "MSTRG.21701"; transcript_id "MSTRG.21701.14";
chr10	StringTie	exon	46003712	46003886	1000	-	.	gene_id "MSTRG.21701"; transcript_id "MSTRG.21701.14"; exon_number "1";
chr10	StringTie	exon	46004566	46006597	1000	-	.	gene_id "MSTRG.21701"; transcript_id "MSTRG.21701.14"; exon_number "2";
chr10	StringTie	exon	46009411	46009551	1000	-	.	gene_id "MSTRG.21701"; transcript_id "MSTRG.21701.14"; exon_number "3";
chr10	StringTie	exon	46010223	46011206	1000	-	.	gene_id "MSTRG.21701"; transcript_id "MSTRG.21701.14"; exon_number "4";
chr10	StringTie	exon	46012883	46013026	1000	-	.	gene_id "MSTRG.21701"; transcript_id "MSTRG.21701.14"; exon_number "5";
chr10	StringTie	exon	46013550	46013639	1000	-	.	gene_id "MSTRG.21701"; transcript_id "MSTRG.21701.14"; exon_number "6";
chr10	StringTie	exon	46014444	46014552	1000	-	.	gene_id "MSTRG.21701"; transcript_id "MSTRG.21701.14"; exon_number "7";
chr10	StringTie	exon	46014854	46014942	1000	-	.	gene_id "MSTRG.21701"; transcript_id "MSTRG.21701.14"; exon_number "8";
chr10	StringTie	exon	46015126	46015266	1000	-	.	gene_id "MSTRG.21701"; transcript_id "MSTRG.21701.14"; exon_number "9";
chr10	StringTie	exon	46016540	46016694	1000	-	.	gene_id "MSTRG.21701"; transcript_id "MSTRG.21701.14"; exon_number "10";
chr10	StringTie	exon	46030526	46030737	1000	-	.	gene_id "MSTRG.21701"; transcript_id "MSTRG.21701.14"; exon_number "11";
chr10	StringTie	transcript	46003729	46030657	1000	-	.	gene_id "MSTRG.21701"; transcript_id "MSTRG.21701.15";
chr10	StringTie	exon	46003729	46003895	1000	-	.	gene_id "MSTRG.21701"; transcript_id "MSTRG.21701.15"; exon_number "1";
chr10	StringTie	exon	46004566	46006597	1000	-	.	gene_id "MSTRG.21701"; transcript_id "MSTRG.21701.15"; exon_number "2";
chr10	StringTie	exon	46009411	46009524	1000	-	.	gene_id "MSTRG.21701"; transcript_id "MSTRG.21701.15"; exon_number "3";
chr10	StringTie	exon	46010223	46011206	1000	-	.	gene_id "MSTRG.21701"; transcript_id "MSTRG.21701.15"; exon_number "4";
chr10	StringTie	exon	46012883	46013023	1000	-	.	gene_id "MSTRG.21701"; transcript_id "MSTRG.21701.15"; exon_number "5";
chr10	StringTie	exon	46013550	46013639	1000	-	.	gene_id "MSTRG.21701"; transcript_id "MSTRG.21701.15"; exon_number "6";
chr10	StringTie	exon	46014444	46014552	1000	-	.	gene_id "MSTRG.21701"; transcript_id "MSTRG.21701.15"; exon_number "7";
chr10	StringTie	exon	46014854	46014942	1000	-	.	gene_id "MSTRG.21701"; transcript_id "MSTRG.21701.15"; exon_number "8";
chr10	StringTie	exon	46015126	46015266	1000	-	.	gene_id "MSTRG.21701"; transcript_id "MSTRG.21701.15"; exon_number "9";
chr10	StringTie	exon	46016540	46016694	1000	-	.	gene_id "MSTRG.21701"; transcript_id "MSTRG.21701.15"; exon_number "10";
chr10	StringTie	exon	46030526	46030657	1000	-	.	gene_id "MSTRG.21701"; transcript_id "MSTRG.21701.15"; exon_number "11";
chr10	StringTie	transcript	46003731	46023685	1000	-	.	gene_id "MSTRG.21701"; transcript_id "MSTRG.21701.16";
chr10	StringTie	exon	46003731	46006597	1000	-	.	gene_id "MSTRG.21701"; transcript_id "MSTRG.21701.16"; exon_number "1";
chr10	StringTie	exon	46009411	46009551	1000	-	.	gene_id "MSTRG.21701"; transcript_id "MSTRG.21701.16"; exon_number "2";
chr10	StringTie	exon	46010223	46011206	1000	-	.	gene_id "MSTRG.21701"; transcript_id "MSTRG.21701.16"; exon_number "3";
chr10	StringTie	exon	46012883	46013023	1000	-	.	gene_id "MSTRG.21701"; transcript_id "MSTRG.21701.16"; exon_number "4";
chr10	StringTie	exon	46013550	46013639	1000	-	.	gene_id "MSTRG.21701"; transcript_id "MSTRG.21701.16"; exon_number "5";
chr10	StringTie	exon	46014444	46014552	1000	-	.	gene_id "MSTRG.21701"; transcript_id "MSTRG.21701.16"; exon_number "6";
chr10	StringTie	exon	46014854	46014942	1000	-	.	gene_id "MSTRG.21701"; transcript_id "MSTRG.21701.16"; exon_number "7";
chr10	StringTie	exon	46015126	46015266	1000	-	.	gene_id "MSTRG.21701"; transcript_id "MSTRG.21701.16"; exon_number "8";
chr10	StringTie	exon	46016540	46016694	1000	-	.	gene_id "MSTRG.21701"; transcript_id "MSTRG.21701.16"; exon_number "9";
chr10	StringTie	exon	46023330	46023685	1000	-	.	gene_id "MSTRG.21701"; transcript_id "MSTRG.21701.16"; exon_number "10";
chr10	StringTie	transcript	46003731	46023579	1000	-	.	gene_id "MSTRG.21701"; transcript_id "MSTRG.21701.17";
chr10	StringTie	exon	46003731	46006597	1000	-	.	gene_id "MSTRG.21701"; transcript_id "MSTRG.21701.17"; exon_number "1";
chr10	StringTie	exon	46009411	46009551	1000	-	.	gene_id "MSTRG.21701"; transcript_id "MSTRG.21701.17"; exon_number "2";
chr10	StringTie	exon	46010223	46011206	1000	-	.	gene_id "MSTRG.21701"; transcript_id "MSTRG.21701.17"; exon_number "3";
chr10	StringTie	exon	46012883	46013026	1000	-	.	gene_id "MSTRG.21701"; transcript_id "MSTRG.21701.17"; exon_number "4";
chr10	StringTie	exon	46013550	46013639	1000	-	.	gene_id "MSTRG.21701"; transcript_id "MSTRG.21701.17"; exon_number "5";
chr10	StringTie	exon	46014444	46014552	1000	-	.	gene_id "MSTRG.21701"; transcript_id "MSTRG.21701.17"; exon_number "6";
chr10	StringTie	exon	46014854	46014930	1000	-	.	gene_id "MSTRG.21701"; transcript_id "MSTRG.21701.17"; exon_number "7";
chr10	StringTie	exon	46015126	46015266	1000	-	.	gene_id "MSTRG.21701"; transcript_id "MSTRG.21701.17"; exon_number "8";
chr10	StringTie	exon	46016540	46016694	1000	-	.	gene_id "MSTRG.21701"; transcript_id "MSTRG.21701.17"; exon_number "9";
chr10	StringTie	exon	46023330	46023579	1000	-	.	gene_id "MSTRG.21701"; transcript_id "MSTRG.21701.17"; exon_number "10";
chr10	StringTie	transcript	46003731	46030699	1000	-	.	gene_id "MSTRG.21701"; transcript_id "MSTRG.21701.18";
chr10	StringTie	exon	46003731	46006597	1000	-	.	gene_id "MSTRG.21701"; transcript_id "MSTRG.21701.18"; exon_number "1";
chr10	StringTie	exon	46009411	46009551	1000	-	.	gene_id "MSTRG.21701"; transcript_id "MSTRG.21701.18"; exon_number "2";
chr10	StringTie	exon	46010223	46011206	1000	-	.	gene_id "MSTRG.21701"; transcript_id "MSTRG.21701.18"; exon_number "3";
chr10	StringTie	exon	46012883	46013023	1000	-	.	gene_id "MSTRG.21701"; transcript_id "MSTRG.21701.18"; exon_number "4";
chr10	StringTie	exon	46013550	46013639	1000	-	.	gene_id "MSTRG.21701"; transcript_id "MSTRG.21701.18"; exon_number "5";
chr10	StringTie	exon	46014444	46014552	1000	-	.	gene_id "MSTRG.21701"; transcript_id "MSTRG.21701.18"; exon_number "6";
chr10	StringTie	exon	46014854	46014942	1000	-	.	gene_id "MSTRG.21701"; transcript_id "MSTRG.21701.18"; exon_number "7";
chr10	StringTie	exon	46015126	46015266	1000	-	.	gene_id "MSTRG.21701"; transcript_id "MSTRG.21701.18"; exon_number "8";
chr10	StringTie	exon	46030526	46030699	1000	-	.	gene_id "MSTRG.21701"; transcript_id "MSTRG.21701.18"; exon_number "9";
chr10	StringTie	transcript	46003731	46030797	1000	-	.	gene_id "MSTRG.21701"; transcript_id "MSTRG.21701.19";
chr10	StringTie	exon	46003731	46006597	1000	-	.	gene_id "MSTRG.21701"; transcript_id "MSTRG.21701.19"; exon_number "1";
chr10	StringTie	exon	46008401	46008447	1000	-	.	gene_id "MSTRG.21701"; transcript_id "MSTRG.21701.19"; exon_number "2";
chr10	StringTie	exon	46009411	46009551	1000	-	.	gene_id "MSTRG.21701"; transcript_id "MSTRG.21701.19"; exon_number "3";
chr10	StringTie	exon	46010223	46011206	1000	-	.	gene_id "MSTRG.21701"; transcript_id "MSTRG.21701.19"; exon_number "4";
chr10	StringTie	exon	46012883	46013026	1000	-	.	gene_id "MSTRG.21701"; transcript_id "MSTRG.21701.19"; exon_number "5";
chr10	StringTie	exon	46013550	46013639	1000	-	.	gene_id "MSTRG.21701"; transcript_id "MSTRG.21701.19"; exon_number "6";
chr10	StringTie	exon	46014444	46014552	1000	-	.	gene_id "MSTRG.21701"; transcript_id "MSTRG.21701.19"; exon_number "7";
chr10	StringTie	exon	46014854	46014942	1000	-	.	gene_id "MSTRG.21701"; transcript_id "MSTRG.21701.19"; exon_number "8";
chr10	StringTie	exon	46015126	46015266	1000	-	.	gene_id "MSTRG.21701"; transcript_id "MSTRG.21701.19"; exon_number "9";
chr10	StringTie	exon	46016540	46016694	1000	-	.	gene_id "MSTRG.21701"; transcript_id "MSTRG.21701.19"; exon_number "10";
chr10	StringTie	exon	46030526	46030797	1000	-	.	gene_id "MSTRG.21701"; transcript_id "MSTRG.21701.19"; exon_number "11";
chr10	StringTie	transcript	45990936	46023716	1000	-	.	gene_id "MSTRG.21701"; transcript_id "MSTRG.21701.2";
chr10	StringTie	exon	45990936	45991106	1000	-	.	gene_id "MSTRG.21701"; transcript_id "MSTRG.21701.2"; exon_number "1";
chr10	StringTie	exon	46009411	46009551	1000	-	.	gene_id "MSTRG.21701"; transcript_id "MSTRG.21701.2"; exon_number "2";
chr10	StringTie	exon	46010223	46011206	1000	-	.	gene_id "MSTRG.21701"; transcript_id "MSTRG.21701.2"; exon_number "3";
chr10	StringTie	exon	46012883	46013026	1000	-	.	gene_id "MSTRG.21701"; transcript_id "MSTRG.21701.2"; exon_number "4";
chr10	StringTie	exon	46013550	46013639	1000	-	.	gene_id "MSTRG.21701"; transcript_id "MSTRG.21701.2"; exon_number "5";
chr10	StringTie	exon	46014444	46014552	1000	-	.	gene_id "MSTRG.21701"; transcript_id "MSTRG.21701.2"; exon_number "6";
chr10	StringTie	exon	46014854	46014942	1000	-	.	gene_id "MSTRG.21701"; transcript_id "MSTRG.21701.2"; exon_number "7";
chr10	StringTie	exon	46015126	46015266	1000	-	.	gene_id "MSTRG.21701"; transcript_id "MSTRG.21701.2"; exon_number "8";
chr10	StringTie	exon	46016540	46016694	1000	-	.	gene_id "MSTRG.21701"; transcript_id "MSTRG.21701.2"; exon_number "9";
chr10	StringTie	exon	46023330	46023716	1000	-	.	gene_id "MSTRG.21701"; transcript_id "MSTRG.21701.2"; exon_number "10";
chr10	StringTie	transcript	46003731	46023558	1000	-	.	gene_id "MSTRG.21701"; transcript_id "MSTRG.21701.20";
chr10	StringTie	exon	46003731	46006597	1000	-	.	gene_id "MSTRG.21701"; transcript_id "MSTRG.21701.20"; exon_number "1";
chr10	StringTie	exon	46009411	46009551	1000	-	.	gene_id "MSTRG.21701"; transcript_id "MSTRG.21701.20"; exon_number "2";
chr10	StringTie	exon	46010223	46011206	1000	-	.	gene_id "MSTRG.21701"; transcript_id "MSTRG.21701.20"; exon_number "3";
chr10	StringTie	exon	46012883	46013026	1000	-	.	gene_id "MSTRG.21701"; transcript_id "MSTRG.21701.20"; exon_number "4";
chr10	StringTie	exon	46013550	46013639	1000	-	.	gene_id "MSTRG.21701"; transcript_id "MSTRG.21701.20"; exon_number "5";
chr10	StringTie	exon	46014444	46014552	1000	-	.	gene_id "MSTRG.21701"; transcript_id "MSTRG.21701.20"; exon_number "6";
chr10	StringTie	exon	46014854	46014942	1000	-	.	gene_id "MSTRG.21701"; transcript_id "MSTRG.21701.20"; exon_number "7";
chr10	StringTie	exon	46015126	46015266	1000	-	.	gene_id "MSTRG.21701"; transcript_id "MSTRG.21701.20"; exon_number "8";
chr10	StringTie	exon	46016540	46016694	1000	-	.	gene_id "MSTRG.21701"; transcript_id "MSTRG.21701.20"; exon_number "9";
chr10	StringTie	exon	46019323	46019511	1000	-	.	gene_id "MSTRG.21701"; transcript_id "MSTRG.21701.20"; exon_number "10";
chr10	StringTie	exon	46023330	46023558	1000	-	.	gene_id "MSTRG.21701"; transcript_id "MSTRG.21701.20"; exon_number "11";
chr10	StringTie	transcript	46003731	46030737	1000	-	.	gene_id "MSTRG.21701"; transcript_id "MSTRG.21701.21";
chr10	StringTie	exon	46003731	46006597	1000	-	.	gene_id "MSTRG.21701"; transcript_id "MSTRG.21701.21"; exon_number "1";
chr10	StringTie	exon	46009411	46009524	1000	-	.	gene_id "MSTRG.21701"; transcript_id "MSTRG.21701.21"; exon_number "2";
chr10	StringTie	exon	46010223	46011206	1000	-	.	gene_id "MSTRG.21701"; transcript_id "MSTRG.21701.21"; exon_number "3";
chr10	StringTie	exon	46012883	46013026	1000	-	.	gene_id "MSTRG.21701"; transcript_id "MSTRG.21701.21"; exon_number "4";
chr10	StringTie	exon	46013550	46013639	1000	-	.	gene_id "MSTRG.21701"; transcript_id "MSTRG.21701.21"; exon_number "5";
chr10	StringTie	exon	46014444	46014552	1000	-	.	gene_id "MSTRG.21701"; transcript_id "MSTRG.21701.21"; exon_number "6";
chr10	StringTie	exon	46014854	46014942	1000	-	.	gene_id "MSTRG.21701"; transcript_id "MSTRG.21701.21"; exon_number "7";
chr10	StringTie	exon	46015126	46015266	1000	-	.	gene_id "MSTRG.21701"; transcript_id "MSTRG.21701.21"; exon_number "8";
chr10	StringTie	exon	46016540	46016694	1000	-	.	gene_id "MSTRG.21701"; transcript_id "MSTRG.21701.21"; exon_number "9";
chr10	StringTie	exon	46030526	46030737	1000	-	.	gene_id "MSTRG.21701"; transcript_id "MSTRG.21701.21"; exon_number "10";
chr10	StringTie	transcript	46003731	46030824	1000	-	.	gene_id "MSTRG.21701"; transcript_id "MSTRG.21701.22";
chr10	StringTie	exon	46003731	46006597	1000	-	.	gene_id "MSTRG.21701"; transcript_id "MSTRG.21701.22"; exon_number "1";
chr10	StringTie	exon	46009411	46009547	1000	-	.	gene_id "MSTRG.21701"; transcript_id "MSTRG.21701.22"; exon_number "2";
chr10	StringTie	exon	46010223	46011206	1000	-	.	gene_id "MSTRG.21701"; transcript_id "MSTRG.21701.22"; exon_number "3";
chr10	StringTie	exon	46012883	46013026	1000	-	.	gene_id "MSTRG.21701"; transcript_id "MSTRG.21701.22"; exon_number "4";
chr10	StringTie	exon	46013550	46013639	1000	-	.	gene_id "MSTRG.21701"; transcript_id "MSTRG.21701.22"; exon_number "5";
chr10	StringTie	exon	46014444	46014552	1000	-	.	gene_id "MSTRG.21701"; transcript_id "MSTRG.21701.22"; exon_number "6";
chr10	StringTie	exon	46014854	46014930	1000	-	.	gene_id "MSTRG.21701"; transcript_id "MSTRG.21701.22"; exon_number "7";
chr10	StringTie	exon	46015126	46015266	1000	-	.	gene_id "MSTRG.21701"; transcript_id "MSTRG.21701.22"; exon_number "8";
chr10	StringTie	exon	46016540	46016694	1000	-	.	gene_id "MSTRG.21701"; transcript_id "MSTRG.21701.22"; exon_number "9";
chr10	StringTie	exon	46030526	46030824	1000	-	.	gene_id "MSTRG.21701"; transcript_id "MSTRG.21701.22"; exon_number "10";
chr10	StringTie	transcript	46003731	46030702	1000	-	.	gene_id "MSTRG.21701"; transcript_id "MSTRG.21701.23";
chr10	StringTie	exon	46003731	46006597	1000	-	.	gene_id "MSTRG.21701"; transcript_id "MSTRG.21701.23"; exon_number "1";
chr10	StringTie	exon	46009411	46009551	1000	-	.	gene_id "MSTRG.21701"; transcript_id "MSTRG.21701.23"; exon_number "2";
chr10	StringTie	exon	46010223	46011206	1000	-	.	gene_id "MSTRG.21701"; transcript_id "MSTRG.21701.23"; exon_number "3";
chr10	StringTie	exon	46012883	46013026	1000	-	.	gene_id "MSTRG.21701"; transcript_id "MSTRG.21701.23"; exon_number "4";
chr10	StringTie	exon	46013550	46013639	1000	-	.	gene_id "MSTRG.21701"; transcript_id "MSTRG.21701.23"; exon_number "5";
chr10	StringTie	exon	46014444	46014552	1000	-	.	gene_id "MSTRG.21701"; transcript_id "MSTRG.21701.23"; exon_number "6";
chr10	StringTie	exon	46014854	46014942	1000	-	.	gene_id "MSTRG.21701"; transcript_id "MSTRG.21701.23"; exon_number "7";
chr10	StringTie	exon	46015126	46015266	1000	-	.	gene_id "MSTRG.21701"; transcript_id "MSTRG.21701.23"; exon_number "8";
chr10	StringTie	exon	46016540	46016691	1000	-	.	gene_id "MSTRG.21701"; transcript_id "MSTRG.21701.23"; exon_number "9";
chr10	StringTie	exon	46030526	46030702	1000	-	.	gene_id "MSTRG.21701"; transcript_id "MSTRG.21701.23"; exon_number "10";
chr10	StringTie	transcript	46003731	46030745	1000	-	.	gene_id "MSTRG.21701"; transcript_id "MSTRG.21701.24";
chr10	StringTie	exon	46003731	46006597	1000	-	.	gene_id "MSTRG.21701"; transcript_id "MSTRG.21701.24"; exon_number "1";
chr10	StringTie	exon	46009411	46009551	1000	-	.	gene_id "MSTRG.21701"; transcript_id "MSTRG.21701.24"; exon_number "2";
chr10	StringTie	exon	46010223	46011206	1000	-	.	gene_id "MSTRG.21701"; transcript_id "MSTRG.21701.24"; exon_number "3";
chr10	StringTie	exon	46012883	46013023	1000	-	.	gene_id "MSTRG.21701"; transcript_id "MSTRG.21701.24"; exon_number "4";
chr10	StringTie	exon	46013550	46013639	1000	-	.	gene_id "MSTRG.21701"; transcript_id "MSTRG.21701.24"; exon_number "5";
chr10	StringTie	exon	46014444	46014552	1000	-	.	gene_id "MSTRG.21701"; transcript_id "MSTRG.21701.24"; exon_number "6";
chr10	StringTie	exon	46014854	46014930	1000	-	.	gene_id "MSTRG.21701"; transcript_id "MSTRG.21701.24"; exon_number "7";
chr10	StringTie	exon	46015126	46015266	1000	-	.	gene_id "MSTRG.21701"; transcript_id "MSTRG.21701.24"; exon_number "8";
chr10	StringTie	exon	46016540	46016694	1000	-	.	gene_id "MSTRG.21701"; transcript_id "MSTRG.21701.24"; exon_number "9";
chr10	StringTie	exon	46030526	46030745	1000	-	.	gene_id "MSTRG.21701"; transcript_id "MSTRG.21701.24"; exon_number "10";
chr10	StringTie	transcript	46003731	46030687	1000	-	.	gene_id "MSTRG.21701"; transcript_id "MSTRG.21701.25";
chr10	StringTie	exon	46003731	46006597	1000	-	.	gene_id "MSTRG.21701"; transcript_id "MSTRG.21701.25"; exon_number "1";
chr10	StringTie	exon	46009411	46009547	1000	-	.	gene_id "MSTRG.21701"; transcript_id "MSTRG.21701.25"; exon_number "2";
chr10	StringTie	exon	46010223	46011206	1000	-	.	gene_id "MSTRG.21701"; transcript_id "MSTRG.21701.25"; exon_number "3";
chr10	StringTie	exon	46012883	46013023	1000	-	.	gene_id "MSTRG.21701"; transcript_id "MSTRG.21701.25"; exon_number "4";
chr10	StringTie	exon	46013550	46013639	1000	-	.	gene_id "MSTRG.21701"; transcript_id "MSTRG.21701.25"; exon_number "5";
chr10	StringTie	exon	46014444	46014552	1000	-	.	gene_id "MSTRG.21701"; transcript_id "MSTRG.21701.25"; exon_number "6";
chr10	StringTie	exon	46014854	46014942	1000	-	.	gene_id "MSTRG.21701"; transcript_id "MSTRG.21701.25"; exon_number "7";
chr10	StringTie	exon	46015126	46015266	1000	-	.	gene_id "MSTRG.21701"; transcript_id "MSTRG.21701.25"; exon_number "8";
chr10	StringTie	exon	46016540	46016694	1000	-	.	gene_id "MSTRG.21701"; transcript_id "MSTRG.21701.25"; exon_number "9";
chr10	StringTie	exon	46030526	46030687	1000	-	.	gene_id "MSTRG.21701"; transcript_id "MSTRG.21701.25"; exon_number "10";
chr10	StringTie	transcript	46003731	46030706	1000	-	.	gene_id "MSTRG.21701"; transcript_id "MSTRG.21701.26";
chr10	StringTie	exon	46003731	46006597	1000	-	.	gene_id "MSTRG.21701"; transcript_id "MSTRG.21701.26"; exon_number "1";
chr10	StringTie	exon	46009411	46009547	1000	-	.	gene_id "MSTRG.21701"; transcript_id "MSTRG.21701.26"; exon_number "2";
chr10	StringTie	exon	46010223	46011206	1000	-	.	gene_id "MSTRG.21701"; transcript_id "MSTRG.21701.26"; exon_number "3";
chr10	StringTie	exon	46012883	46013026	1000	-	.	gene_id "MSTRG.21701"; transcript_id "MSTRG.21701.26"; exon_number "4";
chr10	StringTie	exon	46013550	46013639	1000	-	.	gene_id "MSTRG.21701"; transcript_id "MSTRG.21701.26"; exon_number "5";
chr10	StringTie	exon	46014444	46014552	1000	-	.	gene_id "MSTRG.21701"; transcript_id "MSTRG.21701.26"; exon_number "6";
chr10	StringTie	exon	46014854	46014942	1000	-	.	gene_id "MSTRG.21701"; transcript_id "MSTRG.21701.26"; exon_number "7";
chr10	StringTie	exon	46015126	46015266	1000	-	.	gene_id "MSTRG.21701"; transcript_id "MSTRG.21701.26"; exon_number "8";
chr10	StringTie	exon	46016540	46016693	1000	-	.	gene_id "MSTRG.21701"; transcript_id "MSTRG.21701.26"; exon_number "9";
chr10	StringTie	exon	46030526	46030706	1000	-	.	gene_id "MSTRG.21701"; transcript_id "MSTRG.21701.26"; exon_number "10";
chr10	StringTie	transcript	46003731	46023485	1000	-	.	gene_id "MSTRG.21701"; transcript_id "MSTRG.21701.27";
chr10	StringTie	exon	46003731	46006597	1000	-	.	gene_id "MSTRG.21701"; transcript_id "MSTRG.21701.27"; exon_number "1";
chr10	StringTie	exon	46008401	46008447	1000	-	.	gene_id "MSTRG.21701"; transcript_id "MSTRG.21701.27"; exon_number "2";
chr10	StringTie	exon	46009411	46009551	1000	-	.	gene_id "MSTRG.21701"; transcript_id "MSTRG.21701.27"; exon_number "3";
chr10	StringTie	exon	46010223	46011206	1000	-	.	gene_id "MSTRG.21701"; transcript_id "MSTRG.21701.27"; exon_number "4";
chr10	StringTie	exon	46012883	46013026	1000	-	.	gene_id "MSTRG.21701"; transcript_id "MSTRG.21701.27"; exon_number "5";
chr10	StringTie	exon	46013550	46013639	1000	-	.	gene_id "MSTRG.21701"; transcript_id "MSTRG.21701.27"; exon_number "6";
chr10	StringTie	exon	46014444	46014552	1000	-	.	gene_id "MSTRG.21701"; transcript_id "MSTRG.21701.27"; exon_number "7";
chr10	StringTie	exon	46014854	46014942	1000	-	.	gene_id "MSTRG.21701"; transcript_id "MSTRG.21701.27"; exon_number "8";
chr10	StringTie	exon	46015126	46015266	1000	-	.	gene_id "MSTRG.21701"; transcript_id "MSTRG.21701.27"; exon_number "9";
chr10	StringTie	exon	46016540	46016694	1000	-	.	gene_id "MSTRG.21701"; transcript_id "MSTRG.21701.27"; exon_number "10";
chr10	StringTie	exon	46023330	46023485	1000	-	.	gene_id "MSTRG.21701"; transcript_id "MSTRG.21701.27"; exon_number "11";
chr10	StringTie	transcript	46003731	46022873	1000	-	.	gene_id "MSTRG.21701"; transcript_id "MSTRG.21701.28";
chr10	StringTie	exon	46003731	46006597	1000	-	.	gene_id "MSTRG.21701"; transcript_id "MSTRG.21701.28"; exon_number "1";
chr10	StringTie	exon	46009411	46009551	1000	-	.	gene_id "MSTRG.21701"; transcript_id "MSTRG.21701.28"; exon_number "2";
chr10	StringTie	exon	46010223	46011206	1000	-	.	gene_id "MSTRG.21701"; transcript_id "MSTRG.21701.28"; exon_number "3";
chr10	StringTie	exon	46012883	46013023	1000	-	.	gene_id "MSTRG.21701"; transcript_id "MSTRG.21701.28"; exon_number "4";
chr10	StringTie	exon	46013550	46013639	1000	-	.	gene_id "MSTRG.21701"; transcript_id "MSTRG.21701.28"; exon_number "5";
chr10	StringTie	exon	46014444	46014552	1000	-	.	gene_id "MSTRG.21701"; transcript_id "MSTRG.21701.28"; exon_number "6";
chr10	StringTie	exon	46014854	46014942	1000	-	.	gene_id "MSTRG.21701"; transcript_id "MSTRG.21701.28"; exon_number "7";
chr10	StringTie	exon	46015126	46015266	1000	-	.	gene_id "MSTRG.21701"; transcript_id "MSTRG.21701.28"; exon_number "8";
chr10	StringTie	exon	46016540	46016694	1000	-	.	gene_id "MSTRG.21701"; transcript_id "MSTRG.21701.28"; exon_number "9";
chr10	StringTie	exon	46022406	46022873	1000	-	.	gene_id "MSTRG.21701"; transcript_id "MSTRG.21701.28"; exon_number "10";
chr10	StringTie	transcript	46003731	46030698	1000	-	.	gene_id "MSTRG.21701"; transcript_id "MSTRG.21701.29";
chr10	StringTie	exon	46003731	46006597	1000	-	.	gene_id "MSTRG.21701"; transcript_id "MSTRG.21701.29"; exon_number "1";
chr10	StringTie	exon	46009411	46009551	1000	-	.	gene_id "MSTRG.21701"; transcript_id "MSTRG.21701.29"; exon_number "2";
chr10	StringTie	exon	46010223	46011206	1000	-	.	gene_id "MSTRG.21701"; transcript_id "MSTRG.21701.29"; exon_number "3";
chr10	StringTie	exon	46012883	46013026	1000	-	.	gene_id "MSTRG.21701"; transcript_id "MSTRG.21701.29"; exon_number "4";
chr10	StringTie	exon	46013550	46013639	1000	-	.	gene_id "MSTRG.21701"; transcript_id "MSTRG.21701.29"; exon_number "5";
chr10	StringTie	exon	46014444	46014552	1000	-	.	gene_id "MSTRG.21701"; transcript_id "MSTRG.21701.29"; exon_number "6";
chr10	StringTie	exon	46014854	46014942	1000	-	.	gene_id "MSTRG.21701"; transcript_id "MSTRG.21701.29"; exon_number "7";
chr10	StringTie	exon	46015126	46015266	1000	-	.	gene_id "MSTRG.21701"; transcript_id "MSTRG.21701.29"; exon_number "8";
chr10	StringTie	exon	46016538	46016694	1000	-	.	gene_id "MSTRG.21701"; transcript_id "MSTRG.21701.29"; exon_number "9";
chr10	StringTie	exon	46030526	46030698	1000	-	.	gene_id "MSTRG.21701"; transcript_id "MSTRG.21701.29"; exon_number "10";
chr10	StringTie	transcript	45996562	46030642	1000	-	.	gene_id "MSTRG.21701"; transcript_id "MSTRG.21701.3";
chr10	StringTie	exon	45996562	46006597	1000	-	.	gene_id "MSTRG.21701"; transcript_id "MSTRG.21701.3"; exon_number "1";
chr10	StringTie	exon	46009411	46009551	1000	-	.	gene_id "MSTRG.21701"; transcript_id "MSTRG.21701.3"; exon_number "2";
chr10	StringTie	exon	46010223	46011206	1000	-	.	gene_id "MSTRG.21701"; transcript_id "MSTRG.21701.3"; exon_number "3";
chr10	StringTie	exon	46012883	46013026	1000	-	.	gene_id "MSTRG.21701"; transcript_id "MSTRG.21701.3"; exon_number "4";
chr10	StringTie	exon	46013550	46013639	1000	-	.	gene_id "MSTRG.21701"; transcript_id "MSTRG.21701.3"; exon_number "5";
chr10	StringTie	exon	46014444	46014552	1000	-	.	gene_id "MSTRG.21701"; transcript_id "MSTRG.21701.3"; exon_number "6";
chr10	StringTie	exon	46014854	46014942	1000	-	.	gene_id "MSTRG.21701"; transcript_id "MSTRG.21701.3"; exon_number "7";
chr10	StringTie	exon	46015126	46015266	1000	-	.	gene_id "MSTRG.21701"; transcript_id "MSTRG.21701.3"; exon_number "8";
chr10	StringTie	exon	46016540	46016694	1000	-	.	gene_id "MSTRG.21701"; transcript_id "MSTRG.21701.3"; exon_number "9";
chr10	StringTie	exon	46022406	46022890	1000	-	.	gene_id "MSTRG.21701"; transcript_id "MSTRG.21701.3"; exon_number "10";
chr10	StringTie	exon	46030526	46030642	1000	-	.	gene_id "MSTRG.21701"; transcript_id "MSTRG.21701.3"; exon_number "11";
chr10	StringTie	transcript	46003731	46030701	1000	-	.	gene_id "MSTRG.21701"; transcript_id "MSTRG.21701.30";
chr10	StringTie	exon	46003731	46006597	1000	-	.	gene_id "MSTRG.21701"; transcript_id "MSTRG.21701.30"; exon_number "1";
chr10	StringTie	exon	46009411	46009551	1000	-	.	gene_id "MSTRG.21701"; transcript_id "MSTRG.21701.30"; exon_number "2";
chr10	StringTie	exon	46010223	46011206	1000	-	.	gene_id "MSTRG.21701"; transcript_id "MSTRG.21701.30"; exon_number "3";
chr10	StringTie	exon	46012883	46013026	1000	-	.	gene_id "MSTRG.21701"; transcript_id "MSTRG.21701.30"; exon_number "4";
chr10	StringTie	exon	46013550	46013639	1000	-	.	gene_id "MSTRG.21701"; transcript_id "MSTRG.21701.30"; exon_number "5";
chr10	StringTie	exon	46014444	46014552	1000	-	.	gene_id "MSTRG.21701"; transcript_id "MSTRG.21701.30"; exon_number "6";
chr10	StringTie	exon	46014854	46014930	1000	-	.	gene_id "MSTRG.21701"; transcript_id "MSTRG.21701.30"; exon_number "7";
chr10	StringTie	exon	46015126	46015266	1000	-	.	gene_id "MSTRG.21701"; transcript_id "MSTRG.21701.30"; exon_number "8";
chr10	StringTie	exon	46016540	46016688	1000	-	.	gene_id "MSTRG.21701"; transcript_id "MSTRG.21701.30"; exon_number "9";
chr10	StringTie	exon	46030526	46030701	1000	-	.	gene_id "MSTRG.21701"; transcript_id "MSTRG.21701.30"; exon_number "10";
chr10	StringTie	transcript	46003731	46030700	1000	-	.	gene_id "MSTRG.21701"; transcript_id "MSTRG.21701.31";
chr10	StringTie	exon	46003731	46006597	1000	-	.	gene_id "MSTRG.21701"; transcript_id "MSTRG.21701.31"; exon_number "1";
chr10	StringTie	exon	46009411	46009551	1000	-	.	gene_id "MSTRG.21701"; transcript_id "MSTRG.21701.31"; exon_number "2";
chr10	StringTie	exon	46010223	46011206	1000	-	.	gene_id "MSTRG.21701"; transcript_id "MSTRG.21701.31"; exon_number "3";
chr10	StringTie	exon	46012883	46013026	1000	-	.	gene_id "MSTRG.21701"; transcript_id "MSTRG.21701.31"; exon_number "4";
chr10	StringTie	exon	46013550	46013639	1000	-	.	gene_id "MSTRG.21701"; transcript_id "MSTRG.21701.31"; exon_number "5";
chr10	StringTie	exon	46014444	46014552	1000	-	.	gene_id "MSTRG.21701"; transcript_id "MSTRG.21701.31"; exon_number "6";
chr10	StringTie	exon	46014854	46014930	1000	-	.	gene_id "MSTRG.21701"; transcript_id "MSTRG.21701.31"; exon_number "7";
chr10	StringTie	exon	46015126	46015266	1000	-	.	gene_id "MSTRG.21701"; transcript_id "MSTRG.21701.31"; exon_number "8";
chr10	StringTie	exon	46030526	46030700	1000	-	.	gene_id "MSTRG.21701"; transcript_id "MSTRG.21701.31"; exon_number "9";
chr10	StringTie	transcript	46003731	46030691	1000	-	.	gene_id "MSTRG.21701"; transcript_id "MSTRG.21701.32";
chr10	StringTie	exon	46003731	46006597	1000	-	.	gene_id "MSTRG.21701"; transcript_id "MSTRG.21701.32"; exon_number "1";
chr10	StringTie	exon	46009411	46009547	1000	-	.	gene_id "MSTRG.21701"; transcript_id "MSTRG.21701.32"; exon_number "2";
chr10	StringTie	exon	46010223	46011206	1000	-	.	gene_id "MSTRG.21701"; transcript_id "MSTRG.21701.32"; exon_number "3";
chr10	StringTie	exon	46012883	46013026	1000	-	.	gene_id "MSTRG.21701"; transcript_id "MSTRG.21701.32"; exon_number "4";
chr10	StringTie	exon	46013550	46013639	1000	-	.	gene_id "MSTRG.21701"; transcript_id "MSTRG.21701.32"; exon_number "5";
chr10	StringTie	exon	46014444	46014552	1000	-	.	gene_id "MSTRG.21701"; transcript_id "MSTRG.21701.32"; exon_number "6";
chr10	StringTie	exon	46014854	46014942	1000	-	.	gene_id "MSTRG.21701"; transcript_id "MSTRG.21701.32"; exon_number "7";
chr10	StringTie	exon	46015126	46015266	1000	-	.	gene_id "MSTRG.21701"; transcript_id "MSTRG.21701.32"; exon_number "8";
chr10	StringTie	exon	46016540	46016691	1000	-	.	gene_id "MSTRG.21701"; transcript_id "MSTRG.21701.32"; exon_number "9";
chr10	StringTie	exon	46030526	46030691	1000	-	.	gene_id "MSTRG.21701"; transcript_id "MSTRG.21701.32"; exon_number "10";
chr10	StringTie	transcript	46003731	46023552	1000	-	.	gene_id "MSTRG.21701"; transcript_id "MSTRG.21701.33";
chr10	StringTie	exon	46003731	46009547	1000	-	.	gene_id "MSTRG.21701"; transcript_id "MSTRG.21701.33"; exon_number "1";
chr10	StringTie	exon	46010223	46011206	1000	-	.	gene_id "MSTRG.21701"; transcript_id "MSTRG.21701.33"; exon_number "2";
chr10	StringTie	exon	46012883	46013026	1000	-	.	gene_id "MSTRG.21701"; transcript_id "MSTRG.21701.33"; exon_number "3";
chr10	StringTie	exon	46013550	46013639	1000	-	.	gene_id "MSTRG.21701"; transcript_id "MSTRG.21701.33"; exon_number "4";
chr10	StringTie	exon	46014444	46014552	1000	-	.	gene_id "MSTRG.21701"; transcript_id "MSTRG.21701.33"; exon_number "5";
chr10	StringTie	exon	46014854	46014942	1000	-	.	gene_id "MSTRG.21701"; transcript_id "MSTRG.21701.33"; exon_number "6";
chr10	StringTie	exon	46015126	46015266	1000	-	.	gene_id "MSTRG.21701"; transcript_id "MSTRG.21701.33"; exon_number "7";
chr10	StringTie	exon	46016540	46016694	1000	-	.	gene_id "MSTRG.21701"; transcript_id "MSTRG.21701.33"; exon_number "8";
chr10	StringTie	exon	46019323	46019511	1000	-	.	gene_id "MSTRG.21701"; transcript_id "MSTRG.21701.33"; exon_number "9";
chr10	StringTie	exon	46023330	46023552	1000	-	.	gene_id "MSTRG.21701"; transcript_id "MSTRG.21701.33"; exon_number "10";
chr10	StringTie	transcript	46003731	46030640	1000	-	.	gene_id "MSTRG.21701"; transcript_id "MSTRG.21701.34";
chr10	StringTie	exon	46003731	46008447	1000	-	.	gene_id "MSTRG.21701"; transcript_id "MSTRG.21701.34"; exon_number "1";
chr10	StringTie	exon	46009411	46009551	1000	-	.	gene_id "MSTRG.21701"; transcript_id "MSTRG.21701.34"; exon_number "2";
chr10	StringTie	exon	46010223	46011206	1000	-	.	gene_id "MSTRG.21701"; transcript_id "MSTRG.21701.34"; exon_number "3";
chr10	StringTie	exon	46012883	46013026	1000	-	.	gene_id "MSTRG.21701"; transcript_id "MSTRG.21701.34"; exon_number "4";
chr10	StringTie	exon	46013550	46013639	1000	-	.	gene_id "MSTRG.21701"; transcript_id "MSTRG.21701.34"; exon_number "5";
chr10	StringTie	exon	46014444	46014552	1000	-	.	gene_id "MSTRG.21701"; transcript_id "MSTRG.21701.34"; exon_number "6";
chr10	StringTie	exon	46014854	46014930	1000	-	.	gene_id "MSTRG.21701"; transcript_id "MSTRG.21701.34"; exon_number "7";
chr10	StringTie	exon	46015126	46015266	1000	-	.	gene_id "MSTRG.21701"; transcript_id "MSTRG.21701.34"; exon_number "8";
chr10	StringTie	exon	46016540	46016693	1000	-	.	gene_id "MSTRG.21701"; transcript_id "MSTRG.21701.34"; exon_number "9";
chr10	StringTie	exon	46030526	46030640	1000	-	.	gene_id "MSTRG.21701"; transcript_id "MSTRG.21701.34"; exon_number "10";
chr10	StringTie	transcript	46003731	46023438	1000	-	.	gene_id "MSTRG.21701"; transcript_id "MSTRG.21701.35";
chr10	StringTie	exon	46003731	46006597	1000	-	.	gene_id "MSTRG.21701"; transcript_id "MSTRG.21701.35"; exon_number "1";
chr10	StringTie	exon	46009411	46009551	1000	-	.	gene_id "MSTRG.21701"; transcript_id "MSTRG.21701.35"; exon_number "2";
chr10	StringTie	exon	46010223	46011206	1000	-	.	gene_id "MSTRG.21701"; transcript_id "MSTRG.21701.35"; exon_number "3";
chr10	StringTie	exon	46012883	46013023	1000	-	.	gene_id "MSTRG.21701"; transcript_id "MSTRG.21701.35"; exon_number "4";
chr10	StringTie	exon	46013550	46013639	1000	-	.	gene_id "MSTRG.21701"; transcript_id "MSTRG.21701.35"; exon_number "5";
chr10	StringTie	exon	46014444	46014552	1000	-	.	gene_id "MSTRG.21701"; transcript_id "MSTRG.21701.35"; exon_number "6";
chr10	StringTie	exon	46014854	46014942	1000	-	.	gene_id "MSTRG.21701"; transcript_id "MSTRG.21701.35"; exon_number "7";
chr10	StringTie	exon	46015126	46015266	1000	-	.	gene_id "MSTRG.21701"; transcript_id "MSTRG.21701.35"; exon_number "8";
chr10	StringTie	exon	46016540	46016694	1000	-	.	gene_id "MSTRG.21701"; transcript_id "MSTRG.21701.35"; exon_number "9";
chr10	StringTie	exon	46019323	46019455	1000	-	.	gene_id "MSTRG.21701"; transcript_id "MSTRG.21701.35"; exon_number "10";
chr10	StringTie	exon	46023330	46023438	1000	-	.	gene_id "MSTRG.21701"; transcript_id "MSTRG.21701.35"; exon_number "11";
chr10	StringTie	transcript	46003731	46023483	1000	-	.	gene_id "MSTRG.21701"; transcript_id "MSTRG.21701.36";
chr10	StringTie	exon	46003731	46003895	1000	-	.	gene_id "MSTRG.21701"; transcript_id "MSTRG.21701.36"; exon_number "1";
chr10	StringTie	exon	46004566	46006597	1000	-	.	gene_id "MSTRG.21701"; transcript_id "MSTRG.21701.36"; exon_number "2";
chr10	StringTie	exon	46009411	46009551	1000	-	.	gene_id "MSTRG.21701"; transcript_id "MSTRG.21701.36"; exon_number "3";
chr10	StringTie	exon	46010223	46011206	1000	-	.	gene_id "MSTRG.21701"; transcript_id "MSTRG.21701.36"; exon_number "4";
chr10	StringTie	exon	46012883	46013026	1000	-	.	gene_id "MSTRG.21701"; transcript_id "MSTRG.21701.36"; exon_number "5";
chr10	StringTie	exon	46013550	46013639	1000	-	.	gene_id "MSTRG.21701"; transcript_id "MSTRG.21701.36"; exon_number "6";
chr10	StringTie	exon	46014444	46014552	1000	-	.	gene_id "MSTRG.21701"; transcript_id "MSTRG.21701.36"; exon_number "7";
chr10	StringTie	exon	46014854	46014942	1000	-	.	gene_id "MSTRG.21701"; transcript_id "MSTRG.21701.36"; exon_number "8";
chr10	StringTie	exon	46015126	46015266	1000	-	.	gene_id "MSTRG.21701"; transcript_id "MSTRG.21701.36"; exon_number "9";
chr10	StringTie	exon	46016540	46016694	1000	-	.	gene_id "MSTRG.21701"; transcript_id "MSTRG.21701.36"; exon_number "10";
chr10	StringTie	exon	46023330	46023483	1000	-	.	gene_id "MSTRG.21701"; transcript_id "MSTRG.21701.36"; exon_number "11";
chr10	StringTie	transcript	46003731	46030711	1000	-	.	gene_id "MSTRG.21701"; transcript_id "MSTRG.21701.37";
chr10	StringTie	exon	46003731	46006597	1000	-	.	gene_id "MSTRG.21701"; transcript_id "MSTRG.21701.37"; exon_number "1";
chr10	StringTie	exon	46009411	46009551	1000	-	.	gene_id "MSTRG.21701"; transcript_id "MSTRG.21701.37"; exon_number "2";
chr10	StringTie	exon	46010223	46010234	1000	-	.	gene_id "MSTRG.21701"; transcript_id "MSTRG.21701.37"; exon_number "3";
chr10	StringTie	exon	46010265	46011206	1000	-	.	gene_id "MSTRG.21701"; transcript_id "MSTRG.21701.37"; exon_number "4";
chr10	StringTie	exon	46012883	46013023	1000	-	.	gene_id "MSTRG.21701"; transcript_id "MSTRG.21701.37"; exon_number "5";
chr10	StringTie	exon	46013550	46013639	1000	-	.	gene_id "MSTRG.21701"; transcript_id "MSTRG.21701.37"; exon_number "6";
chr10	StringTie	exon	46014444	46014552	1000	-	.	gene_id "MSTRG.21701"; transcript_id "MSTRG.21701.37"; exon_number "7";
chr10	StringTie	exon	46014854	46014930	1000	-	.	gene_id "MSTRG.21701"; transcript_id "MSTRG.21701.37"; exon_number "8";
chr10	StringTie	exon	46015126	46015266	1000	-	.	gene_id "MSTRG.21701"; transcript_id "MSTRG.21701.37"; exon_number "9";
chr10	StringTie	exon	46016540	46016694	1000	-	.	gene_id "MSTRG.21701"; transcript_id "MSTRG.21701.37"; exon_number "10";
chr10	StringTie	exon	46030526	46030711	1000	-	.	gene_id "MSTRG.21701"; transcript_id "MSTRG.21701.37"; exon_number "11";
chr10	StringTie	transcript	46003732	46030750	1000	-	.	gene_id "MSTRG.21701"; transcript_id "MSTRG.21701.38";
chr10	StringTie	exon	46003732	46006597	1000	-	.	gene_id "MSTRG.21701"; transcript_id "MSTRG.21701.38"; exon_number "1";
chr10	StringTie	exon	46009411	46009547	1000	-	.	gene_id "MSTRG.21701"; transcript_id "MSTRG.21701.38"; exon_number "2";
chr10	StringTie	exon	46010223	46011206	1000	-	.	gene_id "MSTRG.21701"; transcript_id "MSTRG.21701.38"; exon_number "3";
chr10	StringTie	exon	46012883	46013026	1000	-	.	gene_id "MSTRG.21701"; transcript_id "MSTRG.21701.38"; exon_number "4";
chr10	StringTie	exon	46013550	46013639	1000	-	.	gene_id "MSTRG.21701"; transcript_id "MSTRG.21701.38"; exon_number "5";
chr10	StringTie	exon	46014444	46014552	1000	-	.	gene_id "MSTRG.21701"; transcript_id "MSTRG.21701.38"; exon_number "6";
chr10	StringTie	exon	46014854	46014942	1000	-	.	gene_id "MSTRG.21701"; transcript_id "MSTRG.21701.38"; exon_number "7";
chr10	StringTie	exon	46015126	46015266	1000	-	.	gene_id "MSTRG.21701"; transcript_id "MSTRG.21701.38"; exon_number "8";
chr10	StringTie	exon	46030526	46030750	1000	-	.	gene_id "MSTRG.21701"; transcript_id "MSTRG.21701.38"; exon_number "9";
chr10	StringTie	transcript	46003732	46030681	1000	-	.	gene_id "MSTRG.21701"; transcript_id "MSTRG.21701.39";
chr10	StringTie	exon	46003732	46006597	1000	-	.	gene_id "MSTRG.21701"; transcript_id "MSTRG.21701.39"; exon_number "1";
chr10	StringTie	exon	46009411	46009547	1000	-	.	gene_id "MSTRG.21701"; transcript_id "MSTRG.21701.39"; exon_number "2";
chr10	StringTie	exon	46010223	46011206	1000	-	.	gene_id "MSTRG.21701"; transcript_id "MSTRG.21701.39"; exon_number "3";
chr10	StringTie	exon	46012883	46013026	1000	-	.	gene_id "MSTRG.21701"; transcript_id "MSTRG.21701.39"; exon_number "4";
chr10	StringTie	exon	46013550	46013639	1000	-	.	gene_id "MSTRG.21701"; transcript_id "MSTRG.21701.39"; exon_number "5";
chr10	StringTie	exon	46014444	46014552	1000	-	.	gene_id "MSTRG.21701"; transcript_id "MSTRG.21701.39"; exon_number "6";
chr10	StringTie	exon	46014854	46014942	1000	-	.	gene_id "MSTRG.21701"; transcript_id "MSTRG.21701.39"; exon_number "7";
chr10	StringTie	exon	46015126	46015266	1000	-	.	gene_id "MSTRG.21701"; transcript_id "MSTRG.21701.39"; exon_number "8";
chr10	StringTie	exon	46016540	46016688	1000	-	.	gene_id "MSTRG.21701"; transcript_id "MSTRG.21701.39"; exon_number "9";
chr10	StringTie	exon	46030526	46030681	1000	-	.	gene_id "MSTRG.21701"; transcript_id "MSTRG.21701.39"; exon_number "10";
chr10	StringTie	transcript	45998832	46031313	1000	-	.	gene_id "MSTRG.21701"; transcript_id "MSTRG.21701.4";
chr10	StringTie	exon	45998832	46006597	1000	-	.	gene_id "MSTRG.21701"; transcript_id "MSTRG.21701.4"; exon_number "1";
chr10	StringTie	exon	46009411	46009551	1000	-	.	gene_id "MSTRG.21701"; transcript_id "MSTRG.21701.4"; exon_number "2";
chr10	StringTie	exon	46010223	46011206	1000	-	.	gene_id "MSTRG.21701"; transcript_id "MSTRG.21701.4"; exon_number "3";
chr10	StringTie	exon	46012883	46013026	1000	-	.	gene_id "MSTRG.21701"; transcript_id "MSTRG.21701.4"; exon_number "4";
chr10	StringTie	exon	46013550	46013639	1000	-	.	gene_id "MSTRG.21701"; transcript_id "MSTRG.21701.4"; exon_number "5";
chr10	StringTie	exon	46014444	46014552	1000	-	.	gene_id "MSTRG.21701"; transcript_id "MSTRG.21701.4"; exon_number "6";
chr10	StringTie	exon	46014854	46014930	1000	-	.	gene_id "MSTRG.21701"; transcript_id "MSTRG.21701.4"; exon_number "7";
chr10	StringTie	exon	46015126	46015266	1000	-	.	gene_id "MSTRG.21701"; transcript_id "MSTRG.21701.4"; exon_number "8";
chr10	StringTie	exon	46016540	46016694	1000	-	.	gene_id "MSTRG.21701"; transcript_id "MSTRG.21701.4"; exon_number "9";
chr10	StringTie	exon	46030526	46031313	1000	-	.	gene_id "MSTRG.21701"; transcript_id "MSTRG.21701.4"; exon_number "10";
chr10	StringTie	transcript	46003732	46030670	1000	-	.	gene_id "MSTRG.21701"; transcript_id "MSTRG.21701.40";
chr10	StringTie	exon	46003732	46006597	1000	-	.	gene_id "MSTRG.21701"; transcript_id "MSTRG.21701.40"; exon_number "1";
chr10	StringTie	exon	46009411	46009524	1000	-	.	gene_id "MSTRG.21701"; transcript_id "MSTRG.21701.40"; exon_number "2";
chr10	StringTie	exon	46010223	46011206	1000	-	.	gene_id "MSTRG.21701"; transcript_id "MSTRG.21701.40"; exon_number "3";
chr10	StringTie	exon	46012883	46013023	1000	-	.	gene_id "MSTRG.21701"; transcript_id "MSTRG.21701.40"; exon_number "4";
chr10	StringTie	exon	46013550	46013639	1000	-	.	gene_id "MSTRG.21701"; transcript_id "MSTRG.21701.40"; exon_number "5";
chr10	StringTie	exon	46014444	46014552	1000	-	.	gene_id "MSTRG.21701"; transcript_id "MSTRG.21701.40"; exon_number "6";
chr10	StringTie	exon	46014854	46014942	1000	-	.	gene_id "MSTRG.21701"; transcript_id "MSTRG.21701.40"; exon_number "7";
chr10	StringTie	exon	46015126	46015266	1000	-	.	gene_id "MSTRG.21701"; transcript_id "MSTRG.21701.40"; exon_number "8";
chr10	StringTie	exon	46016540	46016694	1000	-	.	gene_id "MSTRG.21701"; transcript_id "MSTRG.21701.40"; exon_number "9";
chr10	StringTie	exon	46030526	46030670	1000	-	.	gene_id "MSTRG.21701"; transcript_id "MSTRG.21701.40"; exon_number "10";
chr10	StringTie	transcript	46003732	46022756	1000	-	.	gene_id "MSTRG.21701"; transcript_id "MSTRG.21701.41";
chr10	StringTie	exon	46003732	46006597	1000	-	.	gene_id "MSTRG.21701"; transcript_id "MSTRG.21701.41"; exon_number "1";
chr10	StringTie	exon	46009411	46009524	1000	-	.	gene_id "MSTRG.21701"; transcript_id "MSTRG.21701.41"; exon_number "2";
chr10	StringTie	exon	46010223	46011206	1000	-	.	gene_id "MSTRG.21701"; transcript_id "MSTRG.21701.41"; exon_number "3";
chr10	StringTie	exon	46012883	46013026	1000	-	.	gene_id "MSTRG.21701"; transcript_id "MSTRG.21701.41"; exon_number "4";
chr10	StringTie	exon	46013550	46013639	1000	-	.	gene_id "MSTRG.21701"; transcript_id "MSTRG.21701.41"; exon_number "5";
chr10	StringTie	exon	46014444	46014552	1000	-	.	gene_id "MSTRG.21701"; transcript_id "MSTRG.21701.41"; exon_number "6";
chr10	StringTie	exon	46014854	46014942	1000	-	.	gene_id "MSTRG.21701"; transcript_id "MSTRG.21701.41"; exon_number "7";
chr10	StringTie	exon	46015126	46015266	1000	-	.	gene_id "MSTRG.21701"; transcript_id "MSTRG.21701.41"; exon_number "8";
chr10	StringTie	exon	46016540	46016694	1000	-	.	gene_id "MSTRG.21701"; transcript_id "MSTRG.21701.41"; exon_number "9";
chr10	StringTie	exon	46022406	46022756	1000	-	.	gene_id "MSTRG.21701"; transcript_id "MSTRG.21701.41"; exon_number "10";
chr10	StringTie	transcript	46003732	46023477	1000	-	.	gene_id "MSTRG.21701"; transcript_id "MSTRG.21701.42";
chr10	StringTie	exon	46003732	46006597	1000	-	.	gene_id "MSTRG.21701"; transcript_id "MSTRG.21701.42"; exon_number "1";
chr10	StringTie	exon	46010223	46011206	1000	-	.	gene_id "MSTRG.21701"; transcript_id "MSTRG.21701.42"; exon_number "2";
chr10	StringTie	exon	46012883	46013026	1000	-	.	gene_id "MSTRG.21701"; transcript_id "MSTRG.21701.42"; exon_number "3";
chr10	StringTie	exon	46013550	46013639	1000	-	.	gene_id "MSTRG.21701"; transcript_id "MSTRG.21701.42"; exon_number "4";
chr10	StringTie	exon	46014444	46014552	1000	-	.	gene_id "MSTRG.21701"; transcript_id "MSTRG.21701.42"; exon_number "5";
chr10	StringTie	exon	46014854	46014930	1000	-	.	gene_id "MSTRG.21701"; transcript_id "MSTRG.21701.42"; exon_number "6";
chr10	StringTie	exon	46015126	46015266	1000	-	.	gene_id "MSTRG.21701"; transcript_id "MSTRG.21701.42"; exon_number "7";
chr10	StringTie	exon	46016540	46016694	1000	-	.	gene_id "MSTRG.21701"; transcript_id "MSTRG.21701.42"; exon_number "8";
chr10	StringTie	exon	46023330	46023477	1000	-	.	gene_id "MSTRG.21701"; transcript_id "MSTRG.21701.42"; exon_number "9";
chr10	StringTie	transcript	46003732	46030649	1000	-	.	gene_id "MSTRG.21701"; transcript_id "MSTRG.21701.43";
chr10	StringTie	exon	46003732	46006597	1000	-	.	gene_id "MSTRG.21701"; transcript_id "MSTRG.21701.43"; exon_number "1";
chr10	StringTie	exon	46009411	46009524	1000	-	.	gene_id "MSTRG.21701"; transcript_id "MSTRG.21701.43"; exon_number "2";
chr10	StringTie	exon	46010223	46011206	1000	-	.	gene_id "MSTRG.21701"; transcript_id "MSTRG.21701.43"; exon_number "3";
chr10	StringTie	exon	46012883	46013026	1000	-	.	gene_id "MSTRG.21701"; transcript_id "MSTRG.21701.43"; exon_number "4";
chr10	StringTie	exon	46013550	46013639	1000	-	.	gene_id "MSTRG.21701"; transcript_id "MSTRG.21701.43"; exon_number "5";
chr10	StringTie	exon	46014444	46014543	1000	-	.	gene_id "MSTRG.21701"; transcript_id "MSTRG.21701.43"; exon_number "6";
chr10	StringTie	exon	46014854	46014942	1000	-	.	gene_id "MSTRG.21701"; transcript_id "MSTRG.21701.43"; exon_number "7";
chr10	StringTie	exon	46015126	46015266	1000	-	.	gene_id "MSTRG.21701"; transcript_id "MSTRG.21701.43"; exon_number "8";
chr10	StringTie	exon	46016540	46016693	1000	-	.	gene_id "MSTRG.21701"; transcript_id "MSTRG.21701.43"; exon_number "9";
chr10	StringTie	exon	46030526	46030649	1000	-	.	gene_id "MSTRG.21701"; transcript_id "MSTRG.21701.43"; exon_number "10";
chr10	StringTie	transcript	46003732	46030672	1000	-	.	gene_id "MSTRG.21701"; transcript_id "MSTRG.21701.44";
chr10	StringTie	exon	46003732	46006597	1000	-	.	gene_id "MSTRG.21701"; transcript_id "MSTRG.21701.44"; exon_number "1";
chr10	StringTie	exon	46008401	46008447	1000	-	.	gene_id "MSTRG.21701"; transcript_id "MSTRG.21701.44"; exon_number "2";
chr10	StringTie	exon	46009411	46009551	1000	-	.	gene_id "MSTRG.21701"; transcript_id "MSTRG.21701.44"; exon_number "3";
chr10	StringTie	exon	46010223	46011206	1000	-	.	gene_id "MSTRG.21701"; transcript_id "MSTRG.21701.44"; exon_number "4";
chr10	StringTie	exon	46012883	46013026	1000	-	.	gene_id "MSTRG.21701"; transcript_id "MSTRG.21701.44"; exon_number "5";
chr10	StringTie	exon	46013550	46013639	1000	-	.	gene_id "MSTRG.21701"; transcript_id "MSTRG.21701.44"; exon_number "6";
chr10	StringTie	exon	46014444	46014552	1000	-	.	gene_id "MSTRG.21701"; transcript_id "MSTRG.21701.44"; exon_number "7";
chr10	StringTie	exon	46014854	46014930	1000	-	.	gene_id "MSTRG.21701"; transcript_id "MSTRG.21701.44"; exon_number "8";
chr10	StringTie	exon	46015126	46015266	1000	-	.	gene_id "MSTRG.21701"; transcript_id "MSTRG.21701.44"; exon_number "9";
chr10	StringTie	exon	46016540	46016694	1000	-	.	gene_id "MSTRG.21701"; transcript_id "MSTRG.21701.44"; exon_number "10";
chr10	StringTie	exon	46030526	46030672	1000	-	.	gene_id "MSTRG.21701"; transcript_id "MSTRG.21701.44"; exon_number "11";
chr10	StringTie	transcript	46003732	46030636	1000	-	.	gene_id "MSTRG.21701"; transcript_id "MSTRG.21701.45";
chr10	StringTie	exon	46003732	46006597	1000	-	.	gene_id "MSTRG.21701"; transcript_id "MSTRG.21701.45"; exon_number "1";
chr10	StringTie	exon	46009411	46009551	1000	-	.	gene_id "MSTRG.21701"; transcript_id "MSTRG.21701.45"; exon_number "2";
chr10	StringTie	exon	46010223	46011206	1000	-	.	gene_id "MSTRG.21701"; transcript_id "MSTRG.21701.45"; exon_number "3";
chr10	StringTie	exon	46012883	46013026	1000	-	.	gene_id "MSTRG.21701"; transcript_id "MSTRG.21701.45"; exon_number "4";
chr10	StringTie	exon	46013550	46013639	1000	-	.	gene_id "MSTRG.21701"; transcript_id "MSTRG.21701.45"; exon_number "5";
chr10	StringTie	exon	46014444	46014552	1000	-	.	gene_id "MSTRG.21701"; transcript_id "MSTRG.21701.45"; exon_number "6";
chr10	StringTie	exon	46014854	46014930	1000	-	.	gene_id "MSTRG.21701"; transcript_id "MSTRG.21701.45"; exon_number "7";
chr10	StringTie	exon	46015126	46015266	1000	-	.	gene_id "MSTRG.21701"; transcript_id "MSTRG.21701.45"; exon_number "8";
chr10	StringTie	exon	46016540	46016694	1000	-	.	gene_id "MSTRG.21701"; transcript_id "MSTRG.21701.45"; exon_number "9";
chr10	StringTie	exon	46030526	46030540	1000	-	.	gene_id "MSTRG.21701"; transcript_id "MSTRG.21701.45"; exon_number "10";
chr10	StringTie	exon	46030562	46030636	1000	-	.	gene_id "MSTRG.21701"; transcript_id "MSTRG.21701.45"; exon_number "11";
chr10	StringTie	transcript	46003733	46030638	1000	-	.	gene_id "MSTRG.21701"; transcript_id "MSTRG.21701.46";
chr10	StringTie	exon	46003733	46006597	1000	-	.	gene_id "MSTRG.21701"; transcript_id "MSTRG.21701.46"; exon_number "1";
chr10	StringTie	exon	46009411	46009551	1000	-	.	gene_id "MSTRG.21701"; transcript_id "MSTRG.21701.46"; exon_number "2";
chr10	StringTie	exon	46010223	46011206	1000	-	.	gene_id "MSTRG.21701"; transcript_id "MSTRG.21701.46"; exon_number "3";
chr10	StringTie	exon	46012883	46013026	1000	-	.	gene_id "MSTRG.21701"; transcript_id "MSTRG.21701.46"; exon_number "4";
chr10	StringTie	exon	46013550	46013639	1000	-	.	gene_id "MSTRG.21701"; transcript_id "MSTRG.21701.46"; exon_number "5";
chr10	StringTie	exon	46014444	46014552	1000	-	.	gene_id "MSTRG.21701"; transcript_id "MSTRG.21701.46"; exon_number "6";
chr10	StringTie	exon	46014854	46014942	1000	-	.	gene_id "MSTRG.21701"; transcript_id "MSTRG.21701.46"; exon_number "7";
chr10	StringTie	exon	46015126	46015266	1000	-	.	gene_id "MSTRG.21701"; transcript_id "MSTRG.21701.46"; exon_number "8";
chr10	StringTie	exon	46016361	46016694	1000	-	.	gene_id "MSTRG.21701"; transcript_id "MSTRG.21701.46"; exon_number "9";
chr10	StringTie	exon	46030526	46030638	1000	-	.	gene_id "MSTRG.21701"; transcript_id "MSTRG.21701.46"; exon_number "10";
chr10	StringTie	transcript	46003733	46030677	1000	-	.	gene_id "MSTRG.21701"; transcript_id "MSTRG.21701.47";
chr10	StringTie	exon	46003733	46006628	1000	-	.	gene_id "MSTRG.21701"; transcript_id "MSTRG.21701.47"; exon_number "1";
chr10	StringTie	exon	46009411	46009547	1000	-	.	gene_id "MSTRG.21701"; transcript_id "MSTRG.21701.47"; exon_number "2";
chr10	StringTie	exon	46010223	46011206	1000	-	.	gene_id "MSTRG.21701"; transcript_id "MSTRG.21701.47"; exon_number "3";
chr10	StringTie	exon	46012883	46013026	1000	-	.	gene_id "MSTRG.21701"; transcript_id "MSTRG.21701.47"; exon_number "4";
chr10	StringTie	exon	46013550	46013639	1000	-	.	gene_id "MSTRG.21701"; transcript_id "MSTRG.21701.47"; exon_number "5";
chr10	StringTie	exon	46014444	46014552	1000	-	.	gene_id "MSTRG.21701"; transcript_id "MSTRG.21701.47"; exon_number "6";
chr10	StringTie	exon	46014854	46014942	1000	-	.	gene_id "MSTRG.21701"; transcript_id "MSTRG.21701.47"; exon_number "7";
chr10	StringTie	exon	46015126	46015266	1000	-	.	gene_id "MSTRG.21701"; transcript_id "MSTRG.21701.47"; exon_number "8";
chr10	StringTie	exon	46016540	46016691	1000	-	.	gene_id "MSTRG.21701"; transcript_id "MSTRG.21701.47"; exon_number "9";
chr10	StringTie	exon	46030526	46030677	1000	-	.	gene_id "MSTRG.21701"; transcript_id "MSTRG.21701.47"; exon_number "10";
chr10	StringTie	transcript	46003733	46030680	1000	-	.	gene_id "MSTRG.21701"; transcript_id "MSTRG.21701.48";
chr10	StringTie	exon	46003733	46006597	1000	-	.	gene_id "MSTRG.21701"; transcript_id "MSTRG.21701.48"; exon_number "1";
chr10	StringTie	exon	46008311	46009551	1000	-	.	gene_id "MSTRG.21701"; transcript_id "MSTRG.21701.48"; exon_number "2";
chr10	StringTie	exon	46010219	46011206	1000	-	.	gene_id "MSTRG.21701"; transcript_id "MSTRG.21701.48"; exon_number "3";
chr10	StringTie	exon	46012883	46013026	1000	-	.	gene_id "MSTRG.21701"; transcript_id "MSTRG.21701.48"; exon_number "4";
chr10	StringTie	exon	46013550	46013639	1000	-	.	gene_id "MSTRG.21701"; transcript_id "MSTRG.21701.48"; exon_number "5";
chr10	StringTie	exon	46014444	46014552	1000	-	.	gene_id "MSTRG.21701"; transcript_id "MSTRG.21701.48"; exon_number "6";
chr10	StringTie	exon	46014854	46014930	1000	-	.	gene_id "MSTRG.21701"; transcript_id "MSTRG.21701.48"; exon_number "7";
chr10	StringTie	exon	46015126	46015266	1000	-	.	gene_id "MSTRG.21701"; transcript_id "MSTRG.21701.48"; exon_number "8";
chr10	StringTie	exon	46016540	46016694	1000	-	.	gene_id "MSTRG.21701"; transcript_id "MSTRG.21701.48"; exon_number "9";
chr10	StringTie	exon	46030526	46030680	1000	-	.	gene_id "MSTRG.21701"; transcript_id "MSTRG.21701.48"; exon_number "10";
chr10	StringTie	transcript	46003733	46023455	1000	-	.	gene_id "MSTRG.21701"; transcript_id "MSTRG.21701.49";
chr10	StringTie	exon	46003733	46003886	1000	-	.	gene_id "MSTRG.21701"; transcript_id "MSTRG.21701.49"; exon_number "1";
chr10	StringTie	exon	46004566	46006597	1000	-	.	gene_id "MSTRG.21701"; transcript_id "MSTRG.21701.49"; exon_number "2";
chr10	StringTie	exon	46009411	46009551	1000	-	.	gene_id "MSTRG.21701"; transcript_id "MSTRG.21701.49"; exon_number "3";
chr10	StringTie	exon	46010223	46011206	1000	-	.	gene_id "MSTRG.21701"; transcript_id "MSTRG.21701.49"; exon_number "4";
chr10	StringTie	exon	46012883	46013026	1000	-	.	gene_id "MSTRG.21701"; transcript_id "MSTRG.21701.49"; exon_number "5";
chr10	StringTie	exon	46013550	46013639	1000	-	.	gene_id "MSTRG.21701"; transcript_id "MSTRG.21701.49"; exon_number "6";
chr10	StringTie	exon	46014444	46014552	1000	-	.	gene_id "MSTRG.21701"; transcript_id "MSTRG.21701.49"; exon_number "7";
chr10	StringTie	exon	46014854	46014942	1000	-	.	gene_id "MSTRG.21701"; transcript_id "MSTRG.21701.49"; exon_number "8";
chr10	StringTie	exon	46015126	46015266	1000	-	.	gene_id "MSTRG.21701"; transcript_id "MSTRG.21701.49"; exon_number "9";
chr10	StringTie	exon	46016540	46016694	1000	-	.	gene_id "MSTRG.21701"; transcript_id "MSTRG.21701.49"; exon_number "10";
chr10	StringTie	exon	46023330	46023455	1000	-	.	gene_id "MSTRG.21701"; transcript_id "MSTRG.21701.49"; exon_number "11";
chr10	StringTie	transcript	46001223	46031699	1000	-	.	gene_id "MSTRG.21701"; transcript_id "MSTRG.21701.5";
chr10	StringTie	exon	46001223	46006597	1000	-	.	gene_id "MSTRG.21701"; transcript_id "MSTRG.21701.5"; exon_number "1";
chr10	StringTie	exon	46009411	46009547	1000	-	.	gene_id "MSTRG.21701"; transcript_id "MSTRG.21701.5"; exon_number "2";
chr10	StringTie	exon	46010223	46011206	1000	-	.	gene_id "MSTRG.21701"; transcript_id "MSTRG.21701.5"; exon_number "3";
chr10	StringTie	exon	46012883	46013026	1000	-	.	gene_id "MSTRG.21701"; transcript_id "MSTRG.21701.5"; exon_number "4";
chr10	StringTie	exon	46013550	46013639	1000	-	.	gene_id "MSTRG.21701"; transcript_id "MSTRG.21701.5"; exon_number "5";
chr10	StringTie	exon	46014444	46014552	1000	-	.	gene_id "MSTRG.21701"; transcript_id "MSTRG.21701.5"; exon_number "6";
chr10	StringTie	exon	46014854	46014942	1000	-	.	gene_id "MSTRG.21701"; transcript_id "MSTRG.21701.5"; exon_number "7";
chr10	StringTie	exon	46015126	46015266	1000	-	.	gene_id "MSTRG.21701"; transcript_id "MSTRG.21701.5"; exon_number "8";
chr10	StringTie	exon	46016540	46016694	1000	-	.	gene_id "MSTRG.21701"; transcript_id "MSTRG.21701.5"; exon_number "9";
chr10	StringTie	exon	46030526	46031699	1000	-	.	gene_id "MSTRG.21701"; transcript_id "MSTRG.21701.5"; exon_number "10";
chr10	StringTie	transcript	46003736	46030672	1000	-	.	gene_id "MSTRG.21701"; transcript_id "MSTRG.21701.50";
chr10	StringTie	exon	46003736	46006597	1000	-	.	gene_id "MSTRG.21701"; transcript_id "MSTRG.21701.50"; exon_number "1";
chr10	StringTie	exon	46009411	46009547	1000	-	.	gene_id "MSTRG.21701"; transcript_id "MSTRG.21701.50"; exon_number "2";
chr10	StringTie	exon	46010223	46011206	1000	-	.	gene_id "MSTRG.21701"; transcript_id "MSTRG.21701.50"; exon_number "3";
chr10	StringTie	exon	46012883	46013026	1000	-	.	gene_id "MSTRG.21701"; transcript_id "MSTRG.21701.50"; exon_number "4";
chr10	StringTie	exon	46013550	46013639	1000	-	.	gene_id "MSTRG.21701"; transcript_id "MSTRG.21701.50"; exon_number "5";
chr10	StringTie	exon	46014444	46014552	1000	-	.	gene_id "MSTRG.21701"; transcript_id "MSTRG.21701.50"; exon_number "6";
chr10	StringTie	exon	46014854	46014942	1000	-	.	gene_id "MSTRG.21701"; transcript_id "MSTRG.21701.50"; exon_number "7";
chr10	StringTie	exon	46015126	46015266	1000	-	.	gene_id "MSTRG.21701"; transcript_id "MSTRG.21701.50"; exon_number "8";
chr10	StringTie	exon	46016538	46016694	1000	-	.	gene_id "MSTRG.21701"; transcript_id "MSTRG.21701.50"; exon_number "9";
chr10	StringTie	exon	46030526	46030672	1000	-	.	gene_id "MSTRG.21701"; transcript_id "MSTRG.21701.50"; exon_number "10";
chr10	StringTie	transcript	46003737	46023488	1000	-	.	gene_id "MSTRG.21701"; transcript_id "MSTRG.21701.51";
chr10	StringTie	exon	46003737	46006597	1000	-	.	gene_id "MSTRG.21701"; transcript_id "MSTRG.21701.51"; exon_number "1";
chr10	StringTie	exon	46009411	46009524	1000	-	.	gene_id "MSTRG.21701"; transcript_id "MSTRG.21701.51"; exon_number "2";
chr10	StringTie	exon	46010223	46011206	1000	-	.	gene_id "MSTRG.21701"; transcript_id "MSTRG.21701.51"; exon_number "3";
chr10	StringTie	exon	46012883	46013026	1000	-	.	gene_id "MSTRG.21701"; transcript_id "MSTRG.21701.51"; exon_number "4";
chr10	StringTie	exon	46013550	46013639	1000	-	.	gene_id "MSTRG.21701"; transcript_id "MSTRG.21701.51"; exon_number "5";
chr10	StringTie	exon	46014444	46014552	1000	-	.	gene_id "MSTRG.21701"; transcript_id "MSTRG.21701.51"; exon_number "6";
chr10	StringTie	exon	46014854	46014942	1000	-	.	gene_id "MSTRG.21701"; transcript_id "MSTRG.21701.51"; exon_number "7";
chr10	StringTie	exon	46015126	46015266	1000	-	.	gene_id "MSTRG.21701"; transcript_id "MSTRG.21701.51"; exon_number "8";
chr10	StringTie	exon	46016540	46016694	1000	-	.	gene_id "MSTRG.21701"; transcript_id "MSTRG.21701.51"; exon_number "9";
chr10	StringTie	exon	46023330	46023488	1000	-	.	gene_id "MSTRG.21701"; transcript_id "MSTRG.21701.51"; exon_number "10";
chr10	StringTie	transcript	46003737	46030669	1000	-	.	gene_id "MSTRG.21701"; transcript_id "MSTRG.21701.52";
chr10	StringTie	exon	46003737	46006597	1000	-	.	gene_id "MSTRG.21701"; transcript_id "MSTRG.21701.52"; exon_number "1";
chr10	StringTie	exon	46009411	46009551	1000	-	.	gene_id "MSTRG.21701"; transcript_id "MSTRG.21701.52"; exon_number "2";
chr10	StringTie	exon	46010223	46011206	1000	-	.	gene_id "MSTRG.21701"; transcript_id "MSTRG.21701.52"; exon_number "3";
chr10	StringTie	exon	46012883	46013023	1000	-	.	gene_id "MSTRG.21701"; transcript_id "MSTRG.21701.52"; exon_number "4";
chr10	StringTie	exon	46013550	46013639	1000	-	.	gene_id "MSTRG.21701"; transcript_id "MSTRG.21701.52"; exon_number "5";
chr10	StringTie	exon	46014444	46014552	1000	-	.	gene_id "MSTRG.21701"; transcript_id "MSTRG.21701.52"; exon_number "6";
chr10	StringTie	exon	46014854	46014942	1000	-	.	gene_id "MSTRG.21701"; transcript_id "MSTRG.21701.52"; exon_number "7";
chr10	StringTie	exon	46015126	46015266	1000	-	.	gene_id "MSTRG.21701"; transcript_id "MSTRG.21701.52"; exon_number "8";
chr10	StringTie	exon	46016540	46016688	1000	-	.	gene_id "MSTRG.21701"; transcript_id "MSTRG.21701.52"; exon_number "9";
chr10	StringTie	exon	46030526	46030669	1000	-	.	gene_id "MSTRG.21701"; transcript_id "MSTRG.21701.52"; exon_number "10";
chr10	StringTie	transcript	46003737	46023460	1000	-	.	gene_id "MSTRG.21701"; transcript_id "MSTRG.21701.53";
chr10	StringTie	exon	46003737	46006597	1000	-	.	gene_id "MSTRG.21701"; transcript_id "MSTRG.21701.53"; exon_number "1";
chr10	StringTie	exon	46009411	46009551	1000	-	.	gene_id "MSTRG.21701"; transcript_id "MSTRG.21701.53"; exon_number "2";
chr10	StringTie	exon	46010223	46011206	1000	-	.	gene_id "MSTRG.21701"; transcript_id "MSTRG.21701.53"; exon_number "3";
chr10	StringTie	exon	46012883	46013026	1000	-	.	gene_id "MSTRG.21701"; transcript_id "MSTRG.21701.53"; exon_number "4";
chr10	StringTie	exon	46013550	46013639	1000	-	.	gene_id "MSTRG.21701"; transcript_id "MSTRG.21701.53"; exon_number "5";
chr10	StringTie	exon	46014444	46014552	1000	-	.	gene_id "MSTRG.21701"; transcript_id "MSTRG.21701.53"; exon_number "6";
chr10	StringTie	exon	46014854	46014942	1000	-	.	gene_id "MSTRG.21701"; transcript_id "MSTRG.21701.53"; exon_number "7";
chr10	StringTie	exon	46015126	46015266	1000	-	.	gene_id "MSTRG.21701"; transcript_id "MSTRG.21701.53"; exon_number "8";
chr10	StringTie	exon	46016542	46016694	1000	-	.	gene_id "MSTRG.21701"; transcript_id "MSTRG.21701.53"; exon_number "9";
chr10	StringTie	exon	46023330	46023460	1000	-	.	gene_id "MSTRG.21701"; transcript_id "MSTRG.21701.53"; exon_number "10";
chr10	StringTie	transcript	46003737	46023460	1000	-	.	gene_id "MSTRG.21701"; transcript_id "MSTRG.21701.54";
chr10	StringTie	exon	46003737	46006597	1000	-	.	gene_id "MSTRG.21701"; transcript_id "MSTRG.21701.54"; exon_number "1";
chr10	StringTie	exon	46009411	46009551	1000	-	.	gene_id "MSTRG.21701"; transcript_id "MSTRG.21701.54"; exon_number "2";
chr10	StringTie	exon	46012883	46013026	1000	-	.	gene_id "MSTRG.21701"; transcript_id "MSTRG.21701.54"; exon_number "3";
chr10	StringTie	exon	46013550	46013639	1000	-	.	gene_id "MSTRG.21701"; transcript_id "MSTRG.21701.54"; exon_number "4";
chr10	StringTie	exon	46014444	46014552	1000	-	.	gene_id "MSTRG.21701"; transcript_id "MSTRG.21701.54"; exon_number "5";
chr10	StringTie	exon	46014854	46014942	1000	-	.	gene_id "MSTRG.21701"; transcript_id "MSTRG.21701.54"; exon_number "6";
chr10	StringTie	exon	46015126	46015266	1000	-	.	gene_id "MSTRG.21701"; transcript_id "MSTRG.21701.54"; exon_number "7";
chr10	StringTie	exon	46016540	46016694	1000	-	.	gene_id "MSTRG.21701"; transcript_id "MSTRG.21701.54"; exon_number "8";
chr10	StringTie	exon	46023330	46023460	1000	-	.	gene_id "MSTRG.21701"; transcript_id "MSTRG.21701.54"; exon_number "9";
chr10	StringTie	transcript	46003737	46030636	1000	-	.	gene_id "MSTRG.21701"; transcript_id "MSTRG.21701.55";
chr10	StringTie	exon	46003737	46006597	1000	-	.	gene_id "MSTRG.21701"; transcript_id "MSTRG.21701.55"; exon_number "1";
chr10	StringTie	exon	46009411	46009551	1000	-	.	gene_id "MSTRG.21701"; transcript_id "MSTRG.21701.55"; exon_number "2";
chr10	StringTie	exon	46010223	46011206	1000	-	.	gene_id "MSTRG.21701"; transcript_id "MSTRG.21701.55"; exon_number "3";
chr10	StringTie	exon	46012883	46013023	1000	-	.	gene_id "MSTRG.21701"; transcript_id "MSTRG.21701.55"; exon_number "4";
chr10	StringTie	exon	46013550	46013639	1000	-	.	gene_id "MSTRG.21701"; transcript_id "MSTRG.21701.55"; exon_number "5";
chr10	StringTie	exon	46014444	46014552	1000	-	.	gene_id "MSTRG.21701"; transcript_id "MSTRG.21701.55"; exon_number "6";
chr10	StringTie	exon	46014854	46014930	1000	-	.	gene_id "MSTRG.21701"; transcript_id "MSTRG.21701.55"; exon_number "7";
chr10	StringTie	exon	46015126	46015266	1000	-	.	gene_id "MSTRG.21701"; transcript_id "MSTRG.21701.55"; exon_number "8";
chr10	StringTie	exon	46016540	46016693	1000	-	.	gene_id "MSTRG.21701"; transcript_id "MSTRG.21701.55"; exon_number "9";
chr10	StringTie	exon	46030526	46030636	1000	-	.	gene_id "MSTRG.21701"; transcript_id "MSTRG.21701.55"; exon_number "10";
chr10	StringTie	transcript	46003737	46030672	1000	-	.	gene_id "MSTRG.21701"; transcript_id "MSTRG.21701.56";
chr10	StringTie	exon	46003737	46006597	1000	-	.	gene_id "MSTRG.21701"; transcript_id "MSTRG.21701.56"; exon_number "1";
chr10	StringTie	exon	46009411	46009547	1000	-	.	gene_id "MSTRG.21701"; transcript_id "MSTRG.21701.56"; exon_number "2";
chr10	StringTie	exon	46010223	46011206	1000	-	.	gene_id "MSTRG.21701"; transcript_id "MSTRG.21701.56"; exon_number "3";
chr10	StringTie	exon	46012883	46013026	1000	-	.	gene_id "MSTRG.21701"; transcript_id "MSTRG.21701.56"; exon_number "4";
chr10	StringTie	exon	46013550	46013639	1000	-	.	gene_id "MSTRG.21701"; transcript_id "MSTRG.21701.56"; exon_number "5";
chr10	StringTie	exon	46014444	46014552	1000	-	.	gene_id "MSTRG.21701"; transcript_id "MSTRG.21701.56"; exon_number "6";
chr10	StringTie	exon	46014854	46014930	1000	-	.	gene_id "MSTRG.21701"; transcript_id "MSTRG.21701.56"; exon_number "7";
chr10	StringTie	exon	46015126	46015266	1000	-	.	gene_id "MSTRG.21701"; transcript_id "MSTRG.21701.56"; exon_number "8";
chr10	StringTie	exon	46016540	46016688	1000	-	.	gene_id "MSTRG.21701"; transcript_id "MSTRG.21701.56"; exon_number "9";
chr10	StringTie	exon	46030526	46030672	1000	-	.	gene_id "MSTRG.21701"; transcript_id "MSTRG.21701.56"; exon_number "10";
chr10	StringTie	transcript	46003737	46030654	1000	-	.	gene_id "MSTRG.21701"; transcript_id "MSTRG.21701.57";
chr10	StringTie	exon	46003737	46006597	1000	-	.	gene_id "MSTRG.21701"; transcript_id "MSTRG.21701.57"; exon_number "1";
chr10	StringTie	exon	46009411	46009551	1000	-	.	gene_id "MSTRG.21701"; transcript_id "MSTRG.21701.57"; exon_number "2";
chr10	StringTie	exon	46010223	46011206	1000	-	.	gene_id "MSTRG.21701"; transcript_id "MSTRG.21701.57"; exon_number "3";
chr10	StringTie	exon	46012883	46013023	1000	-	.	gene_id "MSTRG.21701"; transcript_id "MSTRG.21701.57"; exon_number "4";
chr10	StringTie	exon	46013550	46013639	1000	-	.	gene_id "MSTRG.21701"; transcript_id "MSTRG.21701.57"; exon_number "5";
chr10	StringTie	exon	46014444	46014552	1000	-	.	gene_id "MSTRG.21701"; transcript_id "MSTRG.21701.57"; exon_number "6";
chr10	StringTie	exon	46014854	46014942	1000	-	.	gene_id "MSTRG.21701"; transcript_id "MSTRG.21701.57"; exon_number "7";
chr10	StringTie	exon	46015126	46015266	1000	-	.	gene_id "MSTRG.21701"; transcript_id "MSTRG.21701.57"; exon_number "8";
chr10	StringTie	exon	46016542	46016694	1000	-	.	gene_id "MSTRG.21701"; transcript_id "MSTRG.21701.57"; exon_number "9";
chr10	StringTie	exon	46030526	46030654	1000	-	.	gene_id "MSTRG.21701"; transcript_id "MSTRG.21701.57"; exon_number "10";
chr10	StringTie	transcript	46003737	46023518	1000	-	.	gene_id "MSTRG.21701"; transcript_id "MSTRG.21701.58";
chr10	StringTie	exon	46003737	46006597	1000	-	.	gene_id "MSTRG.21701"; transcript_id "MSTRG.21701.58"; exon_number "1";
chr10	StringTie	exon	46009411	46009551	1000	-	.	gene_id "MSTRG.21701"; transcript_id "MSTRG.21701.58"; exon_number "2";
chr10	StringTie	exon	46010223	46011206	1000	-	.	gene_id "MSTRG.21701"; transcript_id "MSTRG.21701.58"; exon_number "3";
chr10	StringTie	exon	46012883	46013023	1000	-	.	gene_id "MSTRG.21701"; transcript_id "MSTRG.21701.58"; exon_number "4";
chr10	StringTie	exon	46013550	46013639	1000	-	.	gene_id "MSTRG.21701"; transcript_id "MSTRG.21701.58"; exon_number "5";
chr10	StringTie	exon	46014444	46014552	1000	-	.	gene_id "MSTRG.21701"; transcript_id "MSTRG.21701.58"; exon_number "6";
chr10	StringTie	exon	46014854	46014941	1000	-	.	gene_id "MSTRG.21701"; transcript_id "MSTRG.21701.58"; exon_number "7";
chr10	StringTie	exon	46015128	46015266	1000	-	.	gene_id "MSTRG.21701"; transcript_id "MSTRG.21701.58"; exon_number "8";
chr10	StringTie	exon	46016540	46016694	1000	-	.	gene_id "MSTRG.21701"; transcript_id "MSTRG.21701.58"; exon_number "9";
chr10	StringTie	exon	46023330	46023518	1000	-	.	gene_id "MSTRG.21701"; transcript_id "MSTRG.21701.58"; exon_number "10";
chr10	StringTie	transcript	46003737	46030638	1000	-	.	gene_id "MSTRG.21701"; transcript_id "MSTRG.21701.59";
chr10	StringTie	exon	46003737	46006597	1000	-	.	gene_id "MSTRG.21701"; transcript_id "MSTRG.21701.59"; exon_number "1";
chr10	StringTie	exon	46009411	46009524	1000	-	.	gene_id "MSTRG.21701"; transcript_id "MSTRG.21701.59"; exon_number "2";
chr10	StringTie	exon	46010223	46011206	1000	-	.	gene_id "MSTRG.21701"; transcript_id "MSTRG.21701.59"; exon_number "3";
chr10	StringTie	exon	46012883	46013026	1000	-	.	gene_id "MSTRG.21701"; transcript_id "MSTRG.21701.59"; exon_number "4";
chr10	StringTie	exon	46013550	46013639	1000	-	.	gene_id "MSTRG.21701"; transcript_id "MSTRG.21701.59"; exon_number "5";
chr10	StringTie	exon	46014444	46014552	1000	-	.	gene_id "MSTRG.21701"; transcript_id "MSTRG.21701.59"; exon_number "6";
chr10	StringTie	exon	46014854	46014930	1000	-	.	gene_id "MSTRG.21701"; transcript_id "MSTRG.21701.59"; exon_number "7";
chr10	StringTie	exon	46015126	46015266	1000	-	.	gene_id "MSTRG.21701"; transcript_id "MSTRG.21701.59"; exon_number "8";
chr10	StringTie	exon	46016540	46016694	1000	-	.	gene_id "MSTRG.21701"; transcript_id "MSTRG.21701.59"; exon_number "9";
chr10	StringTie	exon	46030526	46030638	1000	-	.	gene_id "MSTRG.21701"; transcript_id "MSTRG.21701.59"; exon_number "10";
chr10	StringTie	transcript	46001223	46023648	1000	-	.	gene_id "MSTRG.21701"; transcript_id "MSTRG.21701.6";
chr10	StringTie	exon	46001223	46006597	1000	-	.	gene_id "MSTRG.21701"; transcript_id "MSTRG.21701.6"; exon_number "1";
chr10	StringTie	exon	46009411	46009547	1000	-	.	gene_id "MSTRG.21701"; transcript_id "MSTRG.21701.6"; exon_number "2";
chr10	StringTie	exon	46010223	46011206	1000	-	.	gene_id "MSTRG.21701"; transcript_id "MSTRG.21701.6"; exon_number "3";
chr10	StringTie	exon	46012883	46013026	1000	-	.	gene_id "MSTRG.21701"; transcript_id "MSTRG.21701.6"; exon_number "4";
chr10	StringTie	exon	46013550	46013639	1000	-	.	gene_id "MSTRG.21701"; transcript_id "MSTRG.21701.6"; exon_number "5";
chr10	StringTie	exon	46014444	46014552	1000	-	.	gene_id "MSTRG.21701"; transcript_id "MSTRG.21701.6"; exon_number "6";
chr10	StringTie	exon	46014854	46014942	1000	-	.	gene_id "MSTRG.21701"; transcript_id "MSTRG.21701.6"; exon_number "7";
chr10	StringTie	exon	46015126	46015266	1000	-	.	gene_id "MSTRG.21701"; transcript_id "MSTRG.21701.6"; exon_number "8";
chr10	StringTie	exon	46016540	46016694	1000	-	.	gene_id "MSTRG.21701"; transcript_id "MSTRG.21701.6"; exon_number "9";
chr10	StringTie	exon	46023330	46023648	1000	-	.	gene_id "MSTRG.21701"; transcript_id "MSTRG.21701.6"; exon_number "10";
chr10	StringTie	transcript	46003737	46030713	1000	-	.	gene_id "MSTRG.21701"; transcript_id "MSTRG.21701.60";
chr10	StringTie	exon	46003737	46006597	1000	-	.	gene_id "MSTRG.21701"; transcript_id "MSTRG.21701.60"; exon_number "1";
chr10	StringTie	exon	46009411	46009551	1000	-	.	gene_id "MSTRG.21701"; transcript_id "MSTRG.21701.60"; exon_number "2";
chr10	StringTie	exon	46010223	46011206	1000	-	.	gene_id "MSTRG.21701"; transcript_id "MSTRG.21701.60"; exon_number "3";
chr10	StringTie	exon	46012883	46013023	1000	-	.	gene_id "MSTRG.21701"; transcript_id "MSTRG.21701.60"; exon_number "4";
chr10	StringTie	exon	46013550	46013639	1000	-	.	gene_id "MSTRG.21701"; transcript_id "MSTRG.21701.60"; exon_number "5";
chr10	StringTie	exon	46014444	46014552	1000	-	.	gene_id "MSTRG.21701"; transcript_id "MSTRG.21701.60"; exon_number "6";
chr10	StringTie	exon	46014854	46014942	1000	-	.	gene_id "MSTRG.21701"; transcript_id "MSTRG.21701.60"; exon_number "7";
chr10	StringTie	exon	46015126	46015266	1000	-	.	gene_id "MSTRG.21701"; transcript_id "MSTRG.21701.60"; exon_number "8";
chr10	StringTie	exon	46016540	46016691	1000	-	.	gene_id "MSTRG.21701"; transcript_id "MSTRG.21701.60"; exon_number "9";
chr10	StringTie	exon	46030526	46030713	1000	-	.	gene_id "MSTRG.21701"; transcript_id "MSTRG.21701.60"; exon_number "10";
chr10	StringTie	transcript	46003737	46030642	1000	-	.	gene_id "MSTRG.21701"; transcript_id "MSTRG.21701.61";
chr10	StringTie	exon	46003737	46008447	1000	-	.	gene_id "MSTRG.21701"; transcript_id "MSTRG.21701.61"; exon_number "1";
chr10	StringTie	exon	46009411	46009551	1000	-	.	gene_id "MSTRG.21701"; transcript_id "MSTRG.21701.61"; exon_number "2";
chr10	StringTie	exon	46010223	46011206	1000	-	.	gene_id "MSTRG.21701"; transcript_id "MSTRG.21701.61"; exon_number "3";
chr10	StringTie	exon	46012883	46013026	1000	-	.	gene_id "MSTRG.21701"; transcript_id "MSTRG.21701.61"; exon_number "4";
chr10	StringTie	exon	46013550	46013639	1000	-	.	gene_id "MSTRG.21701"; transcript_id "MSTRG.21701.61"; exon_number "5";
chr10	StringTie	exon	46014444	46014552	1000	-	.	gene_id "MSTRG.21701"; transcript_id "MSTRG.21701.61"; exon_number "6";
chr10	StringTie	exon	46014854	46014942	1000	-	.	gene_id "MSTRG.21701"; transcript_id "MSTRG.21701.61"; exon_number "7";
chr10	StringTie	exon	46015126	46015266	1000	-	.	gene_id "MSTRG.21701"; transcript_id "MSTRG.21701.61"; exon_number "8";
chr10	StringTie	exon	46016540	46016688	1000	-	.	gene_id "MSTRG.21701"; transcript_id "MSTRG.21701.61"; exon_number "9";
chr10	StringTie	exon	46030526	46030642	1000	-	.	gene_id "MSTRG.21701"; transcript_id "MSTRG.21701.61"; exon_number "10";
chr10	StringTie	transcript	46003737	46030691	1000	-	.	gene_id "MSTRG.21701"; transcript_id "MSTRG.21701.62";
chr10	StringTie	exon	46003737	46006597	1000	-	.	gene_id "MSTRG.21701"; transcript_id "MSTRG.21701.62"; exon_number "1";
chr10	StringTie	exon	46009411	46009547	1000	-	.	gene_id "MSTRG.21701"; transcript_id "MSTRG.21701.62"; exon_number "2";
chr10	StringTie	exon	46010223	46011206	1000	-	.	gene_id "MSTRG.21701"; transcript_id "MSTRG.21701.62"; exon_number "3";
chr10	StringTie	exon	46012883	46013026	1000	-	.	gene_id "MSTRG.21701"; transcript_id "MSTRG.21701.62"; exon_number "4";
chr10	StringTie	exon	46013550	46013639	1000	-	.	gene_id "MSTRG.21701"; transcript_id "MSTRG.21701.62"; exon_number "5";
chr10	StringTie	exon	46014444	46014552	1000	-	.	gene_id "MSTRG.21701"; transcript_id "MSTRG.21701.62"; exon_number "6";
chr10	StringTie	exon	46014854	46014941	1000	-	.	gene_id "MSTRG.21701"; transcript_id "MSTRG.21701.62"; exon_number "7";
chr10	StringTie	exon	46015128	46015266	1000	-	.	gene_id "MSTRG.21701"; transcript_id "MSTRG.21701.62"; exon_number "8";
chr10	StringTie	exon	46016540	46016694	1000	-	.	gene_id "MSTRG.21701"; transcript_id "MSTRG.21701.62"; exon_number "9";
chr10	StringTie	exon	46030526	46030691	1000	-	.	gene_id "MSTRG.21701"; transcript_id "MSTRG.21701.62"; exon_number "10";
chr10	StringTie	transcript	46003737	46030636	1000	-	.	gene_id "MSTRG.21701"; transcript_id "MSTRG.21701.63";
chr10	StringTie	exon	46003737	46006597	1000	-	.	gene_id "MSTRG.21701"; transcript_id "MSTRG.21701.63"; exon_number "1";
chr10	StringTie	exon	46009411	46009551	1000	-	.	gene_id "MSTRG.21701"; transcript_id "MSTRG.21701.63"; exon_number "2";
chr10	StringTie	exon	46010223	46011206	1000	-	.	gene_id "MSTRG.21701"; transcript_id "MSTRG.21701.63"; exon_number "3";
chr10	StringTie	exon	46012883	46013026	1000	-	.	gene_id "MSTRG.21701"; transcript_id "MSTRG.21701.63"; exon_number "4";
chr10	StringTie	exon	46013550	46013639	1000	-	.	gene_id "MSTRG.21701"; transcript_id "MSTRG.21701.63"; exon_number "5";
chr10	StringTie	exon	46014444	46014552	1000	-	.	gene_id "MSTRG.21701"; transcript_id "MSTRG.21701.63"; exon_number "6";
chr10	StringTie	exon	46014854	46014942	1000	-	.	gene_id "MSTRG.21701"; transcript_id "MSTRG.21701.63"; exon_number "7";
chr10	StringTie	exon	46015126	46015265	1000	-	.	gene_id "MSTRG.21701"; transcript_id "MSTRG.21701.63"; exon_number "8";
chr10	StringTie	exon	46016542	46016694	1000	-	.	gene_id "MSTRG.21701"; transcript_id "MSTRG.21701.63"; exon_number "9";
chr10	StringTie	exon	46030526	46030636	1000	-	.	gene_id "MSTRG.21701"; transcript_id "MSTRG.21701.63"; exon_number "10";
chr10	StringTie	transcript	46003737	46030661	1000	-	.	gene_id "MSTRG.21701"; transcript_id "MSTRG.21701.64";
chr10	StringTie	exon	46003737	46006597	1000	-	.	gene_id "MSTRG.21701"; transcript_id "MSTRG.21701.64"; exon_number "1";
chr10	StringTie	exon	46009411	46009551	1000	-	.	gene_id "MSTRG.21701"; transcript_id "MSTRG.21701.64"; exon_number "2";
chr10	StringTie	exon	46010223	46011206	1000	-	.	gene_id "MSTRG.21701"; transcript_id "MSTRG.21701.64"; exon_number "3";
chr10	StringTie	exon	46012883	46013026	1000	-	.	gene_id "MSTRG.21701"; transcript_id "MSTRG.21701.64"; exon_number "4";
chr10	StringTie	exon	46013550	46013639	1000	-	.	gene_id "MSTRG.21701"; transcript_id "MSTRG.21701.64"; exon_number "5";
chr10	StringTie	exon	46014444	46014552	1000	-	.	gene_id "MSTRG.21701"; transcript_id "MSTRG.21701.64"; exon_number "6";
chr10	StringTie	exon	46014854	46014942	1000	-	.	gene_id "MSTRG.21701"; transcript_id "MSTRG.21701.64"; exon_number "7";
chr10	StringTie	exon	46015126	46015266	1000	-	.	gene_id "MSTRG.21701"; transcript_id "MSTRG.21701.64"; exon_number "8";
chr10	StringTie	exon	46016542	46016694	1000	-	.	gene_id "MSTRG.21701"; transcript_id "MSTRG.21701.64"; exon_number "9";
chr10	StringTie	exon	46030526	46030661	1000	-	.	gene_id "MSTRG.21701"; transcript_id "MSTRG.21701.64"; exon_number "10";
chr10	StringTie	transcript	46003737	46030636	1000	-	.	gene_id "MSTRG.21701"; transcript_id "MSTRG.21701.65";
chr10	StringTie	exon	46003737	46006597	1000	-	.	gene_id "MSTRG.21701"; transcript_id "MSTRG.21701.65"; exon_number "1";
chr10	StringTie	exon	46009411	46009551	1000	-	.	gene_id "MSTRG.21701"; transcript_id "MSTRG.21701.65"; exon_number "2";
chr10	StringTie	exon	46010223	46011206	1000	-	.	gene_id "MSTRG.21701"; transcript_id "MSTRG.21701.65"; exon_number "3";
chr10	StringTie	exon	46012883	46013026	1000	-	.	gene_id "MSTRG.21701"; transcript_id "MSTRG.21701.65"; exon_number "4";
chr10	StringTie	exon	46013550	46013639	1000	-	.	gene_id "MSTRG.21701"; transcript_id "MSTRG.21701.65"; exon_number "5";
chr10	StringTie	exon	46014444	46014552	1000	-	.	gene_id "MSTRG.21701"; transcript_id "MSTRG.21701.65"; exon_number "6";
chr10	StringTie	exon	46014854	46014930	1000	-	.	gene_id "MSTRG.21701"; transcript_id "MSTRG.21701.65"; exon_number "7";
chr10	StringTie	exon	46015126	46015266	1000	-	.	gene_id "MSTRG.21701"; transcript_id "MSTRG.21701.65"; exon_number "8";
chr10	StringTie	exon	46016540	46016691	1000	-	.	gene_id "MSTRG.21701"; transcript_id "MSTRG.21701.65"; exon_number "9";
chr10	StringTie	exon	46030526	46030636	1000	-	.	gene_id "MSTRG.21701"; transcript_id "MSTRG.21701.65"; exon_number "10";
chr10	StringTie	transcript	46003737	46030650	1000	-	.	gene_id "MSTRG.21701"; transcript_id "MSTRG.21701.66";
chr10	StringTie	exon	46003737	46009551	1000	-	.	gene_id "MSTRG.21701"; transcript_id "MSTRG.21701.66"; exon_number "1";
chr10	StringTie	exon	46010223	46011206	1000	-	.	gene_id "MSTRG.21701"; transcript_id "MSTRG.21701.66"; exon_number "2";
chr10	StringTie	exon	46012883	46013026	1000	-	.	gene_id "MSTRG.21701"; transcript_id "MSTRG.21701.66"; exon_number "3";
chr10	StringTie	exon	46013550	46013639	1000	-	.	gene_id "MSTRG.21701"; transcript_id "MSTRG.21701.66"; exon_number "4";
chr10	StringTie	exon	46014444	46014552	1000	-	.	gene_id "MSTRG.21701"; transcript_id "MSTRG.21701.66"; exon_number "5";
chr10	StringTie	exon	46014854	46014942	1000	-	.	gene_id "MSTRG.21701"; transcript_id "MSTRG.21701.66"; exon_number "6";
chr10	StringTie	exon	46015126	46015266	1000	-	.	gene_id "MSTRG.21701"; transcript_id "MSTRG.21701.66"; exon_number "7";
chr10	StringTie	exon	46016540	46016694	1000	-	.	gene_id "MSTRG.21701"; transcript_id "MSTRG.21701.66"; exon_number "8";
chr10	StringTie	exon	46017287	46017379	1000	-	.	gene_id "MSTRG.21701"; transcript_id "MSTRG.21701.66"; exon_number "9";
chr10	StringTie	exon	46030526	46030650	1000	-	.	gene_id "MSTRG.21701"; transcript_id "MSTRG.21701.66"; exon_number "10";
chr10	StringTie	transcript	46003737	46030696	1000	-	.	gene_id "MSTRG.21701"; transcript_id "MSTRG.21701.67";
chr10	StringTie	exon	46003737	46006597	1000	-	.	gene_id "MSTRG.21701"; transcript_id "MSTRG.21701.67"; exon_number "1";
chr10	StringTie	exon	46009411	46009551	1000	-	.	gene_id "MSTRG.21701"; transcript_id "MSTRG.21701.67"; exon_number "2";
chr10	StringTie	exon	46010223	46011206	1000	-	.	gene_id "MSTRG.21701"; transcript_id "MSTRG.21701.67"; exon_number "3";
chr10	StringTie	exon	46012883	46013026	1000	-	.	gene_id "MSTRG.21701"; transcript_id "MSTRG.21701.67"; exon_number "4";
chr10	StringTie	exon	46013550	46013639	1000	-	.	gene_id "MSTRG.21701"; transcript_id "MSTRG.21701.67"; exon_number "5";
chr10	StringTie	exon	46014444	46014552	1000	-	.	gene_id "MSTRG.21701"; transcript_id "MSTRG.21701.67"; exon_number "6";
chr10	StringTie	exon	46014854	46014930	1000	-	.	gene_id "MSTRG.21701"; transcript_id "MSTRG.21701.67"; exon_number "7";
chr10	StringTie	exon	46015126	46015266	1000	-	.	gene_id "MSTRG.21701"; transcript_id "MSTRG.21701.67"; exon_number "8";
chr10	StringTie	exon	46016540	46016694	1000	-	.	gene_id "MSTRG.21701"; transcript_id "MSTRG.21701.67"; exon_number "9";
chr10	StringTie	exon	46027432	46027528	1000	-	.	gene_id "MSTRG.21701"; transcript_id "MSTRG.21701.67"; exon_number "10";
chr10	StringTie	exon	46030526	46030696	1000	-	.	gene_id "MSTRG.21701"; transcript_id "MSTRG.21701.67"; exon_number "11";
chr10	StringTie	transcript	46003737	46023487	1000	-	.	gene_id "MSTRG.21701"; transcript_id "MSTRG.21701.68";
chr10	StringTie	exon	46003737	46006597	1000	-	.	gene_id "MSTRG.21701"; transcript_id "MSTRG.21701.68"; exon_number "1";
chr10	StringTie	exon	46009411	46009551	1000	-	.	gene_id "MSTRG.21701"; transcript_id "MSTRG.21701.68"; exon_number "2";
chr10	StringTie	exon	46010223	46011206	1000	-	.	gene_id "MSTRG.21701"; transcript_id "MSTRG.21701.68"; exon_number "3";
chr10	StringTie	exon	46012883	46013026	1000	-	.	gene_id "MSTRG.21701"; transcript_id "MSTRG.21701.68"; exon_number "4";
chr10	StringTie	exon	46013550	46013639	1000	-	.	gene_id "MSTRG.21701"; transcript_id "MSTRG.21701.68"; exon_number "5";
chr10	StringTie	exon	46014444	46014552	1000	-	.	gene_id "MSTRG.21701"; transcript_id "MSTRG.21701.68"; exon_number "6";
chr10	StringTie	exon	46014854	46014930	1000	-	.	gene_id "MSTRG.21701"; transcript_id "MSTRG.21701.68"; exon_number "7";
chr10	StringTie	exon	46015126	46015266	1000	-	.	gene_id "MSTRG.21701"; transcript_id "MSTRG.21701.68"; exon_number "8";
chr10	StringTie	exon	46016540	46016694	1000	-	.	gene_id "MSTRG.21701"; transcript_id "MSTRG.21701.68"; exon_number "9";
chr10	StringTie	exon	46019323	46019511	1000	-	.	gene_id "MSTRG.21701"; transcript_id "MSTRG.21701.68"; exon_number "10";
chr10	StringTie	exon	46023330	46023487	1000	-	.	gene_id "MSTRG.21701"; transcript_id "MSTRG.21701.68"; exon_number "11";
chr10	StringTie	transcript	46003737	46023485	1000	-	.	gene_id "MSTRG.21701"; transcript_id "MSTRG.21701.69";
chr10	StringTie	exon	46003737	46006597	1000	-	.	gene_id "MSTRG.21701"; transcript_id "MSTRG.21701.69"; exon_number "1";
chr10	StringTie	exon	46009411	46009551	1000	-	.	gene_id "MSTRG.21701"; transcript_id "MSTRG.21701.69"; exon_number "2";
chr10	StringTie	exon	46010223	46011206	1000	-	.	gene_id "MSTRG.21701"; transcript_id "MSTRG.21701.69"; exon_number "3";
chr10	StringTie	exon	46012883	46013026	1000	-	.	gene_id "MSTRG.21701"; transcript_id "MSTRG.21701.69"; exon_number "4";
chr10	StringTie	exon	46013550	46013639	1000	-	.	gene_id "MSTRG.21701"; transcript_id "MSTRG.21701.69"; exon_number "5";
chr10	StringTie	exon	46014444	46014552	1000	-	.	gene_id "MSTRG.21701"; transcript_id "MSTRG.21701.69"; exon_number "6";
chr10	StringTie	exon	46014854	46014930	1000	-	.	gene_id "MSTRG.21701"; transcript_id "MSTRG.21701.69"; exon_number "7";
chr10	StringTie	exon	46015126	46015266	1000	-	.	gene_id "MSTRG.21701"; transcript_id "MSTRG.21701.69"; exon_number "8";
chr10	StringTie	exon	46016540	46016694	1000	-	.	gene_id "MSTRG.21701"; transcript_id "MSTRG.21701.69"; exon_number "9";
chr10	StringTie	exon	46022406	46022890	1000	-	.	gene_id "MSTRG.21701"; transcript_id "MSTRG.21701.69"; exon_number "10";
chr10	StringTie	exon	46023330	46023485	1000	-	.	gene_id "MSTRG.21701"; transcript_id "MSTRG.21701.69"; exon_number "11";
chr10	StringTie	transcript	46002100	46030716	1000	-	.	gene_id "MSTRG.21701"; transcript_id "MSTRG.21701.7";
chr10	StringTie	exon	46002100	46006597	1000	-	.	gene_id "MSTRG.21701"; transcript_id "MSTRG.21701.7"; exon_number "1";
chr10	StringTie	exon	46009411	46009551	1000	-	.	gene_id "MSTRG.21701"; transcript_id "MSTRG.21701.7"; exon_number "2";
chr10	StringTie	exon	46010223	46011206	1000	-	.	gene_id "MSTRG.21701"; transcript_id "MSTRG.21701.7"; exon_number "3";
chr10	StringTie	exon	46012883	46013026	1000	-	.	gene_id "MSTRG.21701"; transcript_id "MSTRG.21701.7"; exon_number "4";
chr10	StringTie	exon	46013550	46013639	1000	-	.	gene_id "MSTRG.21701"; transcript_id "MSTRG.21701.7"; exon_number "5";
chr10	StringTie	exon	46014444	46014552	1000	-	.	gene_id "MSTRG.21701"; transcript_id "MSTRG.21701.7"; exon_number "6";
chr10	StringTie	exon	46014854	46014942	1000	-	.	gene_id "MSTRG.21701"; transcript_id "MSTRG.21701.7"; exon_number "7";
chr10	StringTie	exon	46015126	46015266	1000	-	.	gene_id "MSTRG.21701"; transcript_id "MSTRG.21701.7"; exon_number "8";
chr10	StringTie	exon	46016540	46016693	1000	-	.	gene_id "MSTRG.21701"; transcript_id "MSTRG.21701.7"; exon_number "9";
chr10	StringTie	exon	46030526	46030716	1000	-	.	gene_id "MSTRG.21701"; transcript_id "MSTRG.21701.7"; exon_number "10";
chr10	StringTie	transcript	46003737	46023482	1000	-	.	gene_id "MSTRG.21701"; transcript_id "MSTRG.21701.70";
chr10	StringTie	exon	46003737	46006597	1000	-	.	gene_id "MSTRG.21701"; transcript_id "MSTRG.21701.70"; exon_number "1";
chr10	StringTie	exon	46009411	46009551	1000	-	.	gene_id "MSTRG.21701"; transcript_id "MSTRG.21701.70"; exon_number "2";
chr10	StringTie	exon	46010223	46011206	1000	-	.	gene_id "MSTRG.21701"; transcript_id "MSTRG.21701.70"; exon_number "3";
chr10	StringTie	exon	46012883	46013023	1000	-	.	gene_id "MSTRG.21701"; transcript_id "MSTRG.21701.70"; exon_number "4";
chr10	StringTie	exon	46013550	46013639	1000	-	.	gene_id "MSTRG.21701"; transcript_id "MSTRG.21701.70"; exon_number "5";
chr10	StringTie	exon	46014444	46014552	1000	-	.	gene_id "MSTRG.21701"; transcript_id "MSTRG.21701.70"; exon_number "6";
chr10	StringTie	exon	46014854	46014942	1000	-	.	gene_id "MSTRG.21701"; transcript_id "MSTRG.21701.70"; exon_number "7";
chr10	StringTie	exon	46015126	46015266	1000	-	.	gene_id "MSTRG.21701"; transcript_id "MSTRG.21701.70"; exon_number "8";
chr10	StringTie	exon	46016540	46016694	1000	-	.	gene_id "MSTRG.21701"; transcript_id "MSTRG.21701.70"; exon_number "9";
chr10	StringTie	exon	46019323	46019511	1000	-	.	gene_id "MSTRG.21701"; transcript_id "MSTRG.21701.70"; exon_number "10";
chr10	StringTie	exon	46023330	46023482	1000	-	.	gene_id "MSTRG.21701"; transcript_id "MSTRG.21701.70"; exon_number "11";
chr10	StringTie	transcript	46003737	46030702	1000	-	.	gene_id "MSTRG.21701"; transcript_id "MSTRG.21701.71";
chr10	StringTie	exon	46003737	46006597	1000	-	.	gene_id "MSTRG.21701"; transcript_id "MSTRG.21701.71"; exon_number "1";
chr10	StringTie	exon	46008401	46008447	1000	-	.	gene_id "MSTRG.21701"; transcript_id "MSTRG.21701.71"; exon_number "2";
chr10	StringTie	exon	46009411	46009547	1000	-	.	gene_id "MSTRG.21701"; transcript_id "MSTRG.21701.71"; exon_number "3";
chr10	StringTie	exon	46010223	46011206	1000	-	.	gene_id "MSTRG.21701"; transcript_id "MSTRG.21701.71"; exon_number "4";
chr10	StringTie	exon	46012883	46013026	1000	-	.	gene_id "MSTRG.21701"; transcript_id "MSTRG.21701.71"; exon_number "5";
chr10	StringTie	exon	46013550	46013639	1000	-	.	gene_id "MSTRG.21701"; transcript_id "MSTRG.21701.71"; exon_number "6";
chr10	StringTie	exon	46014444	46014552	1000	-	.	gene_id "MSTRG.21701"; transcript_id "MSTRG.21701.71"; exon_number "7";
chr10	StringTie	exon	46014854	46014942	1000	-	.	gene_id "MSTRG.21701"; transcript_id "MSTRG.21701.71"; exon_number "8";
chr10	StringTie	exon	46015126	46015266	1000	-	.	gene_id "MSTRG.21701"; transcript_id "MSTRG.21701.71"; exon_number "9";
chr10	StringTie	exon	46016540	46016694	1000	-	.	gene_id "MSTRG.21701"; transcript_id "MSTRG.21701.71"; exon_number "10";
chr10	StringTie	exon	46030526	46030702	1000	-	.	gene_id "MSTRG.21701"; transcript_id "MSTRG.21701.71"; exon_number "11";
chr10	StringTie	transcript	46003738	46022755	1000	-	.	gene_id "MSTRG.21701"; transcript_id "MSTRG.21701.72";
chr10	StringTie	exon	46003738	46006597	1000	-	.	gene_id "MSTRG.21701"; transcript_id "MSTRG.21701.72"; exon_number "1";
chr10	StringTie	exon	46008401	46008447	1000	-	.	gene_id "MSTRG.21701"; transcript_id "MSTRG.21701.72"; exon_number "2";
chr10	StringTie	exon	46009411	46009551	1000	-	.	gene_id "MSTRG.21701"; transcript_id "MSTRG.21701.72"; exon_number "3";
chr10	StringTie	exon	46010223	46011206	1000	-	.	gene_id "MSTRG.21701"; transcript_id "MSTRG.21701.72"; exon_number "4";
chr10	StringTie	exon	46012883	46013026	1000	-	.	gene_id "MSTRG.21701"; transcript_id "MSTRG.21701.72"; exon_number "5";
chr10	StringTie	exon	46013550	46013639	1000	-	.	gene_id "MSTRG.21701"; transcript_id "MSTRG.21701.72"; exon_number "6";
chr10	StringTie	exon	46014444	46014552	1000	-	.	gene_id "MSTRG.21701"; transcript_id "MSTRG.21701.72"; exon_number "7";
chr10	StringTie	exon	46014854	46014942	1000	-	.	gene_id "MSTRG.21701"; transcript_id "MSTRG.21701.72"; exon_number "8";
chr10	StringTie	exon	46015126	46015266	1000	-	.	gene_id "MSTRG.21701"; transcript_id "MSTRG.21701.72"; exon_number "9";
chr10	StringTie	exon	46016540	46016694	1000	-	.	gene_id "MSTRG.21701"; transcript_id "MSTRG.21701.72"; exon_number "10";
chr10	StringTie	exon	46022406	46022755	1000	-	.	gene_id "MSTRG.21701"; transcript_id "MSTRG.21701.72"; exon_number "11";
chr10	StringTie	transcript	46003739	46022779	1000	-	.	gene_id "MSTRG.21701"; transcript_id "MSTRG.21701.73";
chr10	StringTie	exon	46003739	46006597	1000	-	.	gene_id "MSTRG.21701"; transcript_id "MSTRG.21701.73"; exon_number "1";
chr10	StringTie	exon	46009411	46009547	1000	-	.	gene_id "MSTRG.21701"; transcript_id "MSTRG.21701.73"; exon_number "2";
chr10	StringTie	exon	46010223	46011206	1000	-	.	gene_id "MSTRG.21701"; transcript_id "MSTRG.21701.73"; exon_number "3";
chr10	StringTie	exon	46012883	46013026	1000	-	.	gene_id "MSTRG.21701"; transcript_id "MSTRG.21701.73"; exon_number "4";
chr10	StringTie	exon	46013550	46013639	1000	-	.	gene_id "MSTRG.21701"; transcript_id "MSTRG.21701.73"; exon_number "5";
chr10	StringTie	exon	46014444	46014552	1000	-	.	gene_id "MSTRG.21701"; transcript_id "MSTRG.21701.73"; exon_number "6";
chr10	StringTie	exon	46014854	46014942	1000	-	.	gene_id "MSTRG.21701"; transcript_id "MSTRG.21701.73"; exon_number "7";
chr10	StringTie	exon	46015126	46015266	1000	-	.	gene_id "MSTRG.21701"; transcript_id "MSTRG.21701.73"; exon_number "8";
chr10	StringTie	exon	46016540	46016694	1000	-	.	gene_id "MSTRG.21701"; transcript_id "MSTRG.21701.73"; exon_number "9";
chr10	StringTie	exon	46022406	46022779	1000	-	.	gene_id "MSTRG.21701"; transcript_id "MSTRG.21701.73"; exon_number "10";
chr10	StringTie	transcript	46003739	46022663	1000	-	.	gene_id "MSTRG.21701"; transcript_id "MSTRG.21701.74";
chr10	StringTie	exon	46003739	46009551	1000	-	.	gene_id "MSTRG.21701"; transcript_id "MSTRG.21701.74"; exon_number "1";
chr10	StringTie	exon	46012883	46013026	1000	-	.	gene_id "MSTRG.21701"; transcript_id "MSTRG.21701.74"; exon_number "2";
chr10	StringTie	exon	46013550	46013639	1000	-	.	gene_id "MSTRG.21701"; transcript_id "MSTRG.21701.74"; exon_number "3";
chr10	StringTie	exon	46014444	46014552	1000	-	.	gene_id "MSTRG.21701"; transcript_id "MSTRG.21701.74"; exon_number "4";
chr10	StringTie	exon	46014854	46014942	1000	-	.	gene_id "MSTRG.21701"; transcript_id "MSTRG.21701.74"; exon_number "5";
chr10	StringTie	exon	46015126	46015266	1000	-	.	gene_id "MSTRG.21701"; transcript_id "MSTRG.21701.74"; exon_number "6";
chr10	StringTie	exon	46016540	46016694	1000	-	.	gene_id "MSTRG.21701"; transcript_id "MSTRG.21701.74"; exon_number "7";
chr10	StringTie	exon	46022406	46022663	1000	-	.	gene_id "MSTRG.21701"; transcript_id "MSTRG.21701.74"; exon_number "8";
chr10	StringTie	transcript	46003739	46030652	1000	-	.	gene_id "MSTRG.21701"; transcript_id "MSTRG.21701.75";
chr10	StringTie	exon	46003739	46008447	1000	-	.	gene_id "MSTRG.21701"; transcript_id "MSTRG.21701.75"; exon_number "1";
chr10	StringTie	exon	46009411	46009524	1000	-	.	gene_id "MSTRG.21701"; transcript_id "MSTRG.21701.75"; exon_number "2";
chr10	StringTie	exon	46010223	46011206	1000	-	.	gene_id "MSTRG.21701"; transcript_id "MSTRG.21701.75"; exon_number "3";
chr10	StringTie	exon	46012883	46013026	1000	-	.	gene_id "MSTRG.21701"; transcript_id "MSTRG.21701.75"; exon_number "4";
chr10	StringTie	exon	46013550	46013639	1000	-	.	gene_id "MSTRG.21701"; transcript_id "MSTRG.21701.75"; exon_number "5";
chr10	StringTie	exon	46014444	46014552	1000	-	.	gene_id "MSTRG.21701"; transcript_id "MSTRG.21701.75"; exon_number "6";
chr10	StringTie	exon	46014854	46014942	1000	-	.	gene_id "MSTRG.21701"; transcript_id "MSTRG.21701.75"; exon_number "7";
chr10	StringTie	exon	46015126	46015266	1000	-	.	gene_id "MSTRG.21701"; transcript_id "MSTRG.21701.75"; exon_number "8";
chr10	StringTie	exon	46016540	46016694	1000	-	.	gene_id "MSTRG.21701"; transcript_id "MSTRG.21701.75"; exon_number "9";
chr10	StringTie	exon	46030526	46030652	1000	-	.	gene_id "MSTRG.21701"; transcript_id "MSTRG.21701.75"; exon_number "10";
chr10	StringTie	transcript	46003740	46023550	1000	-	.	gene_id "MSTRG.21701"; transcript_id "MSTRG.21701.76";
chr10	StringTie	exon	46003740	46006597	1000	-	.	gene_id "MSTRG.21701"; transcript_id "MSTRG.21701.76"; exon_number "1";
chr10	StringTie	exon	46009411	46009551	1000	-	.	gene_id "MSTRG.21701"; transcript_id "MSTRG.21701.76"; exon_number "2";
chr10	StringTie	exon	46010223	46011206	1000	-	.	gene_id "MSTRG.21701"; transcript_id "MSTRG.21701.76"; exon_number "3";
chr10	StringTie	exon	46012883	46013026	1000	-	.	gene_id "MSTRG.21701"; transcript_id "MSTRG.21701.76"; exon_number "4";
chr10	StringTie	exon	46013550	46013639	1000	-	.	gene_id "MSTRG.21701"; transcript_id "MSTRG.21701.76"; exon_number "5";
chr10	StringTie	exon	46014444	46014552	1000	-	.	gene_id "MSTRG.21701"; transcript_id "MSTRG.21701.76"; exon_number "6";
chr10	StringTie	exon	46014854	46014942	1000	-	.	gene_id "MSTRG.21701"; transcript_id "MSTRG.21701.76"; exon_number "7";
chr10	StringTie	exon	46015126	46015266	1000	-	.	gene_id "MSTRG.21701"; transcript_id "MSTRG.21701.76"; exon_number "8";
chr10	StringTie	exon	46016540	46016694	1000	-	.	gene_id "MSTRG.21701"; transcript_id "MSTRG.21701.76"; exon_number "9";
chr10	StringTie	exon	46023355	46023550	1000	-	.	gene_id "MSTRG.21701"; transcript_id "MSTRG.21701.76"; exon_number "10";
chr10	StringTie	transcript	46003746	46023518	1000	-	.	gene_id "MSTRG.21701"; transcript_id "MSTRG.21701.77";
chr10	StringTie	exon	46003746	46006597	1000	-	.	gene_id "MSTRG.21701"; transcript_id "MSTRG.21701.77"; exon_number "1";
chr10	StringTie	exon	46009411	46009547	1000	-	.	gene_id "MSTRG.21701"; transcript_id "MSTRG.21701.77"; exon_number "2";
chr10	StringTie	exon	46010223	46011206	1000	-	.	gene_id "MSTRG.21701"; transcript_id "MSTRG.21701.77"; exon_number "3";
chr10	StringTie	exon	46012883	46013023	1000	-	.	gene_id "MSTRG.21701"; transcript_id "MSTRG.21701.77"; exon_number "4";
chr10	StringTie	exon	46013550	46013639	1000	-	.	gene_id "MSTRG.21701"; transcript_id "MSTRG.21701.77"; exon_number "5";
chr10	StringTie	exon	46014444	46014552	1000	-	.	gene_id "MSTRG.21701"; transcript_id "MSTRG.21701.77"; exon_number "6";
chr10	StringTie	exon	46014854	46014942	1000	-	.	gene_id "MSTRG.21701"; transcript_id "MSTRG.21701.77"; exon_number "7";
chr10	StringTie	exon	46015126	46015266	1000	-	.	gene_id "MSTRG.21701"; transcript_id "MSTRG.21701.77"; exon_number "8";
chr10	StringTie	exon	46016540	46016694	1000	-	.	gene_id "MSTRG.21701"; transcript_id "MSTRG.21701.77"; exon_number "9";
chr10	StringTie	exon	46023330	46023518	1000	-	.	gene_id "MSTRG.21701"; transcript_id "MSTRG.21701.77"; exon_number "10";
chr10	StringTie	transcript	46003750	46030654	1000	-	.	gene_id "MSTRG.21701"; transcript_id "MSTRG.21701.78";
chr10	StringTie	exon	46003750	46009551	1000	-	.	gene_id "MSTRG.21701"; transcript_id "MSTRG.21701.78"; exon_number "1";
chr10	StringTie	exon	46012883	46013026	1000	-	.	gene_id "MSTRG.21701"; transcript_id "MSTRG.21701.78"; exon_number "2";
chr10	StringTie	exon	46013550	46013639	1000	-	.	gene_id "MSTRG.21701"; transcript_id "MSTRG.21701.78"; exon_number "3";
chr10	StringTie	exon	46014444	46014552	1000	-	.	gene_id "MSTRG.21701"; transcript_id "MSTRG.21701.78"; exon_number "4";
chr10	StringTie	exon	46014854	46014942	1000	-	.	gene_id "MSTRG.21701"; transcript_id "MSTRG.21701.78"; exon_number "5";
chr10	StringTie	exon	46015126	46015266	1000	-	.	gene_id "MSTRG.21701"; transcript_id "MSTRG.21701.78"; exon_number "6";
chr10	StringTie	exon	46030526	46030654	1000	-	.	gene_id "MSTRG.21701"; transcript_id "MSTRG.21701.78"; exon_number "7";
chr10	StringTie	transcript	46003750	46023479	1000	-	.	gene_id "MSTRG.21701"; transcript_id "MSTRG.21701.79";
chr10	StringTie	exon	46003750	46006597	1000	-	.	gene_id "MSTRG.21701"; transcript_id "MSTRG.21701.79"; exon_number "1";
chr10	StringTie	exon	46009411	46009551	1000	-	.	gene_id "MSTRG.21701"; transcript_id "MSTRG.21701.79"; exon_number "2";
chr10	StringTie	exon	46010223	46011206	1000	-	.	gene_id "MSTRG.21701"; transcript_id "MSTRG.21701.79"; exon_number "3";
chr10	StringTie	exon	46012883	46013023	1000	-	.	gene_id "MSTRG.21701"; transcript_id "MSTRG.21701.79"; exon_number "4";
chr10	StringTie	exon	46013550	46013639	1000	-	.	gene_id "MSTRG.21701"; transcript_id "MSTRG.21701.79"; exon_number "5";
chr10	StringTie	exon	46014444	46014552	1000	-	.	gene_id "MSTRG.21701"; transcript_id "MSTRG.21701.79"; exon_number "6";
chr10	StringTie	exon	46014854	46014942	1000	-	.	gene_id "MSTRG.21701"; transcript_id "MSTRG.21701.79"; exon_number "7";
chr10	StringTie	exon	46015126	46015266	1000	-	.	gene_id "MSTRG.21701"; transcript_id "MSTRG.21701.79"; exon_number "8";
chr10	StringTie	exon	46016540	46016688	1000	-	.	gene_id "MSTRG.21701"; transcript_id "MSTRG.21701.79"; exon_number "9";
chr10	StringTie	exon	46023330	46023479	1000	-	.	gene_id "MSTRG.21701"; transcript_id "MSTRG.21701.79"; exon_number "10";
chr10	StringTie	transcript	46002751	46030714	1000	-	.	gene_id "MSTRG.21701"; transcript_id "MSTRG.21701.8";
chr10	StringTie	exon	46002751	46003255	1000	-	.	gene_id "MSTRG.21701"; transcript_id "MSTRG.21701.8"; exon_number "1";
chr10	StringTie	exon	46003602	46006597	1000	-	.	gene_id "MSTRG.21701"; transcript_id "MSTRG.21701.8"; exon_number "2";
chr10	StringTie	exon	46009411	46009551	1000	-	.	gene_id "MSTRG.21701"; transcript_id "MSTRG.21701.8"; exon_number "3";
chr10	StringTie	exon	46010223	46011206	1000	-	.	gene_id "MSTRG.21701"; transcript_id "MSTRG.21701.8"; exon_number "4";
chr10	StringTie	exon	46012883	46013026	1000	-	.	gene_id "MSTRG.21701"; transcript_id "MSTRG.21701.8"; exon_number "5";
chr10	StringTie	exon	46013550	46013639	1000	-	.	gene_id "MSTRG.21701"; transcript_id "MSTRG.21701.8"; exon_number "6";
chr10	StringTie	exon	46014444	46014552	1000	-	.	gene_id "MSTRG.21701"; transcript_id "MSTRG.21701.8"; exon_number "7";
chr10	StringTie	exon	46014854	46014942	1000	-	.	gene_id "MSTRG.21701"; transcript_id "MSTRG.21701.8"; exon_number "8";
chr10	StringTie	exon	46015126	46015266	1000	-	.	gene_id "MSTRG.21701"; transcript_id "MSTRG.21701.8"; exon_number "9";
chr10	StringTie	exon	46016540	46016694	1000	-	.	gene_id "MSTRG.21701"; transcript_id "MSTRG.21701.8"; exon_number "10";
chr10	StringTie	exon	46030526	46030714	1000	-	.	gene_id "MSTRG.21701"; transcript_id "MSTRG.21701.8"; exon_number "11";
chr10	StringTie	transcript	46003754	46030646	1000	-	.	gene_id "MSTRG.21701"; transcript_id "MSTRG.21701.80";
chr10	StringTie	exon	46003754	46006597	1000	-	.	gene_id "MSTRG.21701"; transcript_id "MSTRG.21701.80"; exon_number "1";
chr10	StringTie	exon	46008401	46009212	1000	-	.	gene_id "MSTRG.21701"; transcript_id "MSTRG.21701.80"; exon_number "2";
chr10	StringTie	exon	46009411	46009551	1000	-	.	gene_id "MSTRG.21701"; transcript_id "MSTRG.21701.80"; exon_number "3";
chr10	StringTie	exon	46010223	46011206	1000	-	.	gene_id "MSTRG.21701"; transcript_id "MSTRG.21701.80"; exon_number "4";
chr10	StringTie	exon	46012883	46013026	1000	-	.	gene_id "MSTRG.21701"; transcript_id "MSTRG.21701.80"; exon_number "5";
chr10	StringTie	exon	46013550	46013639	1000	-	.	gene_id "MSTRG.21701"; transcript_id "MSTRG.21701.80"; exon_number "6";
chr10	StringTie	exon	46014444	46014552	1000	-	.	gene_id "MSTRG.21701"; transcript_id "MSTRG.21701.80"; exon_number "7";
chr10	StringTie	exon	46014854	46014942	1000	-	.	gene_id "MSTRG.21701"; transcript_id "MSTRG.21701.80"; exon_number "8";
chr10	StringTie	exon	46015126	46015266	1000	-	.	gene_id "MSTRG.21701"; transcript_id "MSTRG.21701.80"; exon_number "9";
chr10	StringTie	exon	46030526	46030646	1000	-	.	gene_id "MSTRG.21701"; transcript_id "MSTRG.21701.80"; exon_number "10";
chr10	StringTie	transcript	46003755	46022550	1000	-	.	gene_id "MSTRG.21701"; transcript_id "MSTRG.21701.81";
chr10	StringTie	exon	46003755	46009551	1000	-	.	gene_id "MSTRG.21701"; transcript_id "MSTRG.21701.81"; exon_number "1";
chr10	StringTie	exon	46010223	46011206	1000	-	.	gene_id "MSTRG.21701"; transcript_id "MSTRG.21701.81"; exon_number "2";
chr10	StringTie	exon	46012883	46013026	1000	-	.	gene_id "MSTRG.21701"; transcript_id "MSTRG.21701.81"; exon_number "3";
chr10	StringTie	exon	46013550	46013639	1000	-	.	gene_id "MSTRG.21701"; transcript_id "MSTRG.21701.81"; exon_number "4";
chr10	StringTie	exon	46014444	46014552	1000	-	.	gene_id "MSTRG.21701"; transcript_id "MSTRG.21701.81"; exon_number "5";
chr10	StringTie	exon	46014854	46014930	1000	-	.	gene_id "MSTRG.21701"; transcript_id "MSTRG.21701.81"; exon_number "6";
chr10	StringTie	exon	46015126	46015266	1000	-	.	gene_id "MSTRG.21701"; transcript_id "MSTRG.21701.81"; exon_number "7";
chr10	StringTie	exon	46016540	46016694	1000	-	.	gene_id "MSTRG.21701"; transcript_id "MSTRG.21701.81"; exon_number "8";
chr10	StringTie	exon	46022406	46022550	1000	-	.	gene_id "MSTRG.21701"; transcript_id "MSTRG.21701.81"; exon_number "9";
chr10	StringTie	transcript	46003755	46030677	1000	-	.	gene_id "MSTRG.21701"; transcript_id "MSTRG.21701.82";
chr10	StringTie	exon	46003755	46006597	1000	-	.	gene_id "MSTRG.21701"; transcript_id "MSTRG.21701.82"; exon_number "1";
chr10	StringTie	exon	46009411	46009551	1000	-	.	gene_id "MSTRG.21701"; transcript_id "MSTRG.21701.82"; exon_number "2";
chr10	StringTie	exon	46010223	46011206	1000	-	.	gene_id "MSTRG.21701"; transcript_id "MSTRG.21701.82"; exon_number "3";
chr10	StringTie	exon	46012883	46013026	1000	-	.	gene_id "MSTRG.21701"; transcript_id "MSTRG.21701.82"; exon_number "4";
chr10	StringTie	exon	46013550	46013639	1000	-	.	gene_id "MSTRG.21701"; transcript_id "MSTRG.21701.82"; exon_number "5";
chr10	StringTie	exon	46014444	46014552	1000	-	.	gene_id "MSTRG.21701"; transcript_id "MSTRG.21701.82"; exon_number "6";
chr10	StringTie	exon	46014854	46014942	1000	-	.	gene_id "MSTRG.21701"; transcript_id "MSTRG.21701.82"; exon_number "7";
chr10	StringTie	exon	46015126	46015265	1000	-	.	gene_id "MSTRG.21701"; transcript_id "MSTRG.21701.82"; exon_number "8";
chr10	StringTie	exon	46016540	46016694	1000	-	.	gene_id "MSTRG.21701"; transcript_id "MSTRG.21701.82"; exon_number "9";
chr10	StringTie	exon	46030526	46030677	1000	-	.	gene_id "MSTRG.21701"; transcript_id "MSTRG.21701.82"; exon_number "10";
chr10	StringTie	transcript	46003755	46030650	1000	-	.	gene_id "MSTRG.21701"; transcript_id "MSTRG.21701.83";
chr10	StringTie	exon	46003755	46006597	1000	-	.	gene_id "MSTRG.21701"; transcript_id "MSTRG.21701.83"; exon_number "1";
chr10	StringTie	exon	46009411	46009524	1000	-	.	gene_id "MSTRG.21701"; transcript_id "MSTRG.21701.83"; exon_number "2";
chr10	StringTie	exon	46010223	46011206	1000	-	.	gene_id "MSTRG.21701"; transcript_id "MSTRG.21701.83"; exon_number "3";
chr10	StringTie	exon	46012883	46013026	1000	-	.	gene_id "MSTRG.21701"; transcript_id "MSTRG.21701.83"; exon_number "4";
chr10	StringTie	exon	46013550	46013639	1000	-	.	gene_id "MSTRG.21701"; transcript_id "MSTRG.21701.83"; exon_number "5";
chr10	StringTie	exon	46014444	46014552	1000	-	.	gene_id "MSTRG.21701"; transcript_id "MSTRG.21701.83"; exon_number "6";
chr10	StringTie	exon	46014854	46014942	1000	-	.	gene_id "MSTRG.21701"; transcript_id "MSTRG.21701.83"; exon_number "7";
chr10	StringTie	exon	46015126	46015266	1000	-	.	gene_id "MSTRG.21701"; transcript_id "MSTRG.21701.83"; exon_number "8";
chr10	StringTie	exon	46016540	46016688	1000	-	.	gene_id "MSTRG.21701"; transcript_id "MSTRG.21701.83"; exon_number "9";
chr10	StringTie	exon	46030526	46030650	1000	-	.	gene_id "MSTRG.21701"; transcript_id "MSTRG.21701.83"; exon_number "10";
chr10	StringTie	transcript	46003760	46030672	1000	-	.	gene_id "MSTRG.21701"; transcript_id "MSTRG.21701.84";
chr10	StringTie	exon	46003760	46006597	1000	-	.	gene_id "MSTRG.21701"; transcript_id "MSTRG.21701.84"; exon_number "1";
chr10	StringTie	exon	46009411	46009551	1000	-	.	gene_id "MSTRG.21701"; transcript_id "MSTRG.21701.84"; exon_number "2";
chr10	StringTie	exon	46012883	46013026	1000	-	.	gene_id "MSTRG.21701"; transcript_id "MSTRG.21701.84"; exon_number "3";
chr10	StringTie	exon	46013550	46013639	1000	-	.	gene_id "MSTRG.21701"; transcript_id "MSTRG.21701.84"; exon_number "4";
chr10	StringTie	exon	46014444	46014552	1000	-	.	gene_id "MSTRG.21701"; transcript_id "MSTRG.21701.84"; exon_number "5";
chr10	StringTie	exon	46014854	46014942	1000	-	.	gene_id "MSTRG.21701"; transcript_id "MSTRG.21701.84"; exon_number "6";
chr10	StringTie	exon	46015126	46015266	1000	-	.	gene_id "MSTRG.21701"; transcript_id "MSTRG.21701.84"; exon_number "7";
chr10	StringTie	exon	46016540	46016694	1000	-	.	gene_id "MSTRG.21701"; transcript_id "MSTRG.21701.84"; exon_number "8";
chr10	StringTie	exon	46030526	46030672	1000	-	.	gene_id "MSTRG.21701"; transcript_id "MSTRG.21701.84"; exon_number "9";
chr10	StringTie	transcript	46003760	46022553	1000	-	.	gene_id "MSTRG.21701"; transcript_id "MSTRG.21701.85";
chr10	StringTie	exon	46003760	46006597	1000	-	.	gene_id "MSTRG.21701"; transcript_id "MSTRG.21701.85"; exon_number "1";
chr10	StringTie	exon	46008401	46009212	1000	-	.	gene_id "MSTRG.21701"; transcript_id "MSTRG.21701.85"; exon_number "2";
chr10	StringTie	exon	46009411	46009547	1000	-	.	gene_id "MSTRG.21701"; transcript_id "MSTRG.21701.85"; exon_number "3";
chr10	StringTie	exon	46010223	46011206	1000	-	.	gene_id "MSTRG.21701"; transcript_id "MSTRG.21701.85"; exon_number "4";
chr10	StringTie	exon	46012883	46013026	1000	-	.	gene_id "MSTRG.21701"; transcript_id "MSTRG.21701.85"; exon_number "5";
chr10	StringTie	exon	46013550	46013639	1000	-	.	gene_id "MSTRG.21701"; transcript_id "MSTRG.21701.85"; exon_number "6";
chr10	StringTie	exon	46014444	46014552	1000	-	.	gene_id "MSTRG.21701"; transcript_id "MSTRG.21701.85"; exon_number "7";
chr10	StringTie	exon	46014854	46014942	1000	-	.	gene_id "MSTRG.21701"; transcript_id "MSTRG.21701.85"; exon_number "8";
chr10	StringTie	exon	46015126	46015266	1000	-	.	gene_id "MSTRG.21701"; transcript_id "MSTRG.21701.85"; exon_number "9";
chr10	StringTie	exon	46016540	46016694	1000	-	.	gene_id "MSTRG.21701"; transcript_id "MSTRG.21701.85"; exon_number "10";
chr10	StringTie	exon	46022406	46022553	1000	-	.	gene_id "MSTRG.21701"; transcript_id "MSTRG.21701.85"; exon_number "11";
chr10	StringTie	transcript	46003764	46023414	1000	-	.	gene_id "MSTRG.21701"; transcript_id "MSTRG.21701.86";
chr10	StringTie	exon	46003764	46006597	1000	-	.	gene_id "MSTRG.21701"; transcript_id "MSTRG.21701.86"; exon_number "1";
chr10	StringTie	exon	46008401	46009551	1000	-	.	gene_id "MSTRG.21701"; transcript_id "MSTRG.21701.86"; exon_number "2";
chr10	StringTie	exon	46010223	46011206	1000	-	.	gene_id "MSTRG.21701"; transcript_id "MSTRG.21701.86"; exon_number "3";
chr10	StringTie	exon	46012883	46013023	1000	-	.	gene_id "MSTRG.21701"; transcript_id "MSTRG.21701.86"; exon_number "4";
chr10	StringTie	exon	46013550	46013639	1000	-	.	gene_id "MSTRG.21701"; transcript_id "MSTRG.21701.86"; exon_number "5";
chr10	StringTie	exon	46014444	46014552	1000	-	.	gene_id "MSTRG.21701"; transcript_id "MSTRG.21701.86"; exon_number "6";
chr10	StringTie	exon	46014854	46014942	1000	-	.	gene_id "MSTRG.21701"; transcript_id "MSTRG.21701.86"; exon_number "7";
chr10	StringTie	exon	46015126	46015266	1000	-	.	gene_id "MSTRG.21701"; transcript_id "MSTRG.21701.86"; exon_number "8";
chr10	StringTie	exon	46016540	46016694	1000	-	.	gene_id "MSTRG.21701"; transcript_id "MSTRG.21701.86"; exon_number "9";
chr10	StringTie	exon	46019323	46019511	1000	-	.	gene_id "MSTRG.21701"; transcript_id "MSTRG.21701.86"; exon_number "10";
chr10	StringTie	exon	46023330	46023414	1000	-	.	gene_id "MSTRG.21701"; transcript_id "MSTRG.21701.86"; exon_number "11";
chr10	StringTie	transcript	46003796	46030652	1000	-	.	gene_id "MSTRG.21701"; transcript_id "MSTRG.21701.87";
chr10	StringTie	exon	46003796	46006597	1000	-	.	gene_id "MSTRG.21701"; transcript_id "MSTRG.21701.87"; exon_number "1";
chr10	StringTie	exon	46009411	46009551	1000	-	.	gene_id "MSTRG.21701"; transcript_id "MSTRG.21701.87"; exon_number "2";
chr10	StringTie	exon	46010223	46011206	1000	-	.	gene_id "MSTRG.21701"; transcript_id "MSTRG.21701.87"; exon_number "3";
chr10	StringTie	exon	46012883	46013023	1000	-	.	gene_id "MSTRG.21701"; transcript_id "MSTRG.21701.87"; exon_number "4";
chr10	StringTie	exon	46013550	46013639	1000	-	.	gene_id "MSTRG.21701"; transcript_id "MSTRG.21701.87"; exon_number "5";
chr10	StringTie	exon	46014444	46014552	1000	-	.	gene_id "MSTRG.21701"; transcript_id "MSTRG.21701.87"; exon_number "6";
chr10	StringTie	exon	46014854	46014942	1000	-	.	gene_id "MSTRG.21701"; transcript_id "MSTRG.21701.87"; exon_number "7";
chr10	StringTie	exon	46015126	46015266	1000	-	.	gene_id "MSTRG.21701"; transcript_id "MSTRG.21701.87"; exon_number "8";
chr10	StringTie	exon	46016540	46016694	1000	-	.	gene_id "MSTRG.21701"; transcript_id "MSTRG.21701.87"; exon_number "9";
chr10	StringTie	exon	46019323	46019511	1000	-	.	gene_id "MSTRG.21701"; transcript_id "MSTRG.21701.87"; exon_number "10";
chr10	StringTie	exon	46030526	46030652	1000	-	.	gene_id "MSTRG.21701"; transcript_id "MSTRG.21701.87"; exon_number "11";
chr10	StringTie	transcript	46003827	46030691	1000	-	.	gene_id "MSTRG.21701"; transcript_id "MSTRG.21701.88";
chr10	StringTie	exon	46003827	46006597	1000	-	.	gene_id "MSTRG.21701"; transcript_id "MSTRG.21701.88"; exon_number "1";
chr10	StringTie	exon	46009411	46009551	1000	-	.	gene_id "MSTRG.21701"; transcript_id "MSTRG.21701.88"; exon_number "2";
chr10	StringTie	exon	46010223	46011206	1000	-	.	gene_id "MSTRG.21701"; transcript_id "MSTRG.21701.88"; exon_number "3";
chr10	StringTie	exon	46012883	46013026	1000	-	.	gene_id "MSTRG.21701"; transcript_id "MSTRG.21701.88"; exon_number "4";
chr10	StringTie	exon	46013550	46013639	1000	-	.	gene_id "MSTRG.21701"; transcript_id "MSTRG.21701.88"; exon_number "5";
chr10	StringTie	exon	46014444	46014552	1000	-	.	gene_id "MSTRG.21701"; transcript_id "MSTRG.21701.88"; exon_number "6";
chr10	StringTie	exon	46015126	46015266	1000	-	.	gene_id "MSTRG.21701"; transcript_id "MSTRG.21701.88"; exon_number "7";
chr10	StringTie	exon	46016540	46016694	1000	-	.	gene_id "MSTRG.21701"; transcript_id "MSTRG.21701.88"; exon_number "8";
chr10	StringTie	exon	46030526	46030691	1000	-	.	gene_id "MSTRG.21701"; transcript_id "MSTRG.21701.88"; exon_number "9";
chr10	StringTie	transcript	46003958	46030701	1000	-	.	gene_id "MSTRG.21701"; transcript_id "MSTRG.21701.89";
chr10	StringTie	exon	46003958	46006597	1000	-	.	gene_id "MSTRG.21701"; transcript_id "MSTRG.21701.89"; exon_number "1";
chr10	StringTie	exon	46008311	46008447	1000	-	.	gene_id "MSTRG.21701"; transcript_id "MSTRG.21701.89"; exon_number "2";
chr10	StringTie	exon	46009411	46009551	1000	-	.	gene_id "MSTRG.21701"; transcript_id "MSTRG.21701.89"; exon_number "3";
chr10	StringTie	exon	46010223	46011206	1000	-	.	gene_id "MSTRG.21701"; transcript_id "MSTRG.21701.89"; exon_number "4";
chr10	StringTie	exon	46012883	46013026	1000	-	.	gene_id "MSTRG.21701"; transcript_id "MSTRG.21701.89"; exon_number "5";
chr10	StringTie	exon	46013550	46013639	1000	-	.	gene_id "MSTRG.21701"; transcript_id "MSTRG.21701.89"; exon_number "6";
chr10	StringTie	exon	46014444	46014552	1000	-	.	gene_id "MSTRG.21701"; transcript_id "MSTRG.21701.89"; exon_number "7";
chr10	StringTie	exon	46014854	46014942	1000	-	.	gene_id "MSTRG.21701"; transcript_id "MSTRG.21701.89"; exon_number "8";
chr10	StringTie	exon	46015126	46015266	1000	-	.	gene_id "MSTRG.21701"; transcript_id "MSTRG.21701.89"; exon_number "9";
chr10	StringTie	exon	46016540	46016694	1000	-	.	gene_id "MSTRG.21701"; transcript_id "MSTRG.21701.89"; exon_number "10";
chr10	StringTie	exon	46030526	46030701	1000	-	.	gene_id "MSTRG.21701"; transcript_id "MSTRG.21701.89"; exon_number "11";
chr10	StringTie	transcript	46002796	46030832	1000	-	.	gene_id "MSTRG.21701"; transcript_id "MSTRG.21701.9";
chr10	StringTie	exon	46002796	46006597	1000	-	.	gene_id "MSTRG.21701"; transcript_id "MSTRG.21701.9"; exon_number "1";
chr10	StringTie	exon	46009411	46009551	1000	-	.	gene_id "MSTRG.21701"; transcript_id "MSTRG.21701.9"; exon_number "2";
chr10	StringTie	exon	46010223	46011206	1000	-	.	gene_id "MSTRG.21701"; transcript_id "MSTRG.21701.9"; exon_number "3";
chr10	StringTie	exon	46012883	46013026	1000	-	.	gene_id "MSTRG.21701"; transcript_id "MSTRG.21701.9"; exon_number "4";
chr10	StringTie	exon	46013550	46013639	1000	-	.	gene_id "MSTRG.21701"; transcript_id "MSTRG.21701.9"; exon_number "5";
chr10	StringTie	exon	46014444	46014552	1000	-	.	gene_id "MSTRG.21701"; transcript_id "MSTRG.21701.9"; exon_number "6";
chr10	StringTie	exon	46014854	46014942	1000	-	.	gene_id "MSTRG.21701"; transcript_id "MSTRG.21701.9"; exon_number "7";
chr10	StringTie	exon	46015126	46015266	1000	-	.	gene_id "MSTRG.21701"; transcript_id "MSTRG.21701.9"; exon_number "8";
chr10	StringTie	exon	46030526	46030832	1000	-	.	gene_id "MSTRG.21701"; transcript_id "MSTRG.21701.9"; exon_number "9";
chr10	StringTie	transcript	46004403	46030732	1000	-	.	gene_id "MSTRG.21701"; transcript_id "MSTRG.21701.90";
chr10	StringTie	exon	46004403	46006597	1000	-	.	gene_id "MSTRG.21701"; transcript_id "MSTRG.21701.90"; exon_number "1";
chr10	StringTie	exon	46010223	46011206	1000	-	.	gene_id "MSTRG.21701"; transcript_id "MSTRG.21701.90"; exon_number "2";
chr10	StringTie	exon	46012883	46013026	1000	-	.	gene_id "MSTRG.21701"; transcript_id "MSTRG.21701.90"; exon_number "3";
chr10	StringTie	exon	46013550	46013639	1000	-	.	gene_id "MSTRG.21701"; transcript_id "MSTRG.21701.90"; exon_number "4";
chr10	StringTie	exon	46014444	46014552	1000	-	.	gene_id "MSTRG.21701"; transcript_id "MSTRG.21701.90"; exon_number "5";
chr10	StringTie	exon	46014854	46014942	1000	-	.	gene_id "MSTRG.21701"; transcript_id "MSTRG.21701.90"; exon_number "6";
chr10	StringTie	exon	46015126	46015266	1000	-	.	gene_id "MSTRG.21701"; transcript_id "MSTRG.21701.90"; exon_number "7";
chr10	StringTie	exon	46016540	46016694	1000	-	.	gene_id "MSTRG.21701"; transcript_id "MSTRG.21701.90"; exon_number "8";
chr10	StringTie	exon	46030526	46030732	1000	-	.	gene_id "MSTRG.21701"; transcript_id "MSTRG.21701.90"; exon_number "9";
chr10	StringTie	transcript	46004463	46030675	1000	-	.	gene_id "MSTRG.21701"; transcript_id "MSTRG.21701.91";
chr10	StringTie	exon	46004463	46006597	1000	-	.	gene_id "MSTRG.21701"; transcript_id "MSTRG.21701.91"; exon_number "1";
chr10	StringTie	exon	46008401	46008447	1000	-	.	gene_id "MSTRG.21701"; transcript_id "MSTRG.21701.91"; exon_number "2";
chr10	StringTie	exon	46009411	46009551	1000	-	.	gene_id "MSTRG.21701"; transcript_id "MSTRG.21701.91"; exon_number "3";
chr10	StringTie	exon	46010223	46011206	1000	-	.	gene_id "MSTRG.21701"; transcript_id "MSTRG.21701.91"; exon_number "4";
chr10	StringTie	exon	46012883	46013026	1000	-	.	gene_id "MSTRG.21701"; transcript_id "MSTRG.21701.91"; exon_number "5";
chr10	StringTie	exon	46013550	46013639	1000	-	.	gene_id "MSTRG.21701"; transcript_id "MSTRG.21701.91"; exon_number "6";
chr10	StringTie	exon	46014444	46014552	1000	-	.	gene_id "MSTRG.21701"; transcript_id "MSTRG.21701.91"; exon_number "7";
chr10	StringTie	exon	46014854	46014942	1000	-	.	gene_id "MSTRG.21701"; transcript_id "MSTRG.21701.91"; exon_number "8";
chr10	StringTie	exon	46015126	46015266	1000	-	.	gene_id "MSTRG.21701"; transcript_id "MSTRG.21701.91"; exon_number "9";
chr10	StringTie	exon	46030526	46030675	1000	-	.	gene_id "MSTRG.21701"; transcript_id "MSTRG.21701.91"; exon_number "10";
chr10	StringTie	transcript	46004624	46023408	1000	-	.	gene_id "MSTRG.21701"; transcript_id "MSTRG.21701.92";
chr10	StringTie	exon	46004624	46009551	1000	-	.	gene_id "MSTRG.21701"; transcript_id "MSTRG.21701.92"; exon_number "1";
chr10	StringTie	exon	46010223	46011206	1000	-	.	gene_id "MSTRG.21701"; transcript_id "MSTRG.21701.92"; exon_number "2";
chr10	StringTie	exon	46012883	46013026	1000	-	.	gene_id "MSTRG.21701"; transcript_id "MSTRG.21701.92"; exon_number "3";
chr10	StringTie	exon	46013550	46013639	1000	-	.	gene_id "MSTRG.21701"; transcript_id "MSTRG.21701.92"; exon_number "4";
chr10	StringTie	exon	46014444	46014552	1000	-	.	gene_id "MSTRG.21701"; transcript_id "MSTRG.21701.92"; exon_number "5";
chr10	StringTie	exon	46015126	46015266	1000	-	.	gene_id "MSTRG.21701"; transcript_id "MSTRG.21701.92"; exon_number "6";
chr10	StringTie	exon	46016540	46016694	1000	-	.	gene_id "MSTRG.21701"; transcript_id "MSTRG.21701.92"; exon_number "7";
chr10	StringTie	exon	46023330	46023408	1000	-	.	gene_id "MSTRG.21701"; transcript_id "MSTRG.21701.92"; exon_number "8";
chr10	StringTie	transcript	46004817	46030619	1000	-	.	gene_id "MSTRG.21701"; transcript_id "MSTRG.21701.93";
chr10	StringTie	exon	46004817	46006597	1000	-	.	gene_id "MSTRG.21701"; transcript_id "MSTRG.21701.93"; exon_number "1";
chr10	StringTie	exon	46009411	46009551	1000	-	.	gene_id "MSTRG.21701"; transcript_id "MSTRG.21701.93"; exon_number "2";
chr10	StringTie	exon	46010223	46011206	1000	-	.	gene_id "MSTRG.21701"; transcript_id "MSTRG.21701.93"; exon_number "3";
chr10	StringTie	exon	46012883	46013026	1000	-	.	gene_id "MSTRG.21701"; transcript_id "MSTRG.21701.93"; exon_number "4";
chr10	StringTie	exon	46013550	46013639	1000	-	.	gene_id "MSTRG.21701"; transcript_id "MSTRG.21701.93"; exon_number "5";
chr10	StringTie	exon	46014444	46014552	1000	-	.	gene_id "MSTRG.21701"; transcript_id "MSTRG.21701.93"; exon_number "6";
chr10	StringTie	exon	46014854	46014942	1000	-	.	gene_id "MSTRG.21701"; transcript_id "MSTRG.21701.93"; exon_number "7";
chr10	StringTie	exon	46015126	46015266	1000	-	.	gene_id "MSTRG.21701"; transcript_id "MSTRG.21701.93"; exon_number "8";
chr10	StringTie	exon	46016540	46016694	1000	-	.	gene_id "MSTRG.21701"; transcript_id "MSTRG.21701.93"; exon_number "9";
chr10	StringTie	exon	46030526	46030540	1000	-	.	gene_id "MSTRG.21701"; transcript_id "MSTRG.21701.93"; exon_number "10";
chr10	StringTie	exon	46030562	46030619	1000	-	.	gene_id "MSTRG.21701"; transcript_id "MSTRG.21701.93"; exon_number "11";
chr10	StringTie	transcript	46004994	46018851	1000	-	.	gene_id "MSTRG.21701"; transcript_id "MSTRG.21701.94";
chr10	StringTie	exon	46004994	46006597	1000	-	.	gene_id "MSTRG.21701"; transcript_id "MSTRG.21701.94"; exon_number "1";
chr10	StringTie	exon	46009411	46009551	1000	-	.	gene_id "MSTRG.21701"; transcript_id "MSTRG.21701.94"; exon_number "2";
chr10	StringTie	exon	46010223	46011206	1000	-	.	gene_id "MSTRG.21701"; transcript_id "MSTRG.21701.94"; exon_number "3";
chr10	StringTie	exon	46012883	46013026	1000	-	.	gene_id "MSTRG.21701"; transcript_id "MSTRG.21701.94"; exon_number "4";
chr10	StringTie	exon	46013550	46013639	1000	-	.	gene_id "MSTRG.21701"; transcript_id "MSTRG.21701.94"; exon_number "5";
chr10	StringTie	exon	46014444	46014552	1000	-	.	gene_id "MSTRG.21701"; transcript_id "MSTRG.21701.94"; exon_number "6";
chr10	StringTie	exon	46014854	46014942	1000	-	.	gene_id "MSTRG.21701"; transcript_id "MSTRG.21701.94"; exon_number "7";
chr10	StringTie	exon	46015126	46015266	1000	-	.	gene_id "MSTRG.21701"; transcript_id "MSTRG.21701.94"; exon_number "8";
chr10	StringTie	exon	46016540	46016694	1000	-	.	gene_id "MSTRG.21701"; transcript_id "MSTRG.21701.94"; exon_number "9";
chr10	StringTie	exon	46018819	46018851	1000	-	.	gene_id "MSTRG.21701"; transcript_id "MSTRG.21701.94"; exon_number "10";
chr10	StringTie	transcript	46005016	46027483	1000	-	.	gene_id "MSTRG.21701"; transcript_id "MSTRG.21701.95";
chr10	StringTie	exon	46005016	46006597	1000	-	.	gene_id "MSTRG.21701"; transcript_id "MSTRG.21701.95"; exon_number "1";
chr10	StringTie	exon	46009411	46009547	1000	-	.	gene_id "MSTRG.21701"; transcript_id "MSTRG.21701.95"; exon_number "2";
chr10	StringTie	exon	46010223	46011206	1000	-	.	gene_id "MSTRG.21701"; transcript_id "MSTRG.21701.95"; exon_number "3";
chr10	StringTie	exon	46012883	46013026	1000	-	.	gene_id "MSTRG.21701"; transcript_id "MSTRG.21701.95"; exon_number "4";
chr10	StringTie	exon	46013550	46013639	1000	-	.	gene_id "MSTRG.21701"; transcript_id "MSTRG.21701.95"; exon_number "5";
chr10	StringTie	exon	46014444	46014552	1000	-	.	gene_id "MSTRG.21701"; transcript_id "MSTRG.21701.95"; exon_number "6";
chr10	StringTie	exon	46014854	46014942	1000	-	.	gene_id "MSTRG.21701"; transcript_id "MSTRG.21701.95"; exon_number "7";
chr10	StringTie	exon	46015126	46015266	1000	-	.	gene_id "MSTRG.21701"; transcript_id "MSTRG.21701.95"; exon_number "8";
chr10	StringTie	exon	46016540	46016694	1000	-	.	gene_id "MSTRG.21701"; transcript_id "MSTRG.21701.95"; exon_number "9";
chr10	StringTie	exon	46027432	46027483	1000	-	.	gene_id "MSTRG.21701"; transcript_id "MSTRG.21701.95"; exon_number "10";
chr10	StringTie	transcript	46005041	46023474	1000	-	.	gene_id "MSTRG.21701"; transcript_id "MSTRG.21701.96";
chr10	StringTie	exon	46005041	46006597	1000	-	.	gene_id "MSTRG.21701"; transcript_id "MSTRG.21701.96"; exon_number "1";
chr10	StringTie	exon	46009411	46009547	1000	-	.	gene_id "MSTRG.21701"; transcript_id "MSTRG.21701.96"; exon_number "2";
chr10	StringTie	exon	46010223	46011206	1000	-	.	gene_id "MSTRG.21701"; transcript_id "MSTRG.21701.96"; exon_number "3";
chr10	StringTie	exon	46012883	46013026	1000	-	.	gene_id "MSTRG.21701"; transcript_id "MSTRG.21701.96"; exon_number "4";
chr10	StringTie	exon	46013550	46013639	1000	-	.	gene_id "MSTRG.21701"; transcript_id "MSTRG.21701.96"; exon_number "5";
chr10	StringTie	exon	46014444	46014552	1000	-	.	gene_id "MSTRG.21701"; transcript_id "MSTRG.21701.96"; exon_number "6";
chr10	StringTie	exon	46014854	46014942	1000	-	.	gene_id "MSTRG.21701"; transcript_id "MSTRG.21701.96"; exon_number "7";
chr10	StringTie	exon	46015126	46015266	1000	-	.	gene_id "MSTRG.21701"; transcript_id "MSTRG.21701.96"; exon_number "8";
chr10	StringTie	exon	46016540	46016694	1000	-	.	gene_id "MSTRG.21701"; transcript_id "MSTRG.21701.96"; exon_number "9";
chr10	StringTie	exon	46023355	46023474	1000	-	.	gene_id "MSTRG.21701"; transcript_id "MSTRG.21701.96"; exon_number "10";
chr10	StringTie	transcript	46005053	46030671	1000	-	.	gene_id "MSTRG.21701"; transcript_id "MSTRG.21701.97";
chr10	StringTie	exon	46005053	46006597	1000	-	.	gene_id "MSTRG.21701"; transcript_id "MSTRG.21701.97"; exon_number "1";
chr10	StringTie	exon	46009411	46009551	1000	-	.	gene_id "MSTRG.21701"; transcript_id "MSTRG.21701.97"; exon_number "2";
chr10	StringTie	exon	46012883	46013026	1000	-	.	gene_id "MSTRG.21701"; transcript_id "MSTRG.21701.97"; exon_number "3";
chr10	StringTie	exon	46013550	46013639	1000	-	.	gene_id "MSTRG.21701"; transcript_id "MSTRG.21701.97"; exon_number "4";
chr10	StringTie	exon	46014444	46014552	1000	-	.	gene_id "MSTRG.21701"; transcript_id "MSTRG.21701.97"; exon_number "5";
chr10	StringTie	exon	46014854	46014942	1000	-	.	gene_id "MSTRG.21701"; transcript_id "MSTRG.21701.97"; exon_number "6";
chr10	StringTie	exon	46015126	46015266	1000	-	.	gene_id "MSTRG.21701"; transcript_id "MSTRG.21701.97"; exon_number "7";
chr10	StringTie	exon	46030526	46030671	1000	-	.	gene_id "MSTRG.21701"; transcript_id "MSTRG.21701.97"; exon_number "8";
chr10	StringTie	transcript	46005058	46023501	1000	-	.	gene_id "MSTRG.21701"; transcript_id "MSTRG.21701.98";
chr10	StringTie	exon	46005058	46006597	1000	-	.	gene_id "MSTRG.21701"; transcript_id "MSTRG.21701.98"; exon_number "1";
chr10	StringTie	exon	46009411	46009551	1000	-	.	gene_id "MSTRG.21701"; transcript_id "MSTRG.21701.98"; exon_number "2";
chr10	StringTie	exon	46010223	46011206	1000	-	.	gene_id "MSTRG.21701"; transcript_id "MSTRG.21701.98"; exon_number "3";
chr10	StringTie	exon	46012883	46013026	1000	-	.	gene_id "MSTRG.21701"; transcript_id "MSTRG.21701.98"; exon_number "4";
chr10	StringTie	exon	46013550	46013639	1000	-	.	gene_id "MSTRG.21701"; transcript_id "MSTRG.21701.98"; exon_number "5";
chr10	StringTie	exon	46014444	46014552	1000	-	.	gene_id "MSTRG.21701"; transcript_id "MSTRG.21701.98"; exon_number "6";
chr10	StringTie	exon	46014854	46014942	1000	-	.	gene_id "MSTRG.21701"; transcript_id "MSTRG.21701.98"; exon_number "7";
chr10	StringTie	exon	46015126	46015136	1000	-	.	gene_id "MSTRG.21701"; transcript_id "MSTRG.21701.98"; exon_number "8";
chr10	StringTie	exon	46015170	46015266	1000	-	.	gene_id "MSTRG.21701"; transcript_id "MSTRG.21701.98"; exon_number "9";
chr10	StringTie	exon	46016540	46016694	1000	-	.	gene_id "MSTRG.21701"; transcript_id "MSTRG.21701.98"; exon_number "10";
chr10	StringTie	exon	46019323	46019511	1000	-	.	gene_id "MSTRG.21701"; transcript_id "MSTRG.21701.98"; exon_number "11";
chr10	StringTie	exon	46023330	46023501	1000	-	.	gene_id "MSTRG.21701"; transcript_id "MSTRG.21701.98"; exon_number "12";
chr10	StringTie	transcript	46005060	46030672	1000	-	.	gene_id "MSTRG.21701"; transcript_id "MSTRG.21701.99";
chr10	StringTie	exon	46005060	46008615	1000	-	.	gene_id "MSTRG.21701"; transcript_id "MSTRG.21701.99"; exon_number "1";
chr10	StringTie	exon	46009411	46009551	1000	-	.	gene_id "MSTRG.21701"; transcript_id "MSTRG.21701.99"; exon_number "2";
chr10	StringTie	exon	46010223	46011206	1000	-	.	gene_id "MSTRG.21701"; transcript_id "MSTRG.21701.99"; exon_number "3";
chr10	StringTie	exon	46012883	46013026	1000	-	.	gene_id "MSTRG.21701"; transcript_id "MSTRG.21701.99"; exon_number "4";
chr10	StringTie	exon	46013550	46013639	1000	-	.	gene_id "MSTRG.21701"; transcript_id "MSTRG.21701.99"; exon_number "5";
chr10	StringTie	exon	46014444	46014552	1000	-	.	gene_id "MSTRG.21701"; transcript_id "MSTRG.21701.99"; exon_number "6";
chr10	StringTie	exon	46014854	46014942	1000	-	.	gene_id "MSTRG.21701"; transcript_id "MSTRG.21701.99"; exon_number "7";
chr10	StringTie	exon	46015126	46015266	1000	-	.	gene_id "MSTRG.21701"; transcript_id "MSTRG.21701.99"; exon_number "8";
chr10	StringTie	exon	46016540	46016691	1000	-	.	gene_id "MSTRG.21701"; transcript_id "MSTRG.21701.99"; exon_number "9";
chr10	StringTie	exon	46030526	46030672	1000	-	.	gene_id "MSTRG.21701"; transcript_id "MSTRG.21701.99"; exon_number "10";
chr10	StringTie	transcript	46030733	46031313	1000	+	.	gene_id "MSTRG.21702"; transcript_id "MSTRG.21702.1";
chr10	StringTie	exon	46030733	46030867	1000	+	.	gene_id "MSTRG.21702"; transcript_id "MSTRG.21702.1"; exon_number "1";
chr10	StringTie	exon	46030973	46031313	1000	+	.	gene_id "MSTRG.21702"; transcript_id "MSTRG.21702.1"; exon_number "2";
chr10	StringTie	transcript	46030764	46035945	1000	+	.	gene_id "MSTRG.21702"; transcript_id "MSTRG.21702.2";
chr10	StringTie	exon	46030764	46030867	1000	+	.	gene_id "MSTRG.21702"; transcript_id "MSTRG.21702.2"; exon_number "1";
chr10	StringTie	exon	46032589	46032784	1000	+	.	gene_id "MSTRG.21702"; transcript_id "MSTRG.21702.2"; exon_number "2";
chr10	StringTie	exon	46035393	46035945	1000	+	.	gene_id "MSTRG.21702"; transcript_id "MSTRG.21702.2"; exon_number "3";
chr10	StringTie	transcript	46033307	46046269	1000	-	.	gene_id "MSTRG.21703"; transcript_id "ENST00000581478"; gene_name "MSMB"; ref_gene_id "ENSG00000263639";
chr10	StringTie	exon	46033307	46033551	1000	-	.	gene_id "MSTRG.21703"; transcript_id "ENST00000581478"; exon_number "1"; gene_name "MSMB"; ref_gene_id "ENSG00000263639";
chr10	StringTie	exon	46039986	46040091	1000	-	.	gene_id "MSTRG.21703"; transcript_id "ENST00000581478"; exon_number "2"; gene_name "MSMB"; ref_gene_id "ENSG00000263639";
chr10	StringTie	exon	46046235	46046269	1000	-	.	gene_id "MSTRG.21703"; transcript_id "ENST00000581478"; exon_number "3"; gene_name "MSMB"; ref_gene_id "ENSG00000263639";
chr10	StringTie	transcript	46033311	46046269	1000	-	.	gene_id "MSTRG.21703"; transcript_id "ENST00000582163"; gene_name "MSMB"; ref_gene_id "ENSG00000263639";
chr10	StringTie	exon	46033311	46033551	1000	-	.	gene_id "MSTRG.21703"; transcript_id "ENST00000582163"; exon_number "1"; gene_name "MSMB"; ref_gene_id "ENSG00000263639";
chr10	StringTie	exon	46038966	46039071	1000	-	.	gene_id "MSTRG.21703"; transcript_id "ENST00000582163"; exon_number "2"; gene_name "MSMB"; ref_gene_id "ENSG00000263639";
chr10	StringTie	exon	46039986	46040091	1000	-	.	gene_id "MSTRG.21703"; transcript_id "ENST00000582163"; exon_number "3"; gene_name "MSMB"; ref_gene_id "ENSG00000263639";
chr10	StringTie	exon	46046235	46046269	1000	-	.	gene_id "MSTRG.21703"; transcript_id "ENST00000582163"; exon_number "4"; gene_name "MSMB"; ref_gene_id "ENSG00000263639";
chr10	StringTie	transcript	46033173	46064438	1000	-	.	gene_id "MSTRG.21703"; transcript_id "MSTRG.21703.1";
chr10	StringTie	exon	46033173	46033551	1000	-	.	gene_id "MSTRG.21703"; transcript_id "MSTRG.21703.1"; exon_number "1";
chr10	StringTie	exon	46038966	46039071	1000	-	.	gene_id "MSTRG.21703"; transcript_id "MSTRG.21703.1"; exon_number "2";
chr10	StringTie	exon	46039986	46040091	1000	-	.	gene_id "MSTRG.21703"; transcript_id "MSTRG.21703.1"; exon_number "3";
chr10	StringTie	exon	46046235	46046379	1000	-	.	gene_id "MSTRG.21703"; transcript_id "MSTRG.21703.1"; exon_number "4";
chr10	StringTie	exon	46047874	46047973	1000	-	.	gene_id "MSTRG.21703"; transcript_id "MSTRG.21703.1"; exon_number "5";
chr10	StringTie	exon	46064151	46064438	1000	-	.	gene_id "MSTRG.21703"; transcript_id "MSTRG.21703.1"; exon_number "6";
chr10	StringTie	transcript	46033211	46042701	1000	-	.	gene_id "MSTRG.21703"; transcript_id "MSTRG.21703.10";
chr10	StringTie	exon	46033211	46033551	1000	-	.	gene_id "MSTRG.21703"; transcript_id "MSTRG.21703.10"; exon_number "1";
chr10	StringTie	exon	46038966	46039071	1000	-	.	gene_id "MSTRG.21703"; transcript_id "MSTRG.21703.10"; exon_number "2";
chr10	StringTie	exon	46039986	46040074	1000	-	.	gene_id "MSTRG.21703"; transcript_id "MSTRG.21703.10"; exon_number "3";
chr10	StringTie	exon	46042551	46042701	1000	-	.	gene_id "MSTRG.21703"; transcript_id "MSTRG.21703.10"; exon_number "4";
chr10	StringTie	transcript	46033211	46042967	1000	-	.	gene_id "MSTRG.21703"; transcript_id "MSTRG.21703.11";
chr10	StringTie	exon	46033211	46033568	1000	-	.	gene_id "MSTRG.21703"; transcript_id "MSTRG.21703.11"; exon_number "1";
chr10	StringTie	exon	46038966	46039071	1000	-	.	gene_id "MSTRG.21703"; transcript_id "MSTRG.21703.11"; exon_number "2";
chr10	StringTie	exon	46039986	46040091	1000	-	.	gene_id "MSTRG.21703"; transcript_id "MSTRG.21703.11"; exon_number "3";
chr10	StringTie	exon	46042551	46042967	1000	-	.	gene_id "MSTRG.21703"; transcript_id "MSTRG.21703.11"; exon_number "4";
chr10	StringTie	transcript	46033215	46064499	1000	-	.	gene_id "MSTRG.21703"; transcript_id "MSTRG.21703.12";
chr10	StringTie	exon	46033215	46033551	1000	-	.	gene_id "MSTRG.21703"; transcript_id "MSTRG.21703.12"; exon_number "1";
chr10	StringTie	exon	46038966	46039071	1000	-	.	gene_id "MSTRG.21703"; transcript_id "MSTRG.21703.12"; exon_number "2";
chr10	StringTie	exon	46039986	46040091	1000	-	.	gene_id "MSTRG.21703"; transcript_id "MSTRG.21703.12"; exon_number "3";
chr10	StringTie	exon	46046235	46046379	1000	-	.	gene_id "MSTRG.21703"; transcript_id "MSTRG.21703.12"; exon_number "4";
chr10	StringTie	exon	46064151	46064499	1000	-	.	gene_id "MSTRG.21703"; transcript_id "MSTRG.21703.12"; exon_number "5";
chr10	StringTie	transcript	46033215	46064453	1000	-	.	gene_id "MSTRG.21703"; transcript_id "MSTRG.21703.13";
chr10	StringTie	exon	46033215	46033551	1000	-	.	gene_id "MSTRG.21703"; transcript_id "MSTRG.21703.13"; exon_number "1";
chr10	StringTie	exon	46038966	46039071	1000	-	.	gene_id "MSTRG.21703"; transcript_id "MSTRG.21703.13"; exon_number "2";
chr10	StringTie	exon	46039986	46040091	1000	-	.	gene_id "MSTRG.21703"; transcript_id "MSTRG.21703.13"; exon_number "3";
chr10	StringTie	exon	46046235	46046299	1000	-	.	gene_id "MSTRG.21703"; transcript_id "MSTRG.21703.13"; exon_number "4";
chr10	StringTie	exon	46063385	46063497	1000	-	.	gene_id "MSTRG.21703"; transcript_id "MSTRG.21703.13"; exon_number "5";
chr10	StringTie	exon	46064151	46064453	1000	-	.	gene_id "MSTRG.21703"; transcript_id "MSTRG.21703.13"; exon_number "6";
chr10	StringTie	transcript	46033216	46064378	1000	-	.	gene_id "MSTRG.21703"; transcript_id "MSTRG.21703.14";
chr10	StringTie	exon	46033216	46033551	1000	-	.	gene_id "MSTRG.21703"; transcript_id "MSTRG.21703.14"; exon_number "1";
chr10	StringTie	exon	46038966	46039071	1000	-	.	gene_id "MSTRG.21703"; transcript_id "MSTRG.21703.14"; exon_number "2";
chr10	StringTie	exon	46039986	46040091	1000	-	.	gene_id "MSTRG.21703"; transcript_id "MSTRG.21703.14"; exon_number "3";
chr10	StringTie	exon	46046235	46046379	1000	-	.	gene_id "MSTRG.21703"; transcript_id "MSTRG.21703.14"; exon_number "4";
chr10	StringTie	exon	46046458	46046646	1000	-	.	gene_id "MSTRG.21703"; transcript_id "MSTRG.21703.14"; exon_number "5";
chr10	StringTie	exon	46063385	46063637	1000	-	.	gene_id "MSTRG.21703"; transcript_id "MSTRG.21703.14"; exon_number "6";
chr10	StringTie	exon	46064151	46064378	1000	-	.	gene_id "MSTRG.21703"; transcript_id "MSTRG.21703.14"; exon_number "7";
chr10	StringTie	transcript	46033216	46064439	1000	-	.	gene_id "MSTRG.21703"; transcript_id "MSTRG.21703.15";
chr10	StringTie	exon	46033216	46033551	1000	-	.	gene_id "MSTRG.21703"; transcript_id "MSTRG.21703.15"; exon_number "1";
chr10	StringTie	exon	46038966	46039071	1000	-	.	gene_id "MSTRG.21703"; transcript_id "MSTRG.21703.15"; exon_number "2";
chr10	StringTie	exon	46039986	46040091	1000	-	.	gene_id "MSTRG.21703"; transcript_id "MSTRG.21703.15"; exon_number "3";
chr10	StringTie	exon	46046235	46046379	1000	-	.	gene_id "MSTRG.21703"; transcript_id "MSTRG.21703.15"; exon_number "4";
chr10	StringTie	exon	46064316	46064439	1000	-	.	gene_id "MSTRG.21703"; transcript_id "MSTRG.21703.15"; exon_number "5";
chr10	StringTie	transcript	46033218	46042742	1000	-	.	gene_id "MSTRG.21703"; transcript_id "MSTRG.21703.16";
chr10	StringTie	exon	46033218	46033551	1000	-	.	gene_id "MSTRG.21703"; transcript_id "MSTRG.21703.16"; exon_number "1";
chr10	StringTie	exon	46038966	46039071	1000	-	.	gene_id "MSTRG.21703"; transcript_id "MSTRG.21703.16"; exon_number "2";
chr10	StringTie	exon	46039986	46040091	1000	-	.	gene_id "MSTRG.21703"; transcript_id "MSTRG.21703.16"; exon_number "3";
chr10	StringTie	exon	46042551	46042742	1000	-	.	gene_id "MSTRG.21703"; transcript_id "MSTRG.21703.16"; exon_number "4";
chr10	StringTie	transcript	46033218	46064369	1000	-	.	gene_id "MSTRG.21703"; transcript_id "MSTRG.21703.17";
chr10	StringTie	exon	46033218	46033568	1000	-	.	gene_id "MSTRG.21703"; transcript_id "MSTRG.21703.17"; exon_number "1";
chr10	StringTie	exon	46038966	46039071	1000	-	.	gene_id "MSTRG.21703"; transcript_id "MSTRG.21703.17"; exon_number "2";
chr10	StringTie	exon	46039986	46040091	1000	-	.	gene_id "MSTRG.21703"; transcript_id "MSTRG.21703.17"; exon_number "3";
chr10	StringTie	exon	46045648	46045781	1000	-	.	gene_id "MSTRG.21703"; transcript_id "MSTRG.21703.17"; exon_number "4";
chr10	StringTie	exon	46046235	46046379	1000	-	.	gene_id "MSTRG.21703"; transcript_id "MSTRG.21703.17"; exon_number "5";
chr10	StringTie	exon	46047874	46047973	1000	-	.	gene_id "MSTRG.21703"; transcript_id "MSTRG.21703.17"; exon_number "6";
chr10	StringTie	exon	46063385	46063637	1000	-	.	gene_id "MSTRG.21703"; transcript_id "MSTRG.21703.17"; exon_number "7";
chr10	StringTie	exon	46064257	46064369	1000	-	.	gene_id "MSTRG.21703"; transcript_id "MSTRG.21703.17"; exon_number "8";
chr10	StringTie	transcript	46033218	46064434	1000	-	.	gene_id "MSTRG.21703"; transcript_id "MSTRG.21703.18";
chr10	StringTie	exon	46033218	46033551	1000	-	.	gene_id "MSTRG.21703"; transcript_id "MSTRG.21703.18"; exon_number "1";
chr10	StringTie	exon	46038966	46039071	1000	-	.	gene_id "MSTRG.21703"; transcript_id "MSTRG.21703.18"; exon_number "2";
chr10	StringTie	exon	46039986	46040091	1000	-	.	gene_id "MSTRG.21703"; transcript_id "MSTRG.21703.18"; exon_number "3";
chr10	StringTie	exon	46046235	46046379	1000	-	.	gene_id "MSTRG.21703"; transcript_id "MSTRG.21703.18"; exon_number "4";
chr10	StringTie	exon	46063385	46064434	1000	-	.	gene_id "MSTRG.21703"; transcript_id "MSTRG.21703.18"; exon_number "5";
chr10	StringTie	transcript	46033219	46048475	1000	-	.	gene_id "MSTRG.21703"; transcript_id "MSTRG.21703.19";
chr10	StringTie	exon	46033219	46033551	1000	-	.	gene_id "MSTRG.21703"; transcript_id "MSTRG.21703.19"; exon_number "1";
chr10	StringTie	exon	46038966	46039071	1000	-	.	gene_id "MSTRG.21703"; transcript_id "MSTRG.21703.19"; exon_number "2";
chr10	StringTie	exon	46039986	46040091	1000	-	.	gene_id "MSTRG.21703"; transcript_id "MSTRG.21703.19"; exon_number "3";
chr10	StringTie	exon	46046235	46046299	1000	-	.	gene_id "MSTRG.21703"; transcript_id "MSTRG.21703.19"; exon_number "4";
chr10	StringTie	exon	46047874	46048475	1000	-	.	gene_id "MSTRG.21703"; transcript_id "MSTRG.21703.19"; exon_number "5";
chr10	StringTie	transcript	46033183	46064473	1000	-	.	gene_id "MSTRG.21703"; transcript_id "MSTRG.21703.2";
chr10	StringTie	exon	46033183	46033551	1000	-	.	gene_id "MSTRG.21703"; transcript_id "MSTRG.21703.2"; exon_number "1";
chr10	StringTie	exon	46038966	46039071	1000	-	.	gene_id "MSTRG.21703"; transcript_id "MSTRG.21703.2"; exon_number "2";
chr10	StringTie	exon	46039986	46040091	1000	-	.	gene_id "MSTRG.21703"; transcript_id "MSTRG.21703.2"; exon_number "3";
chr10	StringTie	exon	46064151	46064473	1000	-	.	gene_id "MSTRG.21703"; transcript_id "MSTRG.21703.2"; exon_number "4";
chr10	StringTie	transcript	46033222	46048362	1000	-	.	gene_id "MSTRG.21703"; transcript_id "MSTRG.21703.20";
chr10	StringTie	exon	46033222	46033568	1000	-	.	gene_id "MSTRG.21703"; transcript_id "MSTRG.21703.20"; exon_number "1";
chr10	StringTie	exon	46038966	46039071	1000	-	.	gene_id "MSTRG.21703"; transcript_id "MSTRG.21703.20"; exon_number "2";
chr10	StringTie	exon	46039986	46040091	1000	-	.	gene_id "MSTRG.21703"; transcript_id "MSTRG.21703.20"; exon_number "3";
chr10	StringTie	exon	46046235	46046379	1000	-	.	gene_id "MSTRG.21703"; transcript_id "MSTRG.21703.20"; exon_number "4";
chr10	StringTie	exon	46047874	46048362	1000	-	.	gene_id "MSTRG.21703"; transcript_id "MSTRG.21703.20"; exon_number "5";
chr10	StringTie	transcript	46033222	46048077	1000	-	.	gene_id "MSTRG.21703"; transcript_id "MSTRG.21703.21";
chr10	StringTie	exon	46033222	46033551	1000	-	.	gene_id "MSTRG.21703"; transcript_id "MSTRG.21703.21"; exon_number "1";
chr10	StringTie	exon	46038966	46039071	1000	-	.	gene_id "MSTRG.21703"; transcript_id "MSTRG.21703.21"; exon_number "2";
chr10	StringTie	exon	46039986	46040091	1000	-	.	gene_id "MSTRG.21703"; transcript_id "MSTRG.21703.21"; exon_number "3";
chr10	StringTie	exon	46046235	46046299	1000	-	.	gene_id "MSTRG.21703"; transcript_id "MSTRG.21703.21"; exon_number "4";
chr10	StringTie	exon	46046458	46046646	1000	-	.	gene_id "MSTRG.21703"; transcript_id "MSTRG.21703.21"; exon_number "5";
chr10	StringTie	exon	46047874	46048077	1000	-	.	gene_id "MSTRG.21703"; transcript_id "MSTRG.21703.21"; exon_number "6";
chr10	StringTie	transcript	46033224	46064422	1000	-	.	gene_id "MSTRG.21703"; transcript_id "MSTRG.21703.22";
chr10	StringTie	exon	46033224	46033551	1000	-	.	gene_id "MSTRG.21703"; transcript_id "MSTRG.21703.22"; exon_number "1";
chr10	StringTie	exon	46038966	46039071	1000	-	.	gene_id "MSTRG.21703"; transcript_id "MSTRG.21703.22"; exon_number "2";
chr10	StringTie	exon	46039986	46040091	1000	-	.	gene_id "MSTRG.21703"; transcript_id "MSTRG.21703.22"; exon_number "3";
chr10	StringTie	exon	46046235	46046299	1000	-	.	gene_id "MSTRG.21703"; transcript_id "MSTRG.21703.22"; exon_number "4";
chr10	StringTie	exon	46046492	46046646	1000	-	.	gene_id "MSTRG.21703"; transcript_id "MSTRG.21703.22"; exon_number "5";
chr10	StringTie	exon	46064151	46064422	1000	-	.	gene_id "MSTRG.21703"; transcript_id "MSTRG.21703.22"; exon_number "6";
chr10	StringTie	transcript	46033259	46033935	1000	-	.	gene_id "MSTRG.21703"; transcript_id "MSTRG.21703.23";
chr10	StringTie	exon	46033259	46033551	1000	-	.	gene_id "MSTRG.21703"; transcript_id "MSTRG.21703.23"; exon_number "1";
chr10	StringTie	exon	46033735	46033935	1000	-	.	gene_id "MSTRG.21703"; transcript_id "MSTRG.21703.23"; exon_number "2";
chr10	StringTie	transcript	46033268	46064358	1000	-	.	gene_id "MSTRG.21703"; transcript_id "MSTRG.21703.24";
chr10	StringTie	exon	46033268	46033551	1000	-	.	gene_id "MSTRG.21703"; transcript_id "MSTRG.21703.24"; exon_number "1";
chr10	StringTie	exon	46038966	46039071	1000	-	.	gene_id "MSTRG.21703"; transcript_id "MSTRG.21703.24"; exon_number "2";
chr10	StringTie	exon	46039986	46040091	1000	-	.	gene_id "MSTRG.21703"; transcript_id "MSTRG.21703.24"; exon_number "3";
chr10	StringTie	exon	46046235	46046299	1000	-	.	gene_id "MSTRG.21703"; transcript_id "MSTRG.21703.24"; exon_number "4";
chr10	StringTie	exon	46046458	46046646	1000	-	.	gene_id "MSTRG.21703"; transcript_id "MSTRG.21703.24"; exon_number "5";
chr10	StringTie	exon	46063385	46064358	1000	-	.	gene_id "MSTRG.21703"; transcript_id "MSTRG.21703.24"; exon_number "6";
chr10	StringTie	transcript	46033270	46048475	1000	-	.	gene_id "MSTRG.21703"; transcript_id "MSTRG.21703.25";
chr10	StringTie	exon	46033270	46033551	1000	-	.	gene_id "MSTRG.21703"; transcript_id "MSTRG.21703.25"; exon_number "1";
chr10	StringTie	exon	46038966	46039071	1000	-	.	gene_id "MSTRG.21703"; transcript_id "MSTRG.21703.25"; exon_number "2";
chr10	StringTie	exon	46039986	46040091	1000	-	.	gene_id "MSTRG.21703"; transcript_id "MSTRG.21703.25"; exon_number "3";
chr10	StringTie	exon	46046235	46046379	1000	-	.	gene_id "MSTRG.21703"; transcript_id "MSTRG.21703.25"; exon_number "4";
chr10	StringTie	exon	46047866	46048475	1000	-	.	gene_id "MSTRG.21703"; transcript_id "MSTRG.21703.25"; exon_number "5";
chr10	StringTie	transcript	46033281	46047119	1000	-	.	gene_id "MSTRG.21703"; transcript_id "MSTRG.21703.26";
chr10	StringTie	exon	46033281	46033551	1000	-	.	gene_id "MSTRG.21703"; transcript_id "MSTRG.21703.26"; exon_number "1";
chr10	StringTie	exon	46038966	46039071	1000	-	.	gene_id "MSTRG.21703"; transcript_id "MSTRG.21703.26"; exon_number "2";
chr10	StringTie	exon	46039986	46040091	1000	-	.	gene_id "MSTRG.21703"; transcript_id "MSTRG.21703.26"; exon_number "3";
chr10	StringTie	exon	46046235	46046379	1000	-	.	gene_id "MSTRG.21703"; transcript_id "MSTRG.21703.26"; exon_number "4";
chr10	StringTie	exon	46046931	46047119	1000	-	.	gene_id "MSTRG.21703"; transcript_id "MSTRG.21703.26"; exon_number "5";
chr10	StringTie	transcript	46033302	46046486	1000	-	.	gene_id "MSTRG.21703"; transcript_id "MSTRG.21703.27";
chr10	StringTie	exon	46033302	46033551	1000	-	.	gene_id "MSTRG.21703"; transcript_id "MSTRG.21703.27"; exon_number "1";
chr10	StringTie	exon	46038966	46039071	1000	-	.	gene_id "MSTRG.21703"; transcript_id "MSTRG.21703.27"; exon_number "2";
chr10	StringTie	exon	46039986	46040091	1000	-	.	gene_id "MSTRG.21703"; transcript_id "MSTRG.21703.27"; exon_number "3";
chr10	StringTie	exon	46045648	46045781	1000	-	.	gene_id "MSTRG.21703"; transcript_id "MSTRG.21703.27"; exon_number "4";
chr10	StringTie	exon	46046235	46046486	1000	-	.	gene_id "MSTRG.21703"; transcript_id "MSTRG.21703.27"; exon_number "5";
chr10	StringTie	transcript	46033302	46051561	1000	-	.	gene_id "MSTRG.21703"; transcript_id "MSTRG.21703.28";
chr10	StringTie	exon	46033302	46033551	1000	-	.	gene_id "MSTRG.21703"; transcript_id "MSTRG.21703.28"; exon_number "1";
chr10	StringTie	exon	46038966	46039071	1000	-	.	gene_id "MSTRG.21703"; transcript_id "MSTRG.21703.28"; exon_number "2";
chr10	StringTie	exon	46039986	46040091	1000	-	.	gene_id "MSTRG.21703"; transcript_id "MSTRG.21703.28"; exon_number "3";
chr10	StringTie	exon	46046235	46046379	1000	-	.	gene_id "MSTRG.21703"; transcript_id "MSTRG.21703.28"; exon_number "4";
chr10	StringTie	exon	46051370	46051561	1000	-	.	gene_id "MSTRG.21703"; transcript_id "MSTRG.21703.28"; exon_number "5";
chr10	StringTie	transcript	46033303	46064469	1000	-	.	gene_id "MSTRG.21703"; transcript_id "MSTRG.21703.29";
chr10	StringTie	exon	46033303	46033551	1000	-	.	gene_id "MSTRG.21703"; transcript_id "MSTRG.21703.29"; exon_number "1";
chr10	StringTie	exon	46038966	46039071	1000	-	.	gene_id "MSTRG.21703"; transcript_id "MSTRG.21703.29"; exon_number "2";
chr10	StringTie	exon	46039986	46040091	1000	-	.	gene_id "MSTRG.21703"; transcript_id "MSTRG.21703.29"; exon_number "3";
chr10	StringTie	exon	46046235	46046379	1000	-	.	gene_id "MSTRG.21703"; transcript_id "MSTRG.21703.29"; exon_number "4";
chr10	StringTie	exon	46063385	46063637	1000	-	.	gene_id "MSTRG.21703"; transcript_id "MSTRG.21703.29"; exon_number "5";
chr10	StringTie	exon	46064316	46064469	1000	-	.	gene_id "MSTRG.21703"; transcript_id "MSTRG.21703.29"; exon_number "6";
chr10	StringTie	transcript	46033183	46064522	1000	-	.	gene_id "MSTRG.21703"; transcript_id "MSTRG.21703.3";
chr10	StringTie	exon	46033183	46033551	1000	-	.	gene_id "MSTRG.21703"; transcript_id "MSTRG.21703.3"; exon_number "1";
chr10	StringTie	exon	46038966	46039071	1000	-	.	gene_id "MSTRG.21703"; transcript_id "MSTRG.21703.3"; exon_number "2";
chr10	StringTie	exon	46039986	46040091	1000	-	.	gene_id "MSTRG.21703"; transcript_id "MSTRG.21703.3"; exon_number "3";
chr10	StringTie	exon	46063385	46063637	1000	-	.	gene_id "MSTRG.21703"; transcript_id "MSTRG.21703.3"; exon_number "4";
chr10	StringTie	exon	46064151	46064522	1000	-	.	gene_id "MSTRG.21703"; transcript_id "MSTRG.21703.3"; exon_number "5";
chr10	StringTie	transcript	46033305	46048114	1000	-	.	gene_id "MSTRG.21703"; transcript_id "MSTRG.21703.30";
chr10	StringTie	exon	46033305	46033551	1000	-	.	gene_id "MSTRG.21703"; transcript_id "MSTRG.21703.30"; exon_number "1";
chr10	StringTie	exon	46039986	46040091	1000	-	.	gene_id "MSTRG.21703"; transcript_id "MSTRG.21703.30"; exon_number "2";
chr10	StringTie	exon	46046235	46046299	1000	-	.	gene_id "MSTRG.21703"; transcript_id "MSTRG.21703.30"; exon_number "3";
chr10	StringTie	exon	46047874	46048114	1000	-	.	gene_id "MSTRG.21703"; transcript_id "MSTRG.21703.30"; exon_number "4";
chr10	StringTie	transcript	46033305	46042676	1000	-	.	gene_id "MSTRG.21703"; transcript_id "MSTRG.21703.31";
chr10	StringTie	exon	46033305	46033568	1000	-	.	gene_id "MSTRG.21703"; transcript_id "MSTRG.21703.31"; exon_number "1";
chr10	StringTie	exon	46038966	46039071	1000	-	.	gene_id "MSTRG.21703"; transcript_id "MSTRG.21703.31"; exon_number "2";
chr10	StringTie	exon	46039986	46040091	1000	-	.	gene_id "MSTRG.21703"; transcript_id "MSTRG.21703.31"; exon_number "3";
chr10	StringTie	exon	46042474	46042676	1000	-	.	gene_id "MSTRG.21703"; transcript_id "MSTRG.21703.31"; exon_number "4";
chr10	StringTie	transcript	46033305	46042665	1000	-	.	gene_id "MSTRG.21703"; transcript_id "MSTRG.21703.32";
chr10	StringTie	exon	46033305	46033408	1000	-	.	gene_id "MSTRG.21703"; transcript_id "MSTRG.21703.32"; exon_number "1";
chr10	StringTie	exon	46033436	46033551	1000	-	.	gene_id "MSTRG.21703"; transcript_id "MSTRG.21703.32"; exon_number "2";
chr10	StringTie	exon	46038966	46039071	1000	-	.	gene_id "MSTRG.21703"; transcript_id "MSTRG.21703.32"; exon_number "3";
chr10	StringTie	exon	46039986	46040091	1000	-	.	gene_id "MSTRG.21703"; transcript_id "MSTRG.21703.32"; exon_number "4";
chr10	StringTie	exon	46042474	46042665	1000	-	.	gene_id "MSTRG.21703"; transcript_id "MSTRG.21703.32"; exon_number "5";
chr10	StringTie	transcript	46033305	46048133	1000	-	.	gene_id "MSTRG.21703"; transcript_id "MSTRG.21703.33";
chr10	StringTie	exon	46033305	46033551	1000	-	.	gene_id "MSTRG.21703"; transcript_id "MSTRG.21703.33"; exon_number "1";
chr10	StringTie	exon	46038966	46039071	1000	-	.	gene_id "MSTRG.21703"; transcript_id "MSTRG.21703.33"; exon_number "2";
chr10	StringTie	exon	46039986	46040091	1000	-	.	gene_id "MSTRG.21703"; transcript_id "MSTRG.21703.33"; exon_number "3";
chr10	StringTie	exon	46046235	46046299	1000	-	.	gene_id "MSTRG.21703"; transcript_id "MSTRG.21703.33"; exon_number "4";
chr10	StringTie	exon	46047866	46048133	1000	-	.	gene_id "MSTRG.21703"; transcript_id "MSTRG.21703.33"; exon_number "5";
chr10	StringTie	transcript	46033305	46046598	1000	-	.	gene_id "MSTRG.21703"; transcript_id "MSTRG.21703.34";
chr10	StringTie	exon	46033305	46033568	1000	-	.	gene_id "MSTRG.21703"; transcript_id "MSTRG.21703.34"; exon_number "1";
chr10	StringTie	exon	46038966	46039071	1000	-	.	gene_id "MSTRG.21703"; transcript_id "MSTRG.21703.34"; exon_number "2";
chr10	StringTie	exon	46039986	46040091	1000	-	.	gene_id "MSTRG.21703"; transcript_id "MSTRG.21703.34"; exon_number "3";
chr10	StringTie	exon	46046235	46046299	1000	-	.	gene_id "MSTRG.21703"; transcript_id "MSTRG.21703.34"; exon_number "4";
chr10	StringTie	exon	46046458	46046598	1000	-	.	gene_id "MSTRG.21703"; transcript_id "MSTRG.21703.34"; exon_number "5";
chr10	StringTie	transcript	46033396	46033817	1000	-	.	gene_id "MSTRG.21703"; transcript_id "MSTRG.21703.37";
chr10	StringTie	exon	46033396	46033551	1000	-	.	gene_id "MSTRG.21703"; transcript_id "MSTRG.21703.37"; exon_number "1";
chr10	StringTie	exon	46033741	46033817	1000	-	.	gene_id "MSTRG.21703"; transcript_id "MSTRG.21703.37"; exon_number "2";
chr10	StringTie	transcript	46033183	46064439	1000	-	.	gene_id "MSTRG.21703"; transcript_id "MSTRG.21703.4";
chr10	StringTie	exon	46033183	46033551	1000	-	.	gene_id "MSTRG.21703"; transcript_id "MSTRG.21703.4"; exon_number "1";
chr10	StringTie	exon	46038966	46039071	1000	-	.	gene_id "MSTRG.21703"; transcript_id "MSTRG.21703.4"; exon_number "2";
chr10	StringTie	exon	46039986	46040091	1000	-	.	gene_id "MSTRG.21703"; transcript_id "MSTRG.21703.4"; exon_number "3";
chr10	StringTie	exon	46046235	46046299	1000	-	.	gene_id "MSTRG.21703"; transcript_id "MSTRG.21703.4"; exon_number "4";
chr10	StringTie	exon	46064151	46064439	1000	-	.	gene_id "MSTRG.21703"; transcript_id "MSTRG.21703.4"; exon_number "5";
chr10	StringTie	transcript	46033183	46064434	1000	-	.	gene_id "MSTRG.21703"; transcript_id "MSTRG.21703.5";
chr10	StringTie	exon	46033183	46033551	1000	-	.	gene_id "MSTRG.21703"; transcript_id "MSTRG.21703.5"; exon_number "1";
chr10	StringTie	exon	46038966	46039071	1000	-	.	gene_id "MSTRG.21703"; transcript_id "MSTRG.21703.5"; exon_number "2";
chr10	StringTie	exon	46039986	46040091	1000	-	.	gene_id "MSTRG.21703"; transcript_id "MSTRG.21703.5"; exon_number "3";
chr10	StringTie	exon	46046235	46046299	1000	-	.	gene_id "MSTRG.21703"; transcript_id "MSTRG.21703.5"; exon_number "4";
chr10	StringTie	exon	46063385	46063637	1000	-	.	gene_id "MSTRG.21703"; transcript_id "MSTRG.21703.5"; exon_number "5";
chr10	StringTie	exon	46064151	46064434	1000	-	.	gene_id "MSTRG.21703"; transcript_id "MSTRG.21703.5"; exon_number "6";
chr10	StringTie	transcript	46033205	46064422	1000	-	.	gene_id "MSTRG.21703"; transcript_id "MSTRG.21703.6";
chr10	StringTie	exon	46033205	46033551	1000	-	.	gene_id "MSTRG.21703"; transcript_id "MSTRG.21703.6"; exon_number "1";
chr10	StringTie	exon	46038966	46039071	1000	-	.	gene_id "MSTRG.21703"; transcript_id "MSTRG.21703.6"; exon_number "2";
chr10	StringTie	exon	46039986	46040091	1000	-	.	gene_id "MSTRG.21703"; transcript_id "MSTRG.21703.6"; exon_number "3";
chr10	StringTie	exon	46046235	46046379	1000	-	.	gene_id "MSTRG.21703"; transcript_id "MSTRG.21703.6"; exon_number "4";
chr10	StringTie	exon	46046492	46046646	1000	-	.	gene_id "MSTRG.21703"; transcript_id "MSTRG.21703.6"; exon_number "5";
chr10	StringTie	exon	46063385	46063637	1000	-	.	gene_id "MSTRG.21703"; transcript_id "MSTRG.21703.6"; exon_number "6";
chr10	StringTie	exon	46064316	46064422	1000	-	.	gene_id "MSTRG.21703"; transcript_id "MSTRG.21703.6"; exon_number "7";
chr10	StringTie	transcript	46033205	46068135	1000	-	.	gene_id "MSTRG.21703"; transcript_id "MSTRG.21703.7";
chr10	StringTie	exon	46033205	46033551	1000	-	.	gene_id "MSTRG.21703"; transcript_id "MSTRG.21703.7"; exon_number "1";
chr10	StringTie	exon	46038966	46039071	1000	-	.	gene_id "MSTRG.21703"; transcript_id "MSTRG.21703.7"; exon_number "2";
chr10	StringTie	exon	46039986	46040091	1000	-	.	gene_id "MSTRG.21703"; transcript_id "MSTRG.21703.7"; exon_number "3";
chr10	StringTie	exon	46046235	46046379	1000	-	.	gene_id "MSTRG.21703"; transcript_id "MSTRG.21703.7"; exon_number "4";
chr10	StringTie	exon	46063385	46063637	1000	-	.	gene_id "MSTRG.21703"; transcript_id "MSTRG.21703.7"; exon_number "5";
chr10	StringTie	exon	46064151	46068135	1000	-	.	gene_id "MSTRG.21703"; transcript_id "MSTRG.21703.7"; exon_number "6";
chr10	StringTie	transcript	46033205	46064473	1000	-	.	gene_id "MSTRG.21703"; transcript_id "MSTRG.21703.8";
chr10	StringTie	exon	46033205	46033551	1000	-	.	gene_id "MSTRG.21703"; transcript_id "MSTRG.21703.8"; exon_number "1";
chr10	StringTie	exon	46038966	46039071	1000	-	.	gene_id "MSTRG.21703"; transcript_id "MSTRG.21703.8"; exon_number "2";
chr10	StringTie	exon	46039986	46040091	1000	-	.	gene_id "MSTRG.21703"; transcript_id "MSTRG.21703.8"; exon_number "3";
chr10	StringTie	exon	46046235	46046379	1000	-	.	gene_id "MSTRG.21703"; transcript_id "MSTRG.21703.8"; exon_number "4";
chr10	StringTie	exon	46063385	46063497	1000	-	.	gene_id "MSTRG.21703"; transcript_id "MSTRG.21703.8"; exon_number "5";
chr10	StringTie	exon	46064151	46064473	1000	-	.	gene_id "MSTRG.21703"; transcript_id "MSTRG.21703.8"; exon_number "6";
chr10	StringTie	transcript	46033211	46043290	1000	-	.	gene_id "MSTRG.21703"; transcript_id "MSTRG.21703.9";
chr10	StringTie	exon	46033211	46033551	1000	-	.	gene_id "MSTRG.21703"; transcript_id "MSTRG.21703.9"; exon_number "1";
chr10	StringTie	exon	46038966	46039071	1000	-	.	gene_id "MSTRG.21703"; transcript_id "MSTRG.21703.9"; exon_number "2";
chr10	StringTie	exon	46039986	46040091	1000	-	.	gene_id "MSTRG.21703"; transcript_id "MSTRG.21703.9"; exon_number "3";
chr10	StringTie	exon	46042474	46043290	1000	-	.	gene_id "MSTRG.21703"; transcript_id "MSTRG.21703.9"; exon_number "4";
chr10	StringTie	transcript	46063250	46063715	1000	+	.	gene_id "MSTRG.21704"; transcript_id "ENST00000623642"; gene_name "RPL23AP61"; ref_gene_id "ENSG00000280012";
chr10	StringTie	exon	46063250	46063715	1000	+	.	gene_id "MSTRG.21704"; transcript_id "ENST00000623642"; exon_number "1"; gene_name "RPL23AP61"; ref_gene_id "ENSG00000280012";
chr10	StringTie	transcript	46068795	46069584	1000	.	.	gene_id "MSTRG.21705"; transcript_id "MSTRG.21705.1";
chr10	StringTie	exon	46068795	46069584	1000	.	.	gene_id "MSTRG.21705"; transcript_id "MSTRG.21705.1"; exon_number "1";
chr10	StringTie	transcript	46071806	46072222	1000	.	.	gene_id "MSTRG.21706"; transcript_id "MSTRG.21706.1";
chr10	StringTie	exon	46071806	46072222	1000	.	.	gene_id "MSTRG.21706"; transcript_id "MSTRG.21706.1"; exon_number "1";
chr10	StringTie	transcript	46073843	46074979	1000	.	.	gene_id "MSTRG.21707"; transcript_id "MSTRG.21707.1";
chr10	StringTie	exon	46073843	46074979	1000	.	.	gene_id "MSTRG.21707"; transcript_id "MSTRG.21707.1"; exon_number "1";
chr10	StringTie	transcript	46078440	46080171	1000	.	.	gene_id "MSTRG.21708"; transcript_id "MSTRG.21708.1";
chr10	StringTie	exon	46078440	46080171	1000	.	.	gene_id "MSTRG.21708"; transcript_id "MSTRG.21708.1"; exon_number "1";
chr10	StringTie	transcript	46081129	46083577	1000	.	.	gene_id "MSTRG.21709"; transcript_id "MSTRG.21709.1";
chr10	StringTie	exon	46081129	46083577	1000	.	.	gene_id "MSTRG.21709"; transcript_id "MSTRG.21709.1"; exon_number "1";
chr1	StringTie	transcript	27885265	27886437	1000	-	.	gene_id "MSTRG.2171"; transcript_id "MSTRG.2171.1";
chr1	StringTie	exon	27885265	27885400	1000	-	.	gene_id "MSTRG.2171"; transcript_id "MSTRG.2171.1"; exon_number "1";
chr1	StringTie	exon	27885974	27886157	1000	-	.	gene_id "MSTRG.2171"; transcript_id "MSTRG.2171.1"; exon_number "2";
chr1	StringTie	exon	27886259	27886437	1000	-	.	gene_id "MSTRG.2171"; transcript_id "MSTRG.2171.1"; exon_number "3";
chr1	StringTie	transcript	27885887	27912399	1000	-	.	gene_id "MSTRG.2171"; transcript_id "MSTRG.2171.2";
chr1	StringTie	exon	27885887	27886165	1000	-	.	gene_id "MSTRG.2171"; transcript_id "MSTRG.2171.2"; exon_number "1";
chr1	StringTie	exon	27886259	27886670	1000	-	.	gene_id "MSTRG.2171"; transcript_id "MSTRG.2171.2"; exon_number "2";
chr1	StringTie	exon	27912375	27912399	1000	-	.	gene_id "MSTRG.2171"; transcript_id "MSTRG.2171.2"; exon_number "3";
chr1	StringTie	transcript	27885957	27886573	1000	-	.	gene_id "MSTRG.2171"; transcript_id "MSTRG.2171.3";
chr1	StringTie	exon	27885957	27886151	1000	-	.	gene_id "MSTRG.2171"; transcript_id "MSTRG.2171.3"; exon_number "1";
chr1	StringTie	exon	27886211	27886463	1000	-	.	gene_id "MSTRG.2171"; transcript_id "MSTRG.2171.3"; exon_number "2";
chr1	StringTie	exon	27886492	27886573	1000	-	.	gene_id "MSTRG.2171"; transcript_id "MSTRG.2171.3"; exon_number "3";
chr10	StringTie	transcript	46089382	46099571	1000	+	.	gene_id "MSTRG.21710"; transcript_id "MSTRG.21710.1";
chr10	StringTie	exon	46089382	46091942	1000	+	.	gene_id "MSTRG.21710"; transcript_id "MSTRG.21710.1"; exon_number "1";
chr10	StringTie	exon	46096159	46099571	1000	+	.	gene_id "MSTRG.21710"; transcript_id "MSTRG.21710.1"; exon_number "2";
chr10	StringTie	transcript	46091693	46095956	1000	+	.	gene_id "MSTRG.21710"; transcript_id "MSTRG.21710.2";
chr10	StringTie	exon	46091693	46091942	1000	+	.	gene_id "MSTRG.21710"; transcript_id "MSTRG.21710.2"; exon_number "1";
chr10	StringTie	exon	46095925	46095956	1000	+	.	gene_id "MSTRG.21710"; transcript_id "MSTRG.21710.2"; exon_number "2";
chr10	StringTie	transcript	46092826	46095300	1000	-	.	gene_id "MSTRG.21711"; transcript_id "MSTRG.21711.1";
chr10	StringTie	exon	46092826	46095300	1000	-	.	gene_id "MSTRG.21711"; transcript_id "MSTRG.21711.1"; exon_number "1";
chr10	StringTie	transcript	46100186	46100743	1000	.	.	gene_id "MSTRG.21712"; transcript_id "MSTRG.21712.1";
chr10	StringTie	exon	46100186	46100743	1000	.	.	gene_id "MSTRG.21712"; transcript_id "MSTRG.21712.1"; exon_number "1";
chr10	StringTie	transcript	46101019	46101876	1000	+	.	gene_id "MSTRG.21713"; transcript_id "MSTRG.21713.1";
chr10	StringTie	exon	46101019	46101876	1000	+	.	gene_id "MSTRG.21713"; transcript_id "MSTRG.21713.1"; exon_number "1";
chr10	StringTie	transcript	46109621	46131358	1000	+	.	gene_id "MSTRG.21714"; transcript_id "ENST00000582299"; gene_name "AGAP7P"; ref_gene_id "ENSG00000264204";
chr10	StringTie	exon	46109621	46109843	1000	+	.	gene_id "MSTRG.21714"; transcript_id "ENST00000582299"; exon_number "1"; gene_name "AGAP7P"; ref_gene_id "ENSG00000264204";
chr10	StringTie	exon	46110213	46110282	1000	+	.	gene_id "MSTRG.21714"; transcript_id "ENST00000582299"; exon_number "2"; gene_name "AGAP7P"; ref_gene_id "ENSG00000264204";
chr10	StringTie	exon	46112580	46112648	1000	+	.	gene_id "MSTRG.21714"; transcript_id "ENST00000582299"; exon_number "3"; gene_name "AGAP7P"; ref_gene_id "ENSG00000264204";
chr10	StringTie	exon	46115295	46115329	1000	+	.	gene_id "MSTRG.21714"; transcript_id "ENST00000582299"; exon_number "4"; gene_name "AGAP7P"; ref_gene_id "ENSG00000264204";
chr10	StringTie	exon	46123170	46123270	1000	+	.	gene_id "MSTRG.21714"; transcript_id "ENST00000582299"; exon_number "5"; gene_name "AGAP7P"; ref_gene_id "ENSG00000264204";
chr10	StringTie	exon	46125864	46125899	1000	+	.	gene_id "MSTRG.21714"; transcript_id "ENST00000582299"; exon_number "6"; gene_name "AGAP7P"; ref_gene_id "ENSG00000264204";
chr10	StringTie	exon	46129195	46129246	1000	+	.	gene_id "MSTRG.21714"; transcript_id "ENST00000582299"; exon_number "7"; gene_name "AGAP7P"; ref_gene_id "ENSG00000264204";
chr10	StringTie	exon	46129883	46131358	1000	+	.	gene_id "MSTRG.21714"; transcript_id "ENST00000582299"; exon_number "8"; gene_name "AGAP7P"; ref_gene_id "ENSG00000264204";
chr10	StringTie	transcript	46102054	46112738	1000	+	.	gene_id "MSTRG.21714"; transcript_id "MSTRG.21714.1";
chr10	StringTie	exon	46102054	46107289	1000	+	.	gene_id "MSTRG.21714"; transcript_id "MSTRG.21714.1"; exon_number "1";
chr10	StringTie	exon	46112580	46112738	1000	+	.	gene_id "MSTRG.21714"; transcript_id "MSTRG.21714.1"; exon_number "2";
chr10	StringTie	transcript	46106728	46109898	1000	+	.	gene_id "MSTRG.21714"; transcript_id "MSTRG.21714.10";
chr10	StringTie	exon	46106728	46106815	1000	+	.	gene_id "MSTRG.21714"; transcript_id "MSTRG.21714.10"; exon_number "1";
chr10	StringTie	exon	46107201	46107289	1000	+	.	gene_id "MSTRG.21714"; transcript_id "MSTRG.21714.10"; exon_number "2";
chr10	StringTie	exon	46109724	46109898	1000	+	.	gene_id "MSTRG.21714"; transcript_id "MSTRG.21714.10"; exon_number "3";
chr10	StringTie	transcript	46106729	46110177	1000	+	.	gene_id "MSTRG.21714"; transcript_id "MSTRG.21714.11";
chr10	StringTie	exon	46106729	46107289	1000	+	.	gene_id "MSTRG.21714"; transcript_id "MSTRG.21714.11"; exon_number "1";
chr10	StringTie	exon	46109684	46110177	1000	+	.	gene_id "MSTRG.21714"; transcript_id "MSTRG.21714.11"; exon_number "2";
chr10	StringTie	transcript	46109214	46131744	1000	+	.	gene_id "MSTRG.21714"; transcript_id "MSTRG.21714.12";
chr10	StringTie	exon	46109214	46109462	1000	+	.	gene_id "MSTRG.21714"; transcript_id "MSTRG.21714.12"; exon_number "1";
chr10	StringTie	exon	46109499	46109843	1000	+	.	gene_id "MSTRG.21714"; transcript_id "MSTRG.21714.12"; exon_number "2";
chr10	StringTie	exon	46110213	46110282	1000	+	.	gene_id "MSTRG.21714"; transcript_id "MSTRG.21714.12"; exon_number "3";
chr10	StringTie	exon	46112580	46112648	1000	+	.	gene_id "MSTRG.21714"; transcript_id "MSTRG.21714.12"; exon_number "4";
chr10	StringTie	exon	46115295	46115329	1000	+	.	gene_id "MSTRG.21714"; transcript_id "MSTRG.21714.12"; exon_number "5";
chr10	StringTie	exon	46123170	46123270	1000	+	.	gene_id "MSTRG.21714"; transcript_id "MSTRG.21714.12"; exon_number "6";
chr10	StringTie	exon	46125864	46125899	1000	+	.	gene_id "MSTRG.21714"; transcript_id "MSTRG.21714.12"; exon_number "7";
chr10	StringTie	exon	46129195	46129246	1000	+	.	gene_id "MSTRG.21714"; transcript_id "MSTRG.21714.12"; exon_number "8";
chr10	StringTie	exon	46129883	46131744	1000	+	.	gene_id "MSTRG.21714"; transcript_id "MSTRG.21714.12"; exon_number "9";
chr10	StringTie	transcript	46122701	46135903	1000	+	.	gene_id "MSTRG.21714"; transcript_id "MSTRG.21714.14";
chr10	StringTie	exon	46122701	46125899	1000	+	.	gene_id "MSTRG.21714"; transcript_id "MSTRG.21714.14"; exon_number "1";
chr10	StringTie	exon	46129195	46135903	1000	+	.	gene_id "MSTRG.21714"; transcript_id "MSTRG.21714.14"; exon_number "2";
chr10	StringTie	transcript	46123398	46131793	1000	+	.	gene_id "MSTRG.21714"; transcript_id "MSTRG.21714.15";
chr10	StringTie	exon	46123398	46125899	1000	+	.	gene_id "MSTRG.21714"; transcript_id "MSTRG.21714.15"; exon_number "1";
chr10	StringTie	exon	46129172	46129246	1000	+	.	gene_id "MSTRG.21714"; transcript_id "MSTRG.21714.15"; exon_number "2";
chr10	StringTie	exon	46129883	46131793	1000	+	.	gene_id "MSTRG.21714"; transcript_id "MSTRG.21714.15"; exon_number "3";
chr10	StringTie	transcript	46128092	46131671	1000	+	.	gene_id "MSTRG.21714"; transcript_id "MSTRG.21714.16";
chr10	StringTie	exon	46128092	46129246	1000	+	.	gene_id "MSTRG.21714"; transcript_id "MSTRG.21714.16"; exon_number "1";
chr10	StringTie	exon	46129672	46131671	1000	+	.	gene_id "MSTRG.21714"; transcript_id "MSTRG.21714.16"; exon_number "2";
chr10	StringTie	transcript	46128573	46131687	1000	+	.	gene_id "MSTRG.21714"; transcript_id "MSTRG.21714.17";
chr10	StringTie	exon	46128573	46129092	1000	+	.	gene_id "MSTRG.21714"; transcript_id "MSTRG.21714.17"; exon_number "1";
chr10	StringTie	exon	46129195	46131687	1000	+	.	gene_id "MSTRG.21714"; transcript_id "MSTRG.21714.17"; exon_number "2";
chr10	StringTie	transcript	46129114	46131818	1000	+	.	gene_id "MSTRG.21714"; transcript_id "MSTRG.21714.18";
chr10	StringTie	exon	46129114	46129246	1000	+	.	gene_id "MSTRG.21714"; transcript_id "MSTRG.21714.18"; exon_number "1";
chr10	StringTie	exon	46129676	46129760	1000	+	.	gene_id "MSTRG.21714"; transcript_id "MSTRG.21714.18"; exon_number "2";
chr10	StringTie	exon	46129883	46131818	1000	+	.	gene_id "MSTRG.21714"; transcript_id "MSTRG.21714.18"; exon_number "3";
chr10	StringTie	transcript	46129499	46131743	1000	+	.	gene_id "MSTRG.21714"; transcript_id "MSTRG.21714.19";
chr10	StringTie	exon	46129499	46129805	1000	+	.	gene_id "MSTRG.21714"; transcript_id "MSTRG.21714.19"; exon_number "1";
chr10	StringTie	exon	46129883	46131743	1000	+	.	gene_id "MSTRG.21714"; transcript_id "MSTRG.21714.19"; exon_number "2";
chr10	StringTie	transcript	46102534	46132372	1000	+	.	gene_id "MSTRG.21714"; transcript_id "MSTRG.21714.2";
chr10	StringTie	exon	46102534	46106426	1000	+	.	gene_id "MSTRG.21714"; transcript_id "MSTRG.21714.2"; exon_number "1";
chr10	StringTie	exon	46106463	46107289	1000	+	.	gene_id "MSTRG.21714"; transcript_id "MSTRG.21714.2"; exon_number "2";
chr10	StringTie	exon	46109026	46109843	1000	+	.	gene_id "MSTRG.21714"; transcript_id "MSTRG.21714.2"; exon_number "3";
chr10	StringTie	exon	46110213	46110282	1000	+	.	gene_id "MSTRG.21714"; transcript_id "MSTRG.21714.2"; exon_number "4";
chr10	StringTie	exon	46112580	46112648	1000	+	.	gene_id "MSTRG.21714"; transcript_id "MSTRG.21714.2"; exon_number "5";
chr10	StringTie	exon	46115295	46115329	1000	+	.	gene_id "MSTRG.21714"; transcript_id "MSTRG.21714.2"; exon_number "6";
chr10	StringTie	exon	46123170	46123270	1000	+	.	gene_id "MSTRG.21714"; transcript_id "MSTRG.21714.2"; exon_number "7";
chr10	StringTie	exon	46125864	46125899	1000	+	.	gene_id "MSTRG.21714"; transcript_id "MSTRG.21714.2"; exon_number "8";
chr10	StringTie	exon	46129195	46129246	1000	+	.	gene_id "MSTRG.21714"; transcript_id "MSTRG.21714.2"; exon_number "9";
chr10	StringTie	exon	46129883	46132372	1000	+	.	gene_id "MSTRG.21714"; transcript_id "MSTRG.21714.2"; exon_number "10";
chr10	StringTie	transcript	46105268	46110208	1000	+	.	gene_id "MSTRG.21714"; transcript_id "MSTRG.21714.3";
chr10	StringTie	exon	46105268	46106815	1000	+	.	gene_id "MSTRG.21714"; transcript_id "MSTRG.21714.3"; exon_number "1";
chr10	StringTie	exon	46107201	46107289	1000	+	.	gene_id "MSTRG.21714"; transcript_id "MSTRG.21714.3"; exon_number "2";
chr10	StringTie	exon	46109656	46110208	1000	+	.	gene_id "MSTRG.21714"; transcript_id "MSTRG.21714.3"; exon_number "3";
chr10	StringTie	transcript	46106308	46112776	1000	+	.	gene_id "MSTRG.21714"; transcript_id "MSTRG.21714.4";
chr10	StringTie	exon	46106308	46107289	1000	+	.	gene_id "MSTRG.21714"; transcript_id "MSTRG.21714.4"; exon_number "1";
chr10	StringTie	exon	46109656	46110282	1000	+	.	gene_id "MSTRG.21714"; transcript_id "MSTRG.21714.4"; exon_number "2";
chr10	StringTie	exon	46112580	46112776	1000	+	.	gene_id "MSTRG.21714"; transcript_id "MSTRG.21714.4"; exon_number "3";
chr10	StringTie	transcript	46106468	46109152	1000	+	.	gene_id "MSTRG.21714"; transcript_id "MSTRG.21714.5";
chr10	StringTie	exon	46106468	46106815	1000	+	.	gene_id "MSTRG.21714"; transcript_id "MSTRG.21714.5"; exon_number "1";
chr10	StringTie	exon	46107201	46107289	1000	+	.	gene_id "MSTRG.21714"; transcript_id "MSTRG.21714.5"; exon_number "2";
chr10	StringTie	exon	46109026	46109152	1000	+	.	gene_id "MSTRG.21714"; transcript_id "MSTRG.21714.5"; exon_number "3";
chr10	StringTie	transcript	46106468	46112728	1000	+	.	gene_id "MSTRG.21714"; transcript_id "MSTRG.21714.6";
chr10	StringTie	exon	46106468	46106815	1000	+	.	gene_id "MSTRG.21714"; transcript_id "MSTRG.21714.6"; exon_number "1";
chr10	StringTie	exon	46107201	46107289	1000	+	.	gene_id "MSTRG.21714"; transcript_id "MSTRG.21714.6"; exon_number "2";
chr10	StringTie	exon	46112580	46112728	1000	+	.	gene_id "MSTRG.21714"; transcript_id "MSTRG.21714.6"; exon_number "3";
chr10	StringTie	transcript	46106711	46112700	1000	+	.	gene_id "MSTRG.21714"; transcript_id "MSTRG.21714.7";
chr10	StringTie	exon	46106711	46107289	1000	+	.	gene_id "MSTRG.21714"; transcript_id "MSTRG.21714.7"; exon_number "1";
chr10	StringTie	exon	46109724	46110282	1000	+	.	gene_id "MSTRG.21714"; transcript_id "MSTRG.21714.7"; exon_number "2";
chr10	StringTie	exon	46112580	46112700	1000	+	.	gene_id "MSTRG.21714"; transcript_id "MSTRG.21714.7"; exon_number "3";
chr10	StringTie	transcript	46106715	46133225	1000	+	.	gene_id "MSTRG.21714"; transcript_id "MSTRG.21714.8";
chr10	StringTie	exon	46106715	46107289	1000	+	.	gene_id "MSTRG.21714"; transcript_id "MSTRG.21714.8"; exon_number "1";
chr10	StringTie	exon	46109656	46109843	1000	+	.	gene_id "MSTRG.21714"; transcript_id "MSTRG.21714.8"; exon_number "2";
chr10	StringTie	exon	46110213	46110282	1000	+	.	gene_id "MSTRG.21714"; transcript_id "MSTRG.21714.8"; exon_number "3";
chr10	StringTie	exon	46112580	46112648	1000	+	.	gene_id "MSTRG.21714"; transcript_id "MSTRG.21714.8"; exon_number "4";
chr10	StringTie	exon	46115295	46115329	1000	+	.	gene_id "MSTRG.21714"; transcript_id "MSTRG.21714.8"; exon_number "5";
chr10	StringTie	exon	46123170	46123270	1000	+	.	gene_id "MSTRG.21714"; transcript_id "MSTRG.21714.8"; exon_number "6";
chr10	StringTie	exon	46125864	46125899	1000	+	.	gene_id "MSTRG.21714"; transcript_id "MSTRG.21714.8"; exon_number "7";
chr10	StringTie	exon	46129195	46129246	1000	+	.	gene_id "MSTRG.21714"; transcript_id "MSTRG.21714.8"; exon_number "8";
chr10	StringTie	exon	46129883	46131827	1000	+	.	gene_id "MSTRG.21714"; transcript_id "MSTRG.21714.8"; exon_number "9";
chr10	StringTie	exon	46132390	46133225	1000	+	.	gene_id "MSTRG.21714"; transcript_id "MSTRG.21714.8"; exon_number "10";
chr10	StringTie	transcript	46106724	46109907	1000	+	.	gene_id "MSTRG.21714"; transcript_id "MSTRG.21714.9";
chr10	StringTie	exon	46106724	46106815	1000	+	.	gene_id "MSTRG.21714"; transcript_id "MSTRG.21714.9"; exon_number "1";
chr10	StringTie	exon	46107201	46107289	1000	+	.	gene_id "MSTRG.21714"; transcript_id "MSTRG.21714.9"; exon_number "2";
chr10	StringTie	exon	46109681	46109907	1000	+	.	gene_id "MSTRG.21714"; transcript_id "MSTRG.21714.9"; exon_number "3";
chr10	StringTie	transcript	50144396	50144807	1000	.	.	gene_id "MSTRG.21715"; transcript_id "MSTRG.21715.1";
chr10	StringTie	exon	50144396	50144807	1000	.	.	gene_id "MSTRG.21715"; transcript_id "MSTRG.21715.1"; exon_number "1";
chr10	StringTie	transcript	50145766	50147251	1000	.	.	gene_id "MSTRG.21716"; transcript_id "MSTRG.21716.1";
chr10	StringTie	exon	50145766	50147251	1000	.	.	gene_id "MSTRG.21716"; transcript_id "MSTRG.21716.1"; exon_number "1";
chr10	StringTie	transcript	50150603	50152287	1000	+	.	gene_id "MSTRG.21717"; transcript_id "ENST00000426317"; gene_name "SLC9A3P1"; ref_gene_id "ENSG00000233011";
chr10	StringTie	exon	50150603	50152287	1000	+	.	gene_id "MSTRG.21717"; transcript_id "ENST00000426317"; exon_number "1"; gene_name "SLC9A3P1"; ref_gene_id "ENSG00000233011";
chr10	StringTie	transcript	50152704	50153631	1000	.	.	gene_id "MSTRG.21718"; transcript_id "MSTRG.21718.1";
chr10	StringTie	exon	50152704	50153631	1000	.	.	gene_id "MSTRG.21718"; transcript_id "MSTRG.21718.1"; exon_number "1";
chr10	StringTie	transcript	50171457	50171673	1000	.	.	gene_id "MSTRG.21719"; transcript_id "MSTRG.21719.1";
chr10	StringTie	exon	50171457	50171673	1000	.	.	gene_id "MSTRG.21719"; transcript_id "MSTRG.21719.1"; exon_number "1";
chr1	StringTie	transcript	27892073	27914513	1000	-	.	gene_id "MSTRG.2172"; transcript_id "ENST00000313433"; gene_name "RPA2"; ref_gene_id "ENSG00000117748";
chr1	StringTie	exon	27892073	27892247	1000	-	.	gene_id "MSTRG.2172"; transcript_id "ENST00000313433"; exon_number "1"; gene_name "RPA2"; ref_gene_id "ENSG00000117748";
chr1	StringTie	exon	27894012	27894106	1000	-	.	gene_id "MSTRG.2172"; transcript_id "ENST00000313433"; exon_number "2"; gene_name "RPA2"; ref_gene_id "ENSG00000117748";
chr1	StringTie	exon	27894290	27894397	1000	-	.	gene_id "MSTRG.2172"; transcript_id "ENST00000313433"; exon_number "3"; gene_name "RPA2"; ref_gene_id "ENSG00000117748";
chr1	StringTie	exon	27897005	27897121	1000	-	.	gene_id "MSTRG.2172"; transcript_id "ENST00000313433"; exon_number "4"; gene_name "RPA2"; ref_gene_id "ENSG00000117748";
chr1	StringTie	exon	27897633	27897707	1000	-	.	gene_id "MSTRG.2172"; transcript_id "ENST00000313433"; exon_number "5"; gene_name "RPA2"; ref_gene_id "ENSG00000117748";
chr1	StringTie	exon	27906928	27907041	1000	-	.	gene_id "MSTRG.2172"; transcript_id "ENST00000313433"; exon_number "6"; gene_name "RPA2"; ref_gene_id "ENSG00000117748";
chr1	StringTie	exon	27907181	27907282	1000	-	.	gene_id "MSTRG.2172"; transcript_id "ENST00000313433"; exon_number "7"; gene_name "RPA2"; ref_gene_id "ENSG00000117748";
chr1	StringTie	exon	27914063	27914513	1000	-	.	gene_id "MSTRG.2172"; transcript_id "ENST00000313433"; exon_number "8"; gene_name "RPA2"; ref_gene_id "ENSG00000117748";
chr1	StringTie	transcript	27891924	27914746	1000	-	.	gene_id "MSTRG.2172"; transcript_id "ENST00000373909"; gene_name "RPA2"; ref_gene_id "ENSG00000117748";
chr1	StringTie	exon	27891924	27892247	1000	-	.	gene_id "MSTRG.2172"; transcript_id "ENST00000373909"; exon_number "1"; gene_name "RPA2"; ref_gene_id "ENSG00000117748";
chr1	StringTie	exon	27894012	27894106	1000	-	.	gene_id "MSTRG.2172"; transcript_id "ENST00000373909"; exon_number "2"; gene_name "RPA2"; ref_gene_id "ENSG00000117748";
chr1	StringTie	exon	27894290	27894397	1000	-	.	gene_id "MSTRG.2172"; transcript_id "ENST00000373909"; exon_number "3"; gene_name "RPA2"; ref_gene_id "ENSG00000117748";
chr1	StringTie	exon	27897005	27897121	1000	-	.	gene_id "MSTRG.2172"; transcript_id "ENST00000373909"; exon_number "4"; gene_name "RPA2"; ref_gene_id "ENSG00000117748";
chr1	StringTie	exon	27897633	27897707	1000	-	.	gene_id "MSTRG.2172"; transcript_id "ENST00000373909"; exon_number "5"; gene_name "RPA2"; ref_gene_id "ENSG00000117748";
chr1	StringTie	exon	27906928	27907041	1000	-	.	gene_id "MSTRG.2172"; transcript_id "ENST00000373909"; exon_number "6"; gene_name "RPA2"; ref_gene_id "ENSG00000117748";
chr1	StringTie	exon	27907181	27907282	1000	-	.	gene_id "MSTRG.2172"; transcript_id "ENST00000373909"; exon_number "7"; gene_name "RPA2"; ref_gene_id "ENSG00000117748";
chr1	StringTie	exon	27914063	27914169	1000	-	.	gene_id "MSTRG.2172"; transcript_id "ENST00000373909"; exon_number "8"; gene_name "RPA2"; ref_gene_id "ENSG00000117748";
chr1	StringTie	exon	27914627	27914746	1000	-	.	gene_id "MSTRG.2172"; transcript_id "ENST00000373909"; exon_number "9"; gene_name "RPA2"; ref_gene_id "ENSG00000117748";
chr1	StringTie	transcript	27891524	27914743	1000	-	.	gene_id "MSTRG.2172"; transcript_id "ENST00000373912"; gene_name "RPA2"; ref_gene_id "ENSG00000117748";
chr1	StringTie	exon	27891524	27892247	1000	-	.	gene_id "MSTRG.2172"; transcript_id "ENST00000373912"; exon_number "1"; gene_name "RPA2"; ref_gene_id "ENSG00000117748";
chr1	StringTie	exon	27894012	27894106	1000	-	.	gene_id "MSTRG.2172"; transcript_id "ENST00000373912"; exon_number "2"; gene_name "RPA2"; ref_gene_id "ENSG00000117748";
chr1	StringTie	exon	27894290	27894397	1000	-	.	gene_id "MSTRG.2172"; transcript_id "ENST00000373912"; exon_number "3"; gene_name "RPA2"; ref_gene_id "ENSG00000117748";
chr1	StringTie	exon	27897005	27897121	1000	-	.	gene_id "MSTRG.2172"; transcript_id "ENST00000373912"; exon_number "4"; gene_name "RPA2"; ref_gene_id "ENSG00000117748";
chr1	StringTie	exon	27897633	27897707	1000	-	.	gene_id "MSTRG.2172"; transcript_id "ENST00000373912"; exon_number "5"; gene_name "RPA2"; ref_gene_id "ENSG00000117748";
chr1	StringTie	exon	27906928	27907041	1000	-	.	gene_id "MSTRG.2172"; transcript_id "ENST00000373912"; exon_number "6"; gene_name "RPA2"; ref_gene_id "ENSG00000117748";
chr1	StringTie	exon	27907181	27907282	1000	-	.	gene_id "MSTRG.2172"; transcript_id "ENST00000373912"; exon_number "7"; gene_name "RPA2"; ref_gene_id "ENSG00000117748";
chr1	StringTie	exon	27914063	27914169	1000	-	.	gene_id "MSTRG.2172"; transcript_id "ENST00000373912"; exon_number "8"; gene_name "RPA2"; ref_gene_id "ENSG00000117748";
chr1	StringTie	exon	27914434	27914743	1000	-	.	gene_id "MSTRG.2172"; transcript_id "ENST00000373912"; exon_number "9"; gene_name "RPA2"; ref_gene_id "ENSG00000117748";
chr1	StringTie	transcript	27891538	27897085	1000	-	.	gene_id "MSTRG.2172"; transcript_id "ENST00000419958"; gene_name "RPA2"; ref_gene_id "ENSG00000117748";
chr1	StringTie	exon	27891538	27891708	1000	-	.	gene_id "MSTRG.2172"; transcript_id "ENST00000419958"; exon_number "1"; gene_name "RPA2"; ref_gene_id "ENSG00000117748";
chr1	StringTie	exon	27892149	27892247	1000	-	.	gene_id "MSTRG.2172"; transcript_id "ENST00000419958"; exon_number "2"; gene_name "RPA2"; ref_gene_id "ENSG00000117748";
chr1	StringTie	exon	27894012	27894106	1000	-	.	gene_id "MSTRG.2172"; transcript_id "ENST00000419958"; exon_number "3"; gene_name "RPA2"; ref_gene_id "ENSG00000117748";
chr1	StringTie	exon	27894290	27894397	1000	-	.	gene_id "MSTRG.2172"; transcript_id "ENST00000419958"; exon_number "4"; gene_name "RPA2"; ref_gene_id "ENSG00000117748";
chr1	StringTie	exon	27897005	27897085	1000	-	.	gene_id "MSTRG.2172"; transcript_id "ENST00000419958"; exon_number "5"; gene_name "RPA2"; ref_gene_id "ENSG00000117748";
chr1	StringTie	transcript	27897005	27914588	1000	-	.	gene_id "MSTRG.2172"; transcript_id "ENST00000444045"; gene_name "RPA2"; ref_gene_id "ENSG00000117748";
chr1	StringTie	exon	27897005	27897121	1000	-	.	gene_id "MSTRG.2172"; transcript_id "ENST00000444045"; exon_number "1"; gene_name "RPA2"; ref_gene_id "ENSG00000117748";
chr1	StringTie	exon	27897633	27897707	1000	-	.	gene_id "MSTRG.2172"; transcript_id "ENST00000444045"; exon_number "2"; gene_name "RPA2"; ref_gene_id "ENSG00000117748";
chr1	StringTie	exon	27906928	27907041	1000	-	.	gene_id "MSTRG.2172"; transcript_id "ENST00000444045"; exon_number "3"; gene_name "RPA2"; ref_gene_id "ENSG00000117748";
chr1	StringTie	exon	27907181	27907282	1000	-	.	gene_id "MSTRG.2172"; transcript_id "ENST00000444045"; exon_number "4"; gene_name "RPA2"; ref_gene_id "ENSG00000117748";
chr1	StringTie	exon	27914063	27914169	1000	-	.	gene_id "MSTRG.2172"; transcript_id "ENST00000444045"; exon_number "5"; gene_name "RPA2"; ref_gene_id "ENSG00000117748";
chr1	StringTie	exon	27914422	27914588	1000	-	.	gene_id "MSTRG.2172"; transcript_id "ENST00000444045"; exon_number "6"; gene_name "RPA2"; ref_gene_id "ENSG00000117748";
chr1	StringTie	transcript	27890842	27914809	1000	-	.	gene_id "MSTRG.2172"; transcript_id "MSTRG.2172.1";
chr1	StringTie	exon	27890842	27892247	1000	-	.	gene_id "MSTRG.2172"; transcript_id "MSTRG.2172.1"; exon_number "1";
chr1	StringTie	exon	27894012	27894106	1000	-	.	gene_id "MSTRG.2172"; transcript_id "MSTRG.2172.1"; exon_number "2";
chr1	StringTie	exon	27894290	27894397	1000	-	.	gene_id "MSTRG.2172"; transcript_id "MSTRG.2172.1"; exon_number "3";
chr1	StringTie	exon	27897005	27897121	1000	-	.	gene_id "MSTRG.2172"; transcript_id "MSTRG.2172.1"; exon_number "4";
chr1	StringTie	exon	27906928	27907041	1000	-	.	gene_id "MSTRG.2172"; transcript_id "MSTRG.2172.1"; exon_number "5";
chr1	StringTie	exon	27907181	27907282	1000	-	.	gene_id "MSTRG.2172"; transcript_id "MSTRG.2172.1"; exon_number "6";
chr1	StringTie	exon	27914063	27914169	1000	-	.	gene_id "MSTRG.2172"; transcript_id "MSTRG.2172.1"; exon_number "7";
chr1	StringTie	exon	27914434	27914809	1000	-	.	gene_id "MSTRG.2172"; transcript_id "MSTRG.2172.1"; exon_number "8";
chr1	StringTie	transcript	27891524	27914587	1000	-	.	gene_id "MSTRG.2172"; transcript_id "MSTRG.2172.10";
chr1	StringTie	exon	27891524	27892247	1000	-	.	gene_id "MSTRG.2172"; transcript_id "MSTRG.2172.10"; exon_number "1";
chr1	StringTie	exon	27894012	27894106	1000	-	.	gene_id "MSTRG.2172"; transcript_id "MSTRG.2172.10"; exon_number "2";
chr1	StringTie	exon	27894290	27894397	1000	-	.	gene_id "MSTRG.2172"; transcript_id "MSTRG.2172.10"; exon_number "3";
chr1	StringTie	exon	27897005	27897121	1000	-	.	gene_id "MSTRG.2172"; transcript_id "MSTRG.2172.10"; exon_number "4";
chr1	StringTie	exon	27897633	27897707	1000	-	.	gene_id "MSTRG.2172"; transcript_id "MSTRG.2172.10"; exon_number "5";
chr1	StringTie	exon	27906928	27907041	1000	-	.	gene_id "MSTRG.2172"; transcript_id "MSTRG.2172.10"; exon_number "6";
chr1	StringTie	exon	27907181	27907280	1000	-	.	gene_id "MSTRG.2172"; transcript_id "MSTRG.2172.10"; exon_number "7";
chr1	StringTie	exon	27914063	27914169	1000	-	.	gene_id "MSTRG.2172"; transcript_id "MSTRG.2172.10"; exon_number "8";
chr1	StringTie	exon	27914434	27914587	1000	-	.	gene_id "MSTRG.2172"; transcript_id "MSTRG.2172.10"; exon_number "9";
chr1	StringTie	transcript	27891524	27914587	1000	-	.	gene_id "MSTRG.2172"; transcript_id "MSTRG.2172.11";
chr1	StringTie	exon	27891524	27892247	1000	-	.	gene_id "MSTRG.2172"; transcript_id "MSTRG.2172.11"; exon_number "1";
chr1	StringTie	exon	27894012	27894106	1000	-	.	gene_id "MSTRG.2172"; transcript_id "MSTRG.2172.11"; exon_number "2";
chr1	StringTie	exon	27894290	27894396	1000	-	.	gene_id "MSTRG.2172"; transcript_id "MSTRG.2172.11"; exon_number "3";
chr1	StringTie	exon	27897005	27897121	1000	-	.	gene_id "MSTRG.2172"; transcript_id "MSTRG.2172.11"; exon_number "4";
chr1	StringTie	exon	27897633	27897707	1000	-	.	gene_id "MSTRG.2172"; transcript_id "MSTRG.2172.11"; exon_number "5";
chr1	StringTie	exon	27906928	27907041	1000	-	.	gene_id "MSTRG.2172"; transcript_id "MSTRG.2172.11"; exon_number "6";
chr1	StringTie	exon	27907181	27907282	1000	-	.	gene_id "MSTRG.2172"; transcript_id "MSTRG.2172.11"; exon_number "7";
chr1	StringTie	exon	27914063	27914169	1000	-	.	gene_id "MSTRG.2172"; transcript_id "MSTRG.2172.11"; exon_number "8";
chr1	StringTie	exon	27914434	27914587	1000	-	.	gene_id "MSTRG.2172"; transcript_id "MSTRG.2172.11"; exon_number "9";
chr1	StringTie	transcript	27891524	27914588	1000	-	.	gene_id "MSTRG.2172"; transcript_id "MSTRG.2172.12";
chr1	StringTie	exon	27891524	27892247	1000	-	.	gene_id "MSTRG.2172"; transcript_id "MSTRG.2172.12"; exon_number "1";
chr1	StringTie	exon	27894013	27894106	1000	-	.	gene_id "MSTRG.2172"; transcript_id "MSTRG.2172.12"; exon_number "2";
chr1	StringTie	exon	27894290	27894397	1000	-	.	gene_id "MSTRG.2172"; transcript_id "MSTRG.2172.12"; exon_number "3";
chr1	StringTie	exon	27897005	27897121	1000	-	.	gene_id "MSTRG.2172"; transcript_id "MSTRG.2172.12"; exon_number "4";
chr1	StringTie	exon	27897633	27897707	1000	-	.	gene_id "MSTRG.2172"; transcript_id "MSTRG.2172.12"; exon_number "5";
chr1	StringTie	exon	27906928	27907041	1000	-	.	gene_id "MSTRG.2172"; transcript_id "MSTRG.2172.12"; exon_number "6";
chr1	StringTie	exon	27907181	27907282	1000	-	.	gene_id "MSTRG.2172"; transcript_id "MSTRG.2172.12"; exon_number "7";
chr1	StringTie	exon	27913912	27914169	1000	-	.	gene_id "MSTRG.2172"; transcript_id "MSTRG.2172.12"; exon_number "8";
chr1	StringTie	exon	27914422	27914588	1000	-	.	gene_id "MSTRG.2172"; transcript_id "MSTRG.2172.12"; exon_number "9";
chr1	StringTie	transcript	27891524	27914592	1000	-	.	gene_id "MSTRG.2172"; transcript_id "MSTRG.2172.13";
chr1	StringTie	exon	27891524	27892247	1000	-	.	gene_id "MSTRG.2172"; transcript_id "MSTRG.2172.13"; exon_number "1";
chr1	StringTie	exon	27894012	27894106	1000	-	.	gene_id "MSTRG.2172"; transcript_id "MSTRG.2172.13"; exon_number "2";
chr1	StringTie	exon	27894290	27894397	1000	-	.	gene_id "MSTRG.2172"; transcript_id "MSTRG.2172.13"; exon_number "3";
chr1	StringTie	exon	27897005	27897121	1000	-	.	gene_id "MSTRG.2172"; transcript_id "MSTRG.2172.13"; exon_number "4";
chr1	StringTie	exon	27897633	27897707	1000	-	.	gene_id "MSTRG.2172"; transcript_id "MSTRG.2172.13"; exon_number "5";
chr1	StringTie	exon	27906928	27907041	1000	-	.	gene_id "MSTRG.2172"; transcript_id "MSTRG.2172.13"; exon_number "6";
chr1	StringTie	exon	27907181	27907193	1000	-	.	gene_id "MSTRG.2172"; transcript_id "MSTRG.2172.13"; exon_number "7";
chr1	StringTie	exon	27907248	27907282	1000	-	.	gene_id "MSTRG.2172"; transcript_id "MSTRG.2172.13"; exon_number "8";
chr1	StringTie	exon	27914063	27914169	1000	-	.	gene_id "MSTRG.2172"; transcript_id "MSTRG.2172.13"; exon_number "9";
chr1	StringTie	exon	27914434	27914592	1000	-	.	gene_id "MSTRG.2172"; transcript_id "MSTRG.2172.13"; exon_number "10";
chr1	StringTie	transcript	27891532	27895543	1000	-	.	gene_id "MSTRG.2172"; transcript_id "MSTRG.2172.15";
chr1	StringTie	exon	27891532	27892247	1000	-	.	gene_id "MSTRG.2172"; transcript_id "MSTRG.2172.15"; exon_number "1";
chr1	StringTie	exon	27894012	27894106	1000	-	.	gene_id "MSTRG.2172"; transcript_id "MSTRG.2172.15"; exon_number "2";
chr1	StringTie	exon	27894290	27894397	1000	-	.	gene_id "MSTRG.2172"; transcript_id "MSTRG.2172.15"; exon_number "3";
chr1	StringTie	exon	27895297	27895543	1000	-	.	gene_id "MSTRG.2172"; transcript_id "MSTRG.2172.15"; exon_number "4";
chr1	StringTie	transcript	27891534	27909213	1000	-	.	gene_id "MSTRG.2172"; transcript_id "MSTRG.2172.16";
chr1	StringTie	exon	27891534	27892247	1000	-	.	gene_id "MSTRG.2172"; transcript_id "MSTRG.2172.16"; exon_number "1";
chr1	StringTie	exon	27894012	27894106	1000	-	.	gene_id "MSTRG.2172"; transcript_id "MSTRG.2172.16"; exon_number "2";
chr1	StringTie	exon	27894290	27894397	1000	-	.	gene_id "MSTRG.2172"; transcript_id "MSTRG.2172.16"; exon_number "3";
chr1	StringTie	exon	27897005	27897121	1000	-	.	gene_id "MSTRG.2172"; transcript_id "MSTRG.2172.16"; exon_number "4";
chr1	StringTie	exon	27897633	27897707	1000	-	.	gene_id "MSTRG.2172"; transcript_id "MSTRG.2172.16"; exon_number "5";
chr1	StringTie	exon	27906928	27907041	1000	-	.	gene_id "MSTRG.2172"; transcript_id "MSTRG.2172.16"; exon_number "6";
chr1	StringTie	exon	27907181	27907282	1000	-	.	gene_id "MSTRG.2172"; transcript_id "MSTRG.2172.16"; exon_number "7";
chr1	StringTie	exon	27909191	27909213	1000	-	.	gene_id "MSTRG.2172"; transcript_id "MSTRG.2172.16"; exon_number "8";
chr1	StringTie	transcript	27891538	27914563	1000	-	.	gene_id "MSTRG.2172"; transcript_id "MSTRG.2172.17";
chr1	StringTie	exon	27891538	27891708	1000	-	.	gene_id "MSTRG.2172"; transcript_id "MSTRG.2172.17"; exon_number "1";
chr1	StringTie	exon	27892149	27892247	1000	-	.	gene_id "MSTRG.2172"; transcript_id "MSTRG.2172.17"; exon_number "2";
chr1	StringTie	exon	27894012	27894106	1000	-	.	gene_id "MSTRG.2172"; transcript_id "MSTRG.2172.17"; exon_number "3";
chr1	StringTie	exon	27894290	27894397	1000	-	.	gene_id "MSTRG.2172"; transcript_id "MSTRG.2172.17"; exon_number "4";
chr1	StringTie	exon	27897005	27897121	1000	-	.	gene_id "MSTRG.2172"; transcript_id "MSTRG.2172.17"; exon_number "5";
chr1	StringTie	exon	27897633	27897707	1000	-	.	gene_id "MSTRG.2172"; transcript_id "MSTRG.2172.17"; exon_number "6";
chr1	StringTie	exon	27906928	27907041	1000	-	.	gene_id "MSTRG.2172"; transcript_id "MSTRG.2172.17"; exon_number "7";
chr1	StringTie	exon	27907181	27907282	1000	-	.	gene_id "MSTRG.2172"; transcript_id "MSTRG.2172.17"; exon_number "8";
chr1	StringTie	exon	27914063	27914563	1000	-	.	gene_id "MSTRG.2172"; transcript_id "MSTRG.2172.17"; exon_number "9";
chr1	StringTie	transcript	27891540	27907625	1000	-	.	gene_id "MSTRG.2172"; transcript_id "MSTRG.2172.19";
chr1	StringTie	exon	27891540	27892247	1000	-	.	gene_id "MSTRG.2172"; transcript_id "MSTRG.2172.19"; exon_number "1";
chr1	StringTie	exon	27894012	27894106	1000	-	.	gene_id "MSTRG.2172"; transcript_id "MSTRG.2172.19"; exon_number "2";
chr1	StringTie	exon	27894290	27894397	1000	-	.	gene_id "MSTRG.2172"; transcript_id "MSTRG.2172.19"; exon_number "3";
chr1	StringTie	exon	27897005	27897121	1000	-	.	gene_id "MSTRG.2172"; transcript_id "MSTRG.2172.19"; exon_number "4";
chr1	StringTie	exon	27897633	27897707	1000	-	.	gene_id "MSTRG.2172"; transcript_id "MSTRG.2172.19"; exon_number "5";
chr1	StringTie	exon	27906928	27907041	1000	-	.	gene_id "MSTRG.2172"; transcript_id "MSTRG.2172.19"; exon_number "6";
chr1	StringTie	exon	27907181	27907282	1000	-	.	gene_id "MSTRG.2172"; transcript_id "MSTRG.2172.19"; exon_number "7";
chr1	StringTie	exon	27907600	27907625	1000	-	.	gene_id "MSTRG.2172"; transcript_id "MSTRG.2172.19"; exon_number "8";
chr1	StringTie	transcript	27891032	27914896	1000	-	.	gene_id "MSTRG.2172"; transcript_id "MSTRG.2172.2";
chr1	StringTie	exon	27891032	27892247	1000	-	.	gene_id "MSTRG.2172"; transcript_id "MSTRG.2172.2"; exon_number "1";
chr1	StringTie	exon	27894012	27894106	1000	-	.	gene_id "MSTRG.2172"; transcript_id "MSTRG.2172.2"; exon_number "2";
chr1	StringTie	exon	27894290	27894397	1000	-	.	gene_id "MSTRG.2172"; transcript_id "MSTRG.2172.2"; exon_number "3";
chr1	StringTie	exon	27897005	27897121	1000	-	.	gene_id "MSTRG.2172"; transcript_id "MSTRG.2172.2"; exon_number "4";
chr1	StringTie	exon	27897633	27897707	1000	-	.	gene_id "MSTRG.2172"; transcript_id "MSTRG.2172.2"; exon_number "5";
chr1	StringTie	exon	27906928	27907041	1000	-	.	gene_id "MSTRG.2172"; transcript_id "MSTRG.2172.2"; exon_number "6";
chr1	StringTie	exon	27907181	27907282	1000	-	.	gene_id "MSTRG.2172"; transcript_id "MSTRG.2172.2"; exon_number "7";
chr1	StringTie	exon	27914063	27914169	1000	-	.	gene_id "MSTRG.2172"; transcript_id "MSTRG.2172.2"; exon_number "8";
chr1	StringTie	exon	27914422	27914896	1000	-	.	gene_id "MSTRG.2172"; transcript_id "MSTRG.2172.2"; exon_number "9";
chr1	StringTie	transcript	27891423	27915414	1000	-	.	gene_id "MSTRG.2172"; transcript_id "MSTRG.2172.3";
chr1	StringTie	exon	27891423	27892247	1000	-	.	gene_id "MSTRG.2172"; transcript_id "MSTRG.2172.3"; exon_number "1";
chr1	StringTie	exon	27894012	27894106	1000	-	.	gene_id "MSTRG.2172"; transcript_id "MSTRG.2172.3"; exon_number "2";
chr1	StringTie	exon	27894290	27894397	1000	-	.	gene_id "MSTRG.2172"; transcript_id "MSTRG.2172.3"; exon_number "3";
chr1	StringTie	exon	27897005	27897121	1000	-	.	gene_id "MSTRG.2172"; transcript_id "MSTRG.2172.3"; exon_number "4";
chr1	StringTie	exon	27897633	27897707	1000	-	.	gene_id "MSTRG.2172"; transcript_id "MSTRG.2172.3"; exon_number "5";
chr1	StringTie	exon	27906928	27907041	1000	-	.	gene_id "MSTRG.2172"; transcript_id "MSTRG.2172.3"; exon_number "6";
chr1	StringTie	exon	27907181	27907282	1000	-	.	gene_id "MSTRG.2172"; transcript_id "MSTRG.2172.3"; exon_number "7";
chr1	StringTie	exon	27914434	27915414	1000	-	.	gene_id "MSTRG.2172"; transcript_id "MSTRG.2172.3"; exon_number "8";
chr1	StringTie	transcript	27891441	27914889	1000	-	.	gene_id "MSTRG.2172"; transcript_id "MSTRG.2172.4";
chr1	StringTie	exon	27891441	27892247	1000	-	.	gene_id "MSTRG.2172"; transcript_id "MSTRG.2172.4"; exon_number "1";
chr1	StringTie	exon	27894012	27894106	1000	-	.	gene_id "MSTRG.2172"; transcript_id "MSTRG.2172.4"; exon_number "2";
chr1	StringTie	exon	27894290	27894397	1000	-	.	gene_id "MSTRG.2172"; transcript_id "MSTRG.2172.4"; exon_number "3";
chr1	StringTie	exon	27897005	27897121	1000	-	.	gene_id "MSTRG.2172"; transcript_id "MSTRG.2172.4"; exon_number "4";
chr1	StringTie	exon	27906928	27907041	1000	-	.	gene_id "MSTRG.2172"; transcript_id "MSTRG.2172.4"; exon_number "5";
chr1	StringTie	exon	27907181	27907282	1000	-	.	gene_id "MSTRG.2172"; transcript_id "MSTRG.2172.4"; exon_number "6";
chr1	StringTie	exon	27914063	27914169	1000	-	.	gene_id "MSTRG.2172"; transcript_id "MSTRG.2172.4"; exon_number "7";
chr1	StringTie	exon	27914364	27914889	1000	-	.	gene_id "MSTRG.2172"; transcript_id "MSTRG.2172.4"; exon_number "8";
chr1	StringTie	transcript	27891479	27914575	1000	-	.	gene_id "MSTRG.2172"; transcript_id "MSTRG.2172.5";
chr1	StringTie	exon	27891479	27892247	1000	-	.	gene_id "MSTRG.2172"; transcript_id "MSTRG.2172.5"; exon_number "1";
chr1	StringTie	exon	27894012	27894106	1000	-	.	gene_id "MSTRG.2172"; transcript_id "MSTRG.2172.5"; exon_number "2";
chr1	StringTie	exon	27894290	27894397	1000	-	.	gene_id "MSTRG.2172"; transcript_id "MSTRG.2172.5"; exon_number "3";
chr1	StringTie	exon	27897005	27897121	1000	-	.	gene_id "MSTRG.2172"; transcript_id "MSTRG.2172.5"; exon_number "4";
chr1	StringTie	exon	27897633	27897707	1000	-	.	gene_id "MSTRG.2172"; transcript_id "MSTRG.2172.5"; exon_number "5";
chr1	StringTie	exon	27906928	27907041	1000	-	.	gene_id "MSTRG.2172"; transcript_id "MSTRG.2172.5"; exon_number "6";
chr1	StringTie	exon	27907181	27907282	1000	-	.	gene_id "MSTRG.2172"; transcript_id "MSTRG.2172.5"; exon_number "7";
chr1	StringTie	exon	27913912	27914169	1000	-	.	gene_id "MSTRG.2172"; transcript_id "MSTRG.2172.5"; exon_number "8";
chr1	StringTie	exon	27914434	27914575	1000	-	.	gene_id "MSTRG.2172"; transcript_id "MSTRG.2172.5"; exon_number "9";
chr1	StringTie	transcript	27891491	27914747	1000	-	.	gene_id "MSTRG.2172"; transcript_id "MSTRG.2172.6";
chr1	StringTie	exon	27891491	27892247	1000	-	.	gene_id "MSTRG.2172"; transcript_id "MSTRG.2172.6"; exon_number "1";
chr1	StringTie	exon	27894012	27894106	1000	-	.	gene_id "MSTRG.2172"; transcript_id "MSTRG.2172.6"; exon_number "2";
chr1	StringTie	exon	27894290	27894397	1000	-	.	gene_id "MSTRG.2172"; transcript_id "MSTRG.2172.6"; exon_number "3";
chr1	StringTie	exon	27897005	27897121	1000	-	.	gene_id "MSTRG.2172"; transcript_id "MSTRG.2172.6"; exon_number "4";
chr1	StringTie	exon	27906928	27907041	1000	-	.	gene_id "MSTRG.2172"; transcript_id "MSTRG.2172.6"; exon_number "5";
chr1	StringTie	exon	27907181	27907282	1000	-	.	gene_id "MSTRG.2172"; transcript_id "MSTRG.2172.6"; exon_number "6";
chr1	StringTie	exon	27914063	27914169	1000	-	.	gene_id "MSTRG.2172"; transcript_id "MSTRG.2172.6"; exon_number "7";
chr1	StringTie	exon	27914422	27914747	1000	-	.	gene_id "MSTRG.2172"; transcript_id "MSTRG.2172.6"; exon_number "8";
chr1	StringTie	transcript	27891491	27914596	1000	-	.	gene_id "MSTRG.2172"; transcript_id "MSTRG.2172.7";
chr1	StringTie	exon	27891491	27892247	1000	-	.	gene_id "MSTRG.2172"; transcript_id "MSTRG.2172.7"; exon_number "1";
chr1	StringTie	exon	27894012	27894106	1000	-	.	gene_id "MSTRG.2172"; transcript_id "MSTRG.2172.7"; exon_number "2";
chr1	StringTie	exon	27894290	27894397	1000	-	.	gene_id "MSTRG.2172"; transcript_id "MSTRG.2172.7"; exon_number "3";
chr1	StringTie	exon	27897005	27897121	1000	-	.	gene_id "MSTRG.2172"; transcript_id "MSTRG.2172.7"; exon_number "4";
chr1	StringTie	exon	27897633	27897707	1000	-	.	gene_id "MSTRG.2172"; transcript_id "MSTRG.2172.7"; exon_number "5";
chr1	StringTie	exon	27906928	27907041	1000	-	.	gene_id "MSTRG.2172"; transcript_id "MSTRG.2172.7"; exon_number "6";
chr1	StringTie	exon	27907181	27907282	1000	-	.	gene_id "MSTRG.2172"; transcript_id "MSTRG.2172.7"; exon_number "7";
chr1	StringTie	exon	27914063	27914169	1000	-	.	gene_id "MSTRG.2172"; transcript_id "MSTRG.2172.7"; exon_number "8";
chr1	StringTie	exon	27914442	27914596	1000	-	.	gene_id "MSTRG.2172"; transcript_id "MSTRG.2172.7"; exon_number "9";
chr1	StringTie	transcript	27891504	27914739	1000	-	.	gene_id "MSTRG.2172"; transcript_id "MSTRG.2172.8";
chr1	StringTie	exon	27891504	27892247	1000	-	.	gene_id "MSTRG.2172"; transcript_id "MSTRG.2172.8"; exon_number "1";
chr1	StringTie	exon	27894012	27894106	1000	-	.	gene_id "MSTRG.2172"; transcript_id "MSTRG.2172.8"; exon_number "2";
chr1	StringTie	exon	27894290	27894397	1000	-	.	gene_id "MSTRG.2172"; transcript_id "MSTRG.2172.8"; exon_number "3";
chr1	StringTie	exon	27897005	27897121	1000	-	.	gene_id "MSTRG.2172"; transcript_id "MSTRG.2172.8"; exon_number "4";
chr1	StringTie	exon	27906928	27907041	1000	-	.	gene_id "MSTRG.2172"; transcript_id "MSTRG.2172.8"; exon_number "5";
chr1	StringTie	exon	27907181	27907282	1000	-	.	gene_id "MSTRG.2172"; transcript_id "MSTRG.2172.8"; exon_number "6";
chr1	StringTie	exon	27914434	27914739	1000	-	.	gene_id "MSTRG.2172"; transcript_id "MSTRG.2172.8"; exon_number "7";
chr1	StringTie	transcript	27891524	27914769	1000	-	.	gene_id "MSTRG.2172"; transcript_id "MSTRG.2172.9";
chr1	StringTie	exon	27891524	27892247	1000	-	.	gene_id "MSTRG.2172"; transcript_id "MSTRG.2172.9"; exon_number "1";
chr1	StringTie	exon	27894012	27894106	1000	-	.	gene_id "MSTRG.2172"; transcript_id "MSTRG.2172.9"; exon_number "2";
chr1	StringTie	exon	27894290	27894390	1000	-	.	gene_id "MSTRG.2172"; transcript_id "MSTRG.2172.9"; exon_number "3";
chr1	StringTie	exon	27897005	27897121	1000	-	.	gene_id "MSTRG.2172"; transcript_id "MSTRG.2172.9"; exon_number "4";
chr1	StringTie	exon	27897633	27897707	1000	-	.	gene_id "MSTRG.2172"; transcript_id "MSTRG.2172.9"; exon_number "5";
chr1	StringTie	exon	27906928	27907041	1000	-	.	gene_id "MSTRG.2172"; transcript_id "MSTRG.2172.9"; exon_number "6";
chr1	StringTie	exon	27907181	27907282	1000	-	.	gene_id "MSTRG.2172"; transcript_id "MSTRG.2172.9"; exon_number "7";
chr1	StringTie	exon	27914063	27914169	1000	-	.	gene_id "MSTRG.2172"; transcript_id "MSTRG.2172.9"; exon_number "8";
chr1	StringTie	exon	27914434	27914769	1000	-	.	gene_id "MSTRG.2172"; transcript_id "MSTRG.2172.9"; exon_number "9";
chr10	StringTie	transcript	50177464	50180354	1000	-	.	gene_id "MSTRG.21720"; transcript_id "MSTRG.21720.1";
chr10	StringTie	exon	50177464	50180354	1000	-	.	gene_id "MSTRG.21720"; transcript_id "MSTRG.21720.1"; exon_number "1";
chr10	StringTie	transcript	50187312	50248553	1000	-	.	gene_id "MSTRG.21721"; transcript_id "ENST00000329428"; gene_name "ASAH2"; ref_gene_id "ENSG00000188611";
chr10	StringTie	exon	50187312	50187504	1000	-	.	gene_id "MSTRG.21721"; transcript_id "ENST00000329428"; exon_number "1"; gene_name "ASAH2"; ref_gene_id "ENSG00000188611";
chr10	StringTie	exon	50189499	50189587	1000	-	.	gene_id "MSTRG.21721"; transcript_id "ENST00000329428"; exon_number "2"; gene_name "ASAH2"; ref_gene_id "ENSG00000188611";
chr10	StringTie	exon	50192653	50192712	1000	-	.	gene_id "MSTRG.21721"; transcript_id "ENST00000329428"; exon_number "3"; gene_name "ASAH2"; ref_gene_id "ENSG00000188611";
chr10	StringTie	exon	50196773	50196919	1000	-	.	gene_id "MSTRG.21721"; transcript_id "ENST00000329428"; exon_number "4"; gene_name "ASAH2"; ref_gene_id "ENSG00000188611";
chr10	StringTie	exon	50199051	50199146	1000	-	.	gene_id "MSTRG.21721"; transcript_id "ENST00000329428"; exon_number "5"; gene_name "ASAH2"; ref_gene_id "ENSG00000188611";
chr10	StringTie	exon	50202829	50202924	1000	-	.	gene_id "MSTRG.21721"; transcript_id "ENST00000329428"; exon_number "6"; gene_name "ASAH2"; ref_gene_id "ENSG00000188611";
chr10	StringTie	exon	50203640	50203679	1000	-	.	gene_id "MSTRG.21721"; transcript_id "ENST00000329428"; exon_number "7"; gene_name "ASAH2"; ref_gene_id "ENSG00000188611";
chr10	StringTie	exon	50204861	50204955	1000	-	.	gene_id "MSTRG.21721"; transcript_id "ENST00000329428"; exon_number "8"; gene_name "ASAH2"; ref_gene_id "ENSG00000188611";
chr10	StringTie	exon	50205982	50206097	1000	-	.	gene_id "MSTRG.21721"; transcript_id "ENST00000329428"; exon_number "9"; gene_name "ASAH2"; ref_gene_id "ENSG00000188611";
chr10	StringTie	exon	50210823	50210904	1000	-	.	gene_id "MSTRG.21721"; transcript_id "ENST00000329428"; exon_number "10"; gene_name "ASAH2"; ref_gene_id "ENSG00000188611";
chr10	StringTie	exon	50212972	50213058	1000	-	.	gene_id "MSTRG.21721"; transcript_id "ENST00000329428"; exon_number "11"; gene_name "ASAH2"; ref_gene_id "ENSG00000188611";
chr10	StringTie	exon	50214743	50214868	1000	-	.	gene_id "MSTRG.21721"; transcript_id "ENST00000329428"; exon_number "12"; gene_name "ASAH2"; ref_gene_id "ENSG00000188611";
chr10	StringTie	exon	50218510	50218630	1000	-	.	gene_id "MSTRG.21721"; transcript_id "ENST00000329428"; exon_number "13"; gene_name "ASAH2"; ref_gene_id "ENSG00000188611";
chr10	StringTie	exon	50233184	50233261	1000	-	.	gene_id "MSTRG.21721"; transcript_id "ENST00000329428"; exon_number "14"; gene_name "ASAH2"; ref_gene_id "ENSG00000188611";
chr10	StringTie	exon	50234425	50234552	1000	-	.	gene_id "MSTRG.21721"; transcript_id "ENST00000329428"; exon_number "15"; gene_name "ASAH2"; ref_gene_id "ENSG00000188611";
chr10	StringTie	exon	50235888	50236064	1000	-	.	gene_id "MSTRG.21721"; transcript_id "ENST00000329428"; exon_number "16"; gene_name "ASAH2"; ref_gene_id "ENSG00000188611";
chr10	StringTie	exon	50243202	50243351	1000	-	.	gene_id "MSTRG.21721"; transcript_id "ENST00000329428"; exon_number "17"; gene_name "ASAH2"; ref_gene_id "ENSG00000188611";
chr10	StringTie	exon	50245222	50245454	1000	-	.	gene_id "MSTRG.21721"; transcript_id "ENST00000329428"; exon_number "18"; gene_name "ASAH2"; ref_gene_id "ENSG00000188611";
chr10	StringTie	exon	50248484	50248553	1000	-	.	gene_id "MSTRG.21721"; transcript_id "ENST00000329428"; exon_number "19"; gene_name "ASAH2"; ref_gene_id "ENSG00000188611";
chr10	StringTie	transcript	50182778	50248610	1000	-	.	gene_id "MSTRG.21721"; transcript_id "ENST00000395526"; gene_name "ASAH2"; ref_gene_id "ENSG00000188611";
chr10	StringTie	exon	50182778	50187504	1000	-	.	gene_id "MSTRG.21721"; transcript_id "ENST00000395526"; exon_number "1"; gene_name "ASAH2"; ref_gene_id "ENSG00000188611";
chr10	StringTie	exon	50189499	50189587	1000	-	.	gene_id "MSTRG.21721"; transcript_id "ENST00000395526"; exon_number "2"; gene_name "ASAH2"; ref_gene_id "ENSG00000188611";
chr10	StringTie	exon	50192653	50192712	1000	-	.	gene_id "MSTRG.21721"; transcript_id "ENST00000395526"; exon_number "3"; gene_name "ASAH2"; ref_gene_id "ENSG00000188611";
chr10	StringTie	exon	50196773	50196919	1000	-	.	gene_id "MSTRG.21721"; transcript_id "ENST00000395526"; exon_number "4"; gene_name "ASAH2"; ref_gene_id "ENSG00000188611";
chr10	StringTie	exon	50199051	50199146	1000	-	.	gene_id "MSTRG.21721"; transcript_id "ENST00000395526"; exon_number "5"; gene_name "ASAH2"; ref_gene_id "ENSG00000188611";
chr10	StringTie	exon	50202829	50202924	1000	-	.	gene_id "MSTRG.21721"; transcript_id "ENST00000395526"; exon_number "6"; gene_name "ASAH2"; ref_gene_id "ENSG00000188611";
chr10	StringTie	exon	50203640	50203679	1000	-	.	gene_id "MSTRG.21721"; transcript_id "ENST00000395526"; exon_number "7"; gene_name "ASAH2"; ref_gene_id "ENSG00000188611";
chr10	StringTie	exon	50204861	50204955	1000	-	.	gene_id "MSTRG.21721"; transcript_id "ENST00000395526"; exon_number "8"; gene_name "ASAH2"; ref_gene_id "ENSG00000188611";
chr10	StringTie	exon	50205982	50206097	1000	-	.	gene_id "MSTRG.21721"; transcript_id "ENST00000395526"; exon_number "9"; gene_name "ASAH2"; ref_gene_id "ENSG00000188611";
chr10	StringTie	exon	50210823	50210904	1000	-	.	gene_id "MSTRG.21721"; transcript_id "ENST00000395526"; exon_number "10"; gene_name "ASAH2"; ref_gene_id "ENSG00000188611";
chr10	StringTie	exon	50211030	50211134	1000	-	.	gene_id "MSTRG.21721"; transcript_id "ENST00000395526"; exon_number "11"; gene_name "ASAH2"; ref_gene_id "ENSG00000188611";
chr10	StringTie	exon	50212972	50213058	1000	-	.	gene_id "MSTRG.21721"; transcript_id "ENST00000395526"; exon_number "12"; gene_name "ASAH2"; ref_gene_id "ENSG00000188611";
chr10	StringTie	exon	50214743	50214868	1000	-	.	gene_id "MSTRG.21721"; transcript_id "ENST00000395526"; exon_number "13"; gene_name "ASAH2"; ref_gene_id "ENSG00000188611";
chr10	StringTie	exon	50218510	50218630	1000	-	.	gene_id "MSTRG.21721"; transcript_id "ENST00000395526"; exon_number "14"; gene_name "ASAH2"; ref_gene_id "ENSG00000188611";
chr10	StringTie	exon	50233184	50233261	1000	-	.	gene_id "MSTRG.21721"; transcript_id "ENST00000395526"; exon_number "15"; gene_name "ASAH2"; ref_gene_id "ENSG00000188611";
chr10	StringTie	exon	50234425	50234552	1000	-	.	gene_id "MSTRG.21721"; transcript_id "ENST00000395526"; exon_number "16"; gene_name "ASAH2"; ref_gene_id "ENSG00000188611";
chr10	StringTie	exon	50235888	50236064	1000	-	.	gene_id "MSTRG.21721"; transcript_id "ENST00000395526"; exon_number "17"; gene_name "ASAH2"; ref_gene_id "ENSG00000188611";
chr10	StringTie	exon	50243202	50243351	1000	-	.	gene_id "MSTRG.21721"; transcript_id "ENST00000395526"; exon_number "18"; gene_name "ASAH2"; ref_gene_id "ENSG00000188611";
chr10	StringTie	exon	50245222	50245454	1000	-	.	gene_id "MSTRG.21721"; transcript_id "ENST00000395526"; exon_number "19"; gene_name "ASAH2"; ref_gene_id "ENSG00000188611";
chr10	StringTie	exon	50248484	50248610	1000	-	.	gene_id "MSTRG.21721"; transcript_id "ENST00000395526"; exon_number "20"; gene_name "ASAH2"; ref_gene_id "ENSG00000188611";
chr10	StringTie	transcript	50187242	50240547	1000	-	.	gene_id "MSTRG.21721"; transcript_id "ENST00000443575"; gene_name "ASAH2"; ref_gene_id "ENSG00000188611";
chr10	StringTie	exon	50187242	50187504	1000	-	.	gene_id "MSTRG.21721"; transcript_id "ENST00000443575"; exon_number "1"; gene_name "ASAH2"; ref_gene_id "ENSG00000188611";
chr10	StringTie	exon	50189499	50189587	1000	-	.	gene_id "MSTRG.21721"; transcript_id "ENST00000443575"; exon_number "2"; gene_name "ASAH2"; ref_gene_id "ENSG00000188611";
chr10	StringTie	exon	50192653	50192712	1000	-	.	gene_id "MSTRG.21721"; transcript_id "ENST00000443575"; exon_number "3"; gene_name "ASAH2"; ref_gene_id "ENSG00000188611";
chr10	StringTie	exon	50196773	50196919	1000	-	.	gene_id "MSTRG.21721"; transcript_id "ENST00000443575"; exon_number "4"; gene_name "ASAH2"; ref_gene_id "ENSG00000188611";
chr10	StringTie	exon	50199051	50199146	1000	-	.	gene_id "MSTRG.21721"; transcript_id "ENST00000443575"; exon_number "5"; gene_name "ASAH2"; ref_gene_id "ENSG00000188611";
chr10	StringTie	exon	50202829	50202924	1000	-	.	gene_id "MSTRG.21721"; transcript_id "ENST00000443575"; exon_number "6"; gene_name "ASAH2"; ref_gene_id "ENSG00000188611";
chr10	StringTie	exon	50203640	50203679	1000	-	.	gene_id "MSTRG.21721"; transcript_id "ENST00000443575"; exon_number "7"; gene_name "ASAH2"; ref_gene_id "ENSG00000188611";
chr10	StringTie	exon	50204861	50204955	1000	-	.	gene_id "MSTRG.21721"; transcript_id "ENST00000443575"; exon_number "8"; gene_name "ASAH2"; ref_gene_id "ENSG00000188611";
chr10	StringTie	exon	50205982	50206097	1000	-	.	gene_id "MSTRG.21721"; transcript_id "ENST00000443575"; exon_number "9"; gene_name "ASAH2"; ref_gene_id "ENSG00000188611";
chr10	StringTie	exon	50210823	50210904	1000	-	.	gene_id "MSTRG.21721"; transcript_id "ENST00000443575"; exon_number "10"; gene_name "ASAH2"; ref_gene_id "ENSG00000188611";
chr10	StringTie	exon	50211030	50211134	1000	-	.	gene_id "MSTRG.21721"; transcript_id "ENST00000443575"; exon_number "11"; gene_name "ASAH2"; ref_gene_id "ENSG00000188611";
chr10	StringTie	exon	50212972	50213058	1000	-	.	gene_id "MSTRG.21721"; transcript_id "ENST00000443575"; exon_number "12"; gene_name "ASAH2"; ref_gene_id "ENSG00000188611";
chr10	StringTie	exon	50214743	50214868	1000	-	.	gene_id "MSTRG.21721"; transcript_id "ENST00000443575"; exon_number "13"; gene_name "ASAH2"; ref_gene_id "ENSG00000188611";
chr10	StringTie	exon	50218510	50218630	1000	-	.	gene_id "MSTRG.21721"; transcript_id "ENST00000443575"; exon_number "14"; gene_name "ASAH2"; ref_gene_id "ENSG00000188611";
chr10	StringTie	exon	50233184	50233261	1000	-	.	gene_id "MSTRG.21721"; transcript_id "ENST00000443575"; exon_number "15"; gene_name "ASAH2"; ref_gene_id "ENSG00000188611";
chr10	StringTie	exon	50234425	50234552	1000	-	.	gene_id "MSTRG.21721"; transcript_id "ENST00000443575"; exon_number "16"; gene_name "ASAH2"; ref_gene_id "ENSG00000188611";
chr10	StringTie	exon	50235888	50236064	1000	-	.	gene_id "MSTRG.21721"; transcript_id "ENST00000443575"; exon_number "17"; gene_name "ASAH2"; ref_gene_id "ENSG00000188611";
chr10	StringTie	exon	50240512	50240547	1000	-	.	gene_id "MSTRG.21721"; transcript_id "ENST00000443575"; exon_number "18"; gene_name "ASAH2"; ref_gene_id "ENSG00000188611";
chr10	StringTie	transcript	50187242	50248610	1000	-	.	gene_id "MSTRG.21721"; transcript_id "ENST00000447815"; gene_name "ASAH2"; ref_gene_id "ENSG00000188611";
chr10	StringTie	exon	50187242	50187504	1000	-	.	gene_id "MSTRG.21721"; transcript_id "ENST00000447815"; exon_number "1"; gene_name "ASAH2"; ref_gene_id "ENSG00000188611";
chr10	StringTie	exon	50189499	50189587	1000	-	.	gene_id "MSTRG.21721"; transcript_id "ENST00000447815"; exon_number "2"; gene_name "ASAH2"; ref_gene_id "ENSG00000188611";
chr10	StringTie	exon	50192653	50192712	1000	-	.	gene_id "MSTRG.21721"; transcript_id "ENST00000447815"; exon_number "3"; gene_name "ASAH2"; ref_gene_id "ENSG00000188611";
chr10	StringTie	exon	50196773	50196919	1000	-	.	gene_id "MSTRG.21721"; transcript_id "ENST00000447815"; exon_number "4"; gene_name "ASAH2"; ref_gene_id "ENSG00000188611";
chr10	StringTie	exon	50199051	50199146	1000	-	.	gene_id "MSTRG.21721"; transcript_id "ENST00000447815"; exon_number "5"; gene_name "ASAH2"; ref_gene_id "ENSG00000188611";
chr10	StringTie	exon	50202829	50202924	1000	-	.	gene_id "MSTRG.21721"; transcript_id "ENST00000447815"; exon_number "6"; gene_name "ASAH2"; ref_gene_id "ENSG00000188611";
chr10	StringTie	exon	50203640	50203679	1000	-	.	gene_id "MSTRG.21721"; transcript_id "ENST00000447815"; exon_number "7"; gene_name "ASAH2"; ref_gene_id "ENSG00000188611";
chr10	StringTie	exon	50204861	50204955	1000	-	.	gene_id "MSTRG.21721"; transcript_id "ENST00000447815"; exon_number "8"; gene_name "ASAH2"; ref_gene_id "ENSG00000188611";
chr10	StringTie	exon	50205982	50206097	1000	-	.	gene_id "MSTRG.21721"; transcript_id "ENST00000447815"; exon_number "9"; gene_name "ASAH2"; ref_gene_id "ENSG00000188611";
chr10	StringTie	exon	50210823	50210904	1000	-	.	gene_id "MSTRG.21721"; transcript_id "ENST00000447815"; exon_number "10"; gene_name "ASAH2"; ref_gene_id "ENSG00000188611";
chr10	StringTie	exon	50212972	50213058	1000	-	.	gene_id "MSTRG.21721"; transcript_id "ENST00000447815"; exon_number "11"; gene_name "ASAH2"; ref_gene_id "ENSG00000188611";
chr10	StringTie	exon	50214743	50214868	1000	-	.	gene_id "MSTRG.21721"; transcript_id "ENST00000447815"; exon_number "12"; gene_name "ASAH2"; ref_gene_id "ENSG00000188611";
chr10	StringTie	exon	50218510	50218630	1000	-	.	gene_id "MSTRG.21721"; transcript_id "ENST00000447815"; exon_number "13"; gene_name "ASAH2"; ref_gene_id "ENSG00000188611";
chr10	StringTie	exon	50233184	50233261	1000	-	.	gene_id "MSTRG.21721"; transcript_id "ENST00000447815"; exon_number "14"; gene_name "ASAH2"; ref_gene_id "ENSG00000188611";
chr10	StringTie	exon	50234425	50234552	1000	-	.	gene_id "MSTRG.21721"; transcript_id "ENST00000447815"; exon_number "15"; gene_name "ASAH2"; ref_gene_id "ENSG00000188611";
chr10	StringTie	exon	50235888	50236064	1000	-	.	gene_id "MSTRG.21721"; transcript_id "ENST00000447815"; exon_number "16"; gene_name "ASAH2"; ref_gene_id "ENSG00000188611";
chr10	StringTie	exon	50243202	50243351	1000	-	.	gene_id "MSTRG.21721"; transcript_id "ENST00000447815"; exon_number "17"; gene_name "ASAH2"; ref_gene_id "ENSG00000188611";
chr10	StringTie	exon	50245222	50245454	1000	-	.	gene_id "MSTRG.21721"; transcript_id "ENST00000447815"; exon_number "18"; gene_name "ASAH2"; ref_gene_id "ENSG00000188611";
chr10	StringTie	exon	50248484	50248610	1000	-	.	gene_id "MSTRG.21721"; transcript_id "ENST00000447815"; exon_number "19"; gene_name "ASAH2"; ref_gene_id "ENSG00000188611";
chr10	StringTie	transcript	50187411	50199146	1000	-	.	gene_id "MSTRG.21721"; transcript_id "ENST00000474434"; gene_name "ASAH2"; ref_gene_id "ENSG00000188611";
chr10	StringTie	exon	50187411	50187504	1000	-	.	gene_id "MSTRG.21721"; transcript_id "ENST00000474434"; exon_number "1"; gene_name "ASAH2"; ref_gene_id "ENSG00000188611";
chr10	StringTie	exon	50189499	50189587	1000	-	.	gene_id "MSTRG.21721"; transcript_id "ENST00000474434"; exon_number "2"; gene_name "ASAH2"; ref_gene_id "ENSG00000188611";
chr10	StringTie	exon	50192653	50192712	1000	-	.	gene_id "MSTRG.21721"; transcript_id "ENST00000474434"; exon_number "3"; gene_name "ASAH2"; ref_gene_id "ENSG00000188611";
chr10	StringTie	exon	50196773	50196919	1000	-	.	gene_id "MSTRG.21721"; transcript_id "ENST00000474434"; exon_number "4"; gene_name "ASAH2"; ref_gene_id "ENSG00000188611";
chr10	StringTie	exon	50198301	50198369	1000	-	.	gene_id "MSTRG.21721"; transcript_id "ENST00000474434"; exon_number "5"; gene_name "ASAH2"; ref_gene_id "ENSG00000188611";
chr10	StringTie	exon	50199051	50199146	1000	-	.	gene_id "MSTRG.21721"; transcript_id "ENST00000474434"; exon_number "6"; gene_name "ASAH2"; ref_gene_id "ENSG00000188611";
chr10	StringTie	transcript	50187211	50199146	1000	-	.	gene_id "MSTRG.21721"; transcript_id "ENST00000489640"; gene_name "ASAH2"; ref_gene_id "ENSG00000188611";
chr10	StringTie	exon	50187211	50187504	1000	-	.	gene_id "MSTRG.21721"; transcript_id "ENST00000489640"; exon_number "1"; gene_name "ASAH2"; ref_gene_id "ENSG00000188611";
chr10	StringTie	exon	50189499	50189587	1000	-	.	gene_id "MSTRG.21721"; transcript_id "ENST00000489640"; exon_number "2"; gene_name "ASAH2"; ref_gene_id "ENSG00000188611";
chr10	StringTie	exon	50192653	50192712	1000	-	.	gene_id "MSTRG.21721"; transcript_id "ENST00000489640"; exon_number "3"; gene_name "ASAH2"; ref_gene_id "ENSG00000188611";
chr10	StringTie	exon	50199051	50199146	1000	-	.	gene_id "MSTRG.21721"; transcript_id "ENST00000489640"; exon_number "4"; gene_name "ASAH2"; ref_gene_id "ENSG00000188611";
chr10	StringTie	transcript	50180794	50189590	1000	-	.	gene_id "MSTRG.21721"; transcript_id "MSTRG.21721.1";
chr10	StringTie	exon	50180794	50183353	1000	-	.	gene_id "MSTRG.21721"; transcript_id "MSTRG.21721.1"; exon_number "1";
chr10	StringTie	exon	50189499	50189590	1000	-	.	gene_id "MSTRG.21721"; transcript_id "MSTRG.21721.1"; exon_number "2";
chr10	StringTie	transcript	50192653	50279646	1000	-	.	gene_id "MSTRG.21721"; transcript_id "MSTRG.21721.12";
chr10	StringTie	exon	50192653	50192712	1000	-	.	gene_id "MSTRG.21721"; transcript_id "MSTRG.21721.12"; exon_number "1";
chr10	StringTie	exon	50196773	50196919	1000	-	.	gene_id "MSTRG.21721"; transcript_id "MSTRG.21721.12"; exon_number "2";
chr10	StringTie	exon	50199051	50199146	1000	-	.	gene_id "MSTRG.21721"; transcript_id "MSTRG.21721.12"; exon_number "3";
chr10	StringTie	exon	50202829	50202924	1000	-	.	gene_id "MSTRG.21721"; transcript_id "MSTRG.21721.12"; exon_number "4";
chr10	StringTie	exon	50203640	50203679	1000	-	.	gene_id "MSTRG.21721"; transcript_id "MSTRG.21721.12"; exon_number "5";
chr10	StringTie	exon	50204861	50204955	1000	-	.	gene_id "MSTRG.21721"; transcript_id "MSTRG.21721.12"; exon_number "6";
chr10	StringTie	exon	50205982	50206097	1000	-	.	gene_id "MSTRG.21721"; transcript_id "MSTRG.21721.12"; exon_number "7";
chr10	StringTie	exon	50210823	50210904	1000	-	.	gene_id "MSTRG.21721"; transcript_id "MSTRG.21721.12"; exon_number "8";
chr10	StringTie	exon	50211030	50211134	1000	-	.	gene_id "MSTRG.21721"; transcript_id "MSTRG.21721.12"; exon_number "9";
chr10	StringTie	exon	50212972	50213058	1000	-	.	gene_id "MSTRG.21721"; transcript_id "MSTRG.21721.12"; exon_number "10";
chr10	StringTie	exon	50214743	50214868	1000	-	.	gene_id "MSTRG.21721"; transcript_id "MSTRG.21721.12"; exon_number "11";
chr10	StringTie	exon	50218510	50218630	1000	-	.	gene_id "MSTRG.21721"; transcript_id "MSTRG.21721.12"; exon_number "12";
chr10	StringTie	exon	50233184	50233261	1000	-	.	gene_id "MSTRG.21721"; transcript_id "MSTRG.21721.12"; exon_number "13";
chr10	StringTie	exon	50234425	50234552	1000	-	.	gene_id "MSTRG.21721"; transcript_id "MSTRG.21721.12"; exon_number "14";
chr10	StringTie	exon	50243202	50243351	1000	-	.	gene_id "MSTRG.21721"; transcript_id "MSTRG.21721.12"; exon_number "15";
chr10	StringTie	exon	50245222	50245454	1000	-	.	gene_id "MSTRG.21721"; transcript_id "MSTRG.21721.12"; exon_number "16";
chr10	StringTie	exon	50248484	50248646	1000	-	.	gene_id "MSTRG.21721"; transcript_id "MSTRG.21721.12"; exon_number "17";
chr10	StringTie	exon	50251395	50251514	1000	-	.	gene_id "MSTRG.21721"; transcript_id "MSTRG.21721.12"; exon_number "18";
chr10	StringTie	exon	50279583	50279646	1000	-	.	gene_id "MSTRG.21721"; transcript_id "MSTRG.21721.12"; exon_number "19";
chr10	StringTie	transcript	50192653	50197349	1000	-	.	gene_id "MSTRG.21721"; transcript_id "MSTRG.21721.13";
chr10	StringTie	exon	50192653	50192712	1000	-	.	gene_id "MSTRG.21721"; transcript_id "MSTRG.21721.13"; exon_number "1";
chr10	StringTie	exon	50196773	50196919	1000	-	.	gene_id "MSTRG.21721"; transcript_id "MSTRG.21721.13"; exon_number "2";
chr10	StringTie	exon	50197315	50197349	1000	-	.	gene_id "MSTRG.21721"; transcript_id "MSTRG.21721.13"; exon_number "3";
chr10	StringTie	transcript	50229483	50251600	1000	-	.	gene_id "MSTRG.21721"; transcript_id "MSTRG.21721.14";
chr10	StringTie	exon	50229483	50230206	1000	-	.	gene_id "MSTRG.21721"; transcript_id "MSTRG.21721.14"; exon_number "1";
chr10	StringTie	exon	50233184	50233261	1000	-	.	gene_id "MSTRG.21721"; transcript_id "MSTRG.21721.14"; exon_number "2";
chr10	StringTie	exon	50234425	50234552	1000	-	.	gene_id "MSTRG.21721"; transcript_id "MSTRG.21721.14"; exon_number "3";
chr10	StringTie	exon	50235888	50236064	1000	-	.	gene_id "MSTRG.21721"; transcript_id "MSTRG.21721.14"; exon_number "4";
chr10	StringTie	exon	50243202	50243351	1000	-	.	gene_id "MSTRG.21721"; transcript_id "MSTRG.21721.14"; exon_number "5";
chr10	StringTie	exon	50245222	50245454	1000	-	.	gene_id "MSTRG.21721"; transcript_id "MSTRG.21721.14"; exon_number "6";
chr10	StringTie	exon	50248484	50248646	1000	-	.	gene_id "MSTRG.21721"; transcript_id "MSTRG.21721.14"; exon_number "7";
chr10	StringTie	exon	50251395	50251600	1000	-	.	gene_id "MSTRG.21721"; transcript_id "MSTRG.21721.14"; exon_number "8";
chr10	StringTie	transcript	50265781	50266160	1000	-	.	gene_id "MSTRG.21721"; transcript_id "MSTRG.21721.15";
chr10	StringTie	exon	50265781	50265936	1000	-	.	gene_id "MSTRG.21721"; transcript_id "MSTRG.21721.15"; exon_number "1";
chr10	StringTie	exon	50265969	50266160	1000	-	.	gene_id "MSTRG.21721"; transcript_id "MSTRG.21721.15"; exon_number "2";
chr10	StringTie	transcript	50182657	50279744	1000	-	.	gene_id "MSTRG.21721"; transcript_id "MSTRG.21721.2";
chr10	StringTie	exon	50182657	50187504	1000	-	.	gene_id "MSTRG.21721"; transcript_id "MSTRG.21721.2"; exon_number "1";
chr10	StringTie	exon	50189499	50189587	1000	-	.	gene_id "MSTRG.21721"; transcript_id "MSTRG.21721.2"; exon_number "2";
chr10	StringTie	exon	50192653	50192712	1000	-	.	gene_id "MSTRG.21721"; transcript_id "MSTRG.21721.2"; exon_number "3";
chr10	StringTie	exon	50196773	50196919	1000	-	.	gene_id "MSTRG.21721"; transcript_id "MSTRG.21721.2"; exon_number "4";
chr10	StringTie	exon	50199051	50199146	1000	-	.	gene_id "MSTRG.21721"; transcript_id "MSTRG.21721.2"; exon_number "5";
chr10	StringTie	exon	50202829	50202924	1000	-	.	gene_id "MSTRG.21721"; transcript_id "MSTRG.21721.2"; exon_number "6";
chr10	StringTie	exon	50203640	50203679	1000	-	.	gene_id "MSTRG.21721"; transcript_id "MSTRG.21721.2"; exon_number "7";
chr10	StringTie	exon	50204861	50204955	1000	-	.	gene_id "MSTRG.21721"; transcript_id "MSTRG.21721.2"; exon_number "8";
chr10	StringTie	exon	50205982	50206097	1000	-	.	gene_id "MSTRG.21721"; transcript_id "MSTRG.21721.2"; exon_number "9";
chr10	StringTie	exon	50210823	50210904	1000	-	.	gene_id "MSTRG.21721"; transcript_id "MSTRG.21721.2"; exon_number "10";
chr10	StringTie	exon	50211030	50211134	1000	-	.	gene_id "MSTRG.21721"; transcript_id "MSTRG.21721.2"; exon_number "11";
chr10	StringTie	exon	50212972	50213058	1000	-	.	gene_id "MSTRG.21721"; transcript_id "MSTRG.21721.2"; exon_number "12";
chr10	StringTie	exon	50214743	50214868	1000	-	.	gene_id "MSTRG.21721"; transcript_id "MSTRG.21721.2"; exon_number "13";
chr10	StringTie	exon	50218510	50218630	1000	-	.	gene_id "MSTRG.21721"; transcript_id "MSTRG.21721.2"; exon_number "14";
chr10	StringTie	exon	50233184	50233261	1000	-	.	gene_id "MSTRG.21721"; transcript_id "MSTRG.21721.2"; exon_number "15";
chr10	StringTie	exon	50234425	50234552	1000	-	.	gene_id "MSTRG.21721"; transcript_id "MSTRG.21721.2"; exon_number "16";
chr10	StringTie	exon	50235888	50236064	1000	-	.	gene_id "MSTRG.21721"; transcript_id "MSTRG.21721.2"; exon_number "17";
chr10	StringTie	exon	50243202	50243351	1000	-	.	gene_id "MSTRG.21721"; transcript_id "MSTRG.21721.2"; exon_number "18";
chr10	StringTie	exon	50245222	50245454	1000	-	.	gene_id "MSTRG.21721"; transcript_id "MSTRG.21721.2"; exon_number "19";
chr10	StringTie	exon	50248484	50248646	1000	-	.	gene_id "MSTRG.21721"; transcript_id "MSTRG.21721.2"; exon_number "20";
chr10	StringTie	exon	50251395	50251511	1000	-	.	gene_id "MSTRG.21721"; transcript_id "MSTRG.21721.2"; exon_number "21";
chr10	StringTie	exon	50265722	50265791	1000	-	.	gene_id "MSTRG.21721"; transcript_id "MSTRG.21721.2"; exon_number "22";
chr10	StringTie	exon	50279583	50279744	1000	-	.	gene_id "MSTRG.21721"; transcript_id "MSTRG.21721.2"; exon_number "23";
chr10	StringTie	transcript	50182728	50279697	1000	-	.	gene_id "MSTRG.21721"; transcript_id "MSTRG.21721.3";
chr10	StringTie	exon	50182728	50187504	1000	-	.	gene_id "MSTRG.21721"; transcript_id "MSTRG.21721.3"; exon_number "1";
chr10	StringTie	exon	50189499	50189587	1000	-	.	gene_id "MSTRG.21721"; transcript_id "MSTRG.21721.3"; exon_number "2";
chr10	StringTie	exon	50192653	50192712	1000	-	.	gene_id "MSTRG.21721"; transcript_id "MSTRG.21721.3"; exon_number "3";
chr10	StringTie	exon	50196773	50196919	1000	-	.	gene_id "MSTRG.21721"; transcript_id "MSTRG.21721.3"; exon_number "4";
chr10	StringTie	exon	50199051	50199146	1000	-	.	gene_id "MSTRG.21721"; transcript_id "MSTRG.21721.3"; exon_number "5";
chr10	StringTie	exon	50202829	50202924	1000	-	.	gene_id "MSTRG.21721"; transcript_id "MSTRG.21721.3"; exon_number "6";
chr10	StringTie	exon	50203640	50203679	1000	-	.	gene_id "MSTRG.21721"; transcript_id "MSTRG.21721.3"; exon_number "7";
chr10	StringTie	exon	50204861	50204955	1000	-	.	gene_id "MSTRG.21721"; transcript_id "MSTRG.21721.3"; exon_number "8";
chr10	StringTie	exon	50205982	50206097	1000	-	.	gene_id "MSTRG.21721"; transcript_id "MSTRG.21721.3"; exon_number "9";
chr10	StringTie	exon	50210823	50210904	1000	-	.	gene_id "MSTRG.21721"; transcript_id "MSTRG.21721.3"; exon_number "10";
chr10	StringTie	exon	50211030	50211134	1000	-	.	gene_id "MSTRG.21721"; transcript_id "MSTRG.21721.3"; exon_number "11";
chr10	StringTie	exon	50212972	50213058	1000	-	.	gene_id "MSTRG.21721"; transcript_id "MSTRG.21721.3"; exon_number "12";
chr10	StringTie	exon	50214743	50214868	1000	-	.	gene_id "MSTRG.21721"; transcript_id "MSTRG.21721.3"; exon_number "13";
chr10	StringTie	exon	50218510	50218630	1000	-	.	gene_id "MSTRG.21721"; transcript_id "MSTRG.21721.3"; exon_number "14";
chr10	StringTie	exon	50233184	50233261	1000	-	.	gene_id "MSTRG.21721"; transcript_id "MSTRG.21721.3"; exon_number "15";
chr10	StringTie	exon	50234425	50234552	1000	-	.	gene_id "MSTRG.21721"; transcript_id "MSTRG.21721.3"; exon_number "16";
chr10	StringTie	exon	50235888	50236064	1000	-	.	gene_id "MSTRG.21721"; transcript_id "MSTRG.21721.3"; exon_number "17";
chr10	StringTie	exon	50243202	50243351	1000	-	.	gene_id "MSTRG.21721"; transcript_id "MSTRG.21721.3"; exon_number "18";
chr10	StringTie	exon	50245222	50245454	1000	-	.	gene_id "MSTRG.21721"; transcript_id "MSTRG.21721.3"; exon_number "19";
chr10	StringTie	exon	50248484	50248646	1000	-	.	gene_id "MSTRG.21721"; transcript_id "MSTRG.21721.3"; exon_number "20";
chr10	StringTie	exon	50251395	50251514	1000	-	.	gene_id "MSTRG.21721"; transcript_id "MSTRG.21721.3"; exon_number "21";
chr10	StringTie	exon	50279583	50279697	1000	-	.	gene_id "MSTRG.21721"; transcript_id "MSTRG.21721.3"; exon_number "22";
chr10	StringTie	transcript	50182758	50267344	1000	-	.	gene_id "MSTRG.21721"; transcript_id "MSTRG.21721.4";
chr10	StringTie	exon	50182758	50187504	1000	-	.	gene_id "MSTRG.21721"; transcript_id "MSTRG.21721.4"; exon_number "1";
chr10	StringTie	exon	50189499	50189587	1000	-	.	gene_id "MSTRG.21721"; transcript_id "MSTRG.21721.4"; exon_number "2";
chr10	StringTie	exon	50192653	50192712	1000	-	.	gene_id "MSTRG.21721"; transcript_id "MSTRG.21721.4"; exon_number "3";
chr10	StringTie	exon	50196773	50196919	1000	-	.	gene_id "MSTRG.21721"; transcript_id "MSTRG.21721.4"; exon_number "4";
chr10	StringTie	exon	50199051	50199146	1000	-	.	gene_id "MSTRG.21721"; transcript_id "MSTRG.21721.4"; exon_number "5";
chr10	StringTie	exon	50202829	50202924	1000	-	.	gene_id "MSTRG.21721"; transcript_id "MSTRG.21721.4"; exon_number "6";
chr10	StringTie	exon	50203640	50203679	1000	-	.	gene_id "MSTRG.21721"; transcript_id "MSTRG.21721.4"; exon_number "7";
chr10	StringTie	exon	50204861	50204955	1000	-	.	gene_id "MSTRG.21721"; transcript_id "MSTRG.21721.4"; exon_number "8";
chr10	StringTie	exon	50205982	50206097	1000	-	.	gene_id "MSTRG.21721"; transcript_id "MSTRG.21721.4"; exon_number "9";
chr10	StringTie	exon	50210823	50210904	1000	-	.	gene_id "MSTRG.21721"; transcript_id "MSTRG.21721.4"; exon_number "10";
chr10	StringTie	exon	50211030	50211134	1000	-	.	gene_id "MSTRG.21721"; transcript_id "MSTRG.21721.4"; exon_number "11";
chr10	StringTie	exon	50212972	50213058	1000	-	.	gene_id "MSTRG.21721"; transcript_id "MSTRG.21721.4"; exon_number "12";
chr10	StringTie	exon	50214743	50214868	1000	-	.	gene_id "MSTRG.21721"; transcript_id "MSTRG.21721.4"; exon_number "13";
chr10	StringTie	exon	50218510	50218630	1000	-	.	gene_id "MSTRG.21721"; transcript_id "MSTRG.21721.4"; exon_number "14";
chr10	StringTie	exon	50233184	50233261	1000	-	.	gene_id "MSTRG.21721"; transcript_id "MSTRG.21721.4"; exon_number "15";
chr10	StringTie	exon	50234425	50234552	1000	-	.	gene_id "MSTRG.21721"; transcript_id "MSTRG.21721.4"; exon_number "16";
chr10	StringTie	exon	50235888	50236064	1000	-	.	gene_id "MSTRG.21721"; transcript_id "MSTRG.21721.4"; exon_number "17";
chr10	StringTie	exon	50243202	50243351	1000	-	.	gene_id "MSTRG.21721"; transcript_id "MSTRG.21721.4"; exon_number "18";
chr10	StringTie	exon	50245222	50245454	1000	-	.	gene_id "MSTRG.21721"; transcript_id "MSTRG.21721.4"; exon_number "19";
chr10	StringTie	exon	50248484	50248646	1000	-	.	gene_id "MSTRG.21721"; transcript_id "MSTRG.21721.4"; exon_number "20";
chr10	StringTie	exon	50251395	50251511	1000	-	.	gene_id "MSTRG.21721"; transcript_id "MSTRG.21721.4"; exon_number "21";
chr10	StringTie	exon	50265722	50265791	1000	-	.	gene_id "MSTRG.21721"; transcript_id "MSTRG.21721.4"; exon_number "22";
chr10	StringTie	exon	50267206	50267344	1000	-	.	gene_id "MSTRG.21721"; transcript_id "MSTRG.21721.4"; exon_number "23";
chr10	StringTie	transcript	50182758	50279744	1000	-	.	gene_id "MSTRG.21721"; transcript_id "MSTRG.21721.5";
chr10	StringTie	exon	50182758	50187504	1000	-	.	gene_id "MSTRG.21721"; transcript_id "MSTRG.21721.5"; exon_number "1";
chr10	StringTie	exon	50189499	50189587	1000	-	.	gene_id "MSTRG.21721"; transcript_id "MSTRG.21721.5"; exon_number "2";
chr10	StringTie	exon	50192653	50192712	1000	-	.	gene_id "MSTRG.21721"; transcript_id "MSTRG.21721.5"; exon_number "3";
chr10	StringTie	exon	50196773	50196919	1000	-	.	gene_id "MSTRG.21721"; transcript_id "MSTRG.21721.5"; exon_number "4";
chr10	StringTie	exon	50199051	50199146	1000	-	.	gene_id "MSTRG.21721"; transcript_id "MSTRG.21721.5"; exon_number "5";
chr10	StringTie	exon	50202829	50202924	1000	-	.	gene_id "MSTRG.21721"; transcript_id "MSTRG.21721.5"; exon_number "6";
chr10	StringTie	exon	50203640	50203679	1000	-	.	gene_id "MSTRG.21721"; transcript_id "MSTRG.21721.5"; exon_number "7";
chr10	StringTie	exon	50204861	50204955	1000	-	.	gene_id "MSTRG.21721"; transcript_id "MSTRG.21721.5"; exon_number "8";
chr10	StringTie	exon	50205982	50206097	1000	-	.	gene_id "MSTRG.21721"; transcript_id "MSTRG.21721.5"; exon_number "9";
chr10	StringTie	exon	50210823	50210904	1000	-	.	gene_id "MSTRG.21721"; transcript_id "MSTRG.21721.5"; exon_number "10";
chr10	StringTie	exon	50211030	50211134	1000	-	.	gene_id "MSTRG.21721"; transcript_id "MSTRG.21721.5"; exon_number "11";
chr10	StringTie	exon	50212972	50213058	1000	-	.	gene_id "MSTRG.21721"; transcript_id "MSTRG.21721.5"; exon_number "12";
chr10	StringTie	exon	50214743	50214868	1000	-	.	gene_id "MSTRG.21721"; transcript_id "MSTRG.21721.5"; exon_number "13";
chr10	StringTie	exon	50218510	50218630	1000	-	.	gene_id "MSTRG.21721"; transcript_id "MSTRG.21721.5"; exon_number "14";
chr10	StringTie	exon	50233184	50233261	1000	-	.	gene_id "MSTRG.21721"; transcript_id "MSTRG.21721.5"; exon_number "15";
chr10	StringTie	exon	50234425	50234552	1000	-	.	gene_id "MSTRG.21721"; transcript_id "MSTRG.21721.5"; exon_number "16";
chr10	StringTie	exon	50235888	50236064	1000	-	.	gene_id "MSTRG.21721"; transcript_id "MSTRG.21721.5"; exon_number "17";
chr10	StringTie	exon	50243202	50243351	1000	-	.	gene_id "MSTRG.21721"; transcript_id "MSTRG.21721.5"; exon_number "18";
chr10	StringTie	exon	50245222	50245454	1000	-	.	gene_id "MSTRG.21721"; transcript_id "MSTRG.21721.5"; exon_number "19";
chr10	StringTie	exon	50248484	50248646	1000	-	.	gene_id "MSTRG.21721"; transcript_id "MSTRG.21721.5"; exon_number "20";
chr10	StringTie	exon	50251395	50251511	1000	-	.	gene_id "MSTRG.21721"; transcript_id "MSTRG.21721.5"; exon_number "21";
chr10	StringTie	exon	50265722	50265791	1000	-	.	gene_id "MSTRG.21721"; transcript_id "MSTRG.21721.5"; exon_number "22";
chr10	StringTie	exon	50279589	50279744	1000	-	.	gene_id "MSTRG.21721"; transcript_id "MSTRG.21721.5"; exon_number "23";
chr10	StringTie	transcript	50264978	50266815	1000	+	.	gene_id "MSTRG.21722"; transcript_id "ENST00000435916"; gene_name "DYNC1I2P1"; ref_gene_id "ENSG00000225137";
chr10	StringTie	exon	50264978	50266815	1000	+	.	gene_id "MSTRG.21722"; transcript_id "ENST00000435916"; exon_number "1"; gene_name "DYNC1I2P1"; ref_gene_id "ENSG00000225137";
chr10	StringTie	transcript	50264920	50267345	1000	+	.	gene_id "MSTRG.21722"; transcript_id "MSTRG.21722.1";
chr10	StringTie	exon	50264920	50265682	1000	+	.	gene_id "MSTRG.21722"; transcript_id "MSTRG.21722.1"; exon_number "1";
chr10	StringTie	exon	50266156	50267345	1000	+	.	gene_id "MSTRG.21722"; transcript_id "MSTRG.21722.1"; exon_number "2";
chr10	StringTie	transcript	50265160	50267344	1000	+	.	gene_id "MSTRG.21722"; transcript_id "MSTRG.21722.3";
chr10	StringTie	exon	50265160	50265330	1000	+	.	gene_id "MSTRG.21722"; transcript_id "MSTRG.21722.3"; exon_number "1";
chr10	StringTie	exon	50265642	50267344	1000	+	.	gene_id "MSTRG.21722"; transcript_id "MSTRG.21722.3"; exon_number "2";
chr10	StringTie	transcript	50265717	50267346	1000	+	.	gene_id "MSTRG.21722"; transcript_id "MSTRG.21722.4";
chr10	StringTie	exon	50265717	50266575	1000	+	.	gene_id "MSTRG.21722"; transcript_id "MSTRG.21722.4"; exon_number "1";
chr10	StringTie	exon	50266702	50267346	1000	+	.	gene_id "MSTRG.21722"; transcript_id "MSTRG.21722.4"; exon_number "2";
chr10	StringTie	transcript	50265719	50267338	1000	+	.	gene_id "MSTRG.21722"; transcript_id "MSTRG.21722.5";
chr10	StringTie	exon	50265719	50266575	1000	+	.	gene_id "MSTRG.21722"; transcript_id "MSTRG.21722.5"; exon_number "1";
chr10	StringTie	exon	50266705	50267338	1000	+	.	gene_id "MSTRG.21722"; transcript_id "MSTRG.21722.5"; exon_number "2";
chr10	StringTie	transcript	50265751	50267348	1000	+	.	gene_id "MSTRG.21722"; transcript_id "MSTRG.21722.6";
chr10	StringTie	exon	50265751	50266575	1000	+	.	gene_id "MSTRG.21722"; transcript_id "MSTRG.21722.6"; exon_number "1";
chr10	StringTie	exon	50266649	50267348	1000	+	.	gene_id "MSTRG.21722"; transcript_id "MSTRG.21722.6"; exon_number "2";
chr10	StringTie	transcript	50292012	50296163	1000	.	.	gene_id "MSTRG.21723"; transcript_id "MSTRG.21723.1";
chr10	StringTie	exon	50292012	50296163	1000	.	.	gene_id "MSTRG.21723"; transcript_id "MSTRG.21723.1"; exon_number "1";
chr10	StringTie	transcript	50296932	50297139	1000	.	.	gene_id "MSTRG.21724"; transcript_id "MSTRG.21724.1";
chr10	StringTie	exon	50296932	50297139	1000	.	.	gene_id "MSTRG.21724"; transcript_id "MSTRG.21724.1"; exon_number "1";
chr10	StringTie	transcript	50297587	50298678	1000	.	.	gene_id "MSTRG.21725"; transcript_id "MSTRG.21725.1";
chr10	StringTie	exon	50297587	50298678	1000	.	.	gene_id "MSTRG.21725"; transcript_id "MSTRG.21725.1"; exon_number "1";
chr10	StringTie	transcript	50300113	50300324	1000	.	.	gene_id "MSTRG.21726"; transcript_id "MSTRG.21726.1";
chr10	StringTie	exon	50300113	50300324	1000	.	.	gene_id "MSTRG.21726"; transcript_id "MSTRG.21726.1"; exon_number "1";
chr10	StringTie	transcript	50301939	50302890	1000	.	.	gene_id "MSTRG.21727"; transcript_id "MSTRG.21727.1";
chr10	StringTie	exon	50301939	50302890	1000	.	.	gene_id "MSTRG.21727"; transcript_id "MSTRG.21727.1"; exon_number "1";
chr10	StringTie	transcript	50327278	50344246	1000	-	.	gene_id "MSTRG.21728"; transcript_id "ENST00000361543"; gene_name "SGMS1"; ref_gene_id "ENSG00000198964";
chr10	StringTie	exon	50327278	50327322	1000	-	.	gene_id "MSTRG.21728"; transcript_id "ENST00000361543"; exon_number "1"; gene_name "SGMS1"; ref_gene_id "ENSG00000198964";
chr10	StringTie	exon	50340387	50340464	1000	-	.	gene_id "MSTRG.21728"; transcript_id "ENST00000361543"; exon_number "2"; gene_name "SGMS1"; ref_gene_id "ENSG00000198964";
chr10	StringTie	exon	50341217	50341434	1000	-	.	gene_id "MSTRG.21728"; transcript_id "ENST00000361543"; exon_number "3"; gene_name "SGMS1"; ref_gene_id "ENSG00000198964";
chr10	StringTie	exon	50343492	50344246	1000	-	.	gene_id "MSTRG.21728"; transcript_id "ENST00000361543"; exon_number "4"; gene_name "SGMS1"; ref_gene_id "ENSG00000198964";
chr10	StringTie	transcript	50305600	50623983	1000	-	.	gene_id "MSTRG.21728"; transcript_id "ENST00000361781"; gene_name "SGMS1"; ref_gene_id "ENSG00000198964";
chr10	StringTie	exon	50305600	50307321	1000	-	.	gene_id "MSTRG.21728"; transcript_id "ENST00000361781"; exon_number "1"; gene_name "SGMS1"; ref_gene_id "ENSG00000198964";
chr10	StringTie	exon	50307982	50308148	1000	-	.	gene_id "MSTRG.21728"; transcript_id "ENST00000361781"; exon_number "2"; gene_name "SGMS1"; ref_gene_id "ENSG00000198964";
chr10	StringTie	exon	50311262	50311415	1000	-	.	gene_id "MSTRG.21728"; transcript_id "ENST00000361781"; exon_number "3"; gene_name "SGMS1"; ref_gene_id "ENSG00000198964";
chr10	StringTie	exon	50327205	50327322	1000	-	.	gene_id "MSTRG.21728"; transcript_id "ENST00000361781"; exon_number "4"; gene_name "SGMS1"; ref_gene_id "ENSG00000198964";
chr10	StringTie	exon	50343492	50344345	1000	-	.	gene_id "MSTRG.21728"; transcript_id "ENST00000361781"; exon_number "5"; gene_name "SGMS1"; ref_gene_id "ENSG00000198964";
chr10	StringTie	exon	50433476	50433556	1000	-	.	gene_id "MSTRG.21728"; transcript_id "ENST00000361781"; exon_number "6"; gene_name "SGMS1"; ref_gene_id "ENSG00000198964";
chr10	StringTie	exon	50460673	50460814	1000	-	.	gene_id "MSTRG.21728"; transcript_id "ENST00000361781"; exon_number "7"; gene_name "SGMS1"; ref_gene_id "ENSG00000198964";
chr10	StringTie	exon	50466890	50466932	1000	-	.	gene_id "MSTRG.21728"; transcript_id "ENST00000361781"; exon_number "8"; gene_name "SGMS1"; ref_gene_id "ENSG00000198964";
chr10	StringTie	exon	50519831	50519921	1000	-	.	gene_id "MSTRG.21728"; transcript_id "ENST00000361781"; exon_number "9"; gene_name "SGMS1"; ref_gene_id "ENSG00000198964";
chr10	StringTie	exon	50590153	50590247	1000	-	.	gene_id "MSTRG.21728"; transcript_id "ENST00000361781"; exon_number "10"; gene_name "SGMS1"; ref_gene_id "ENSG00000198964";
chr10	StringTie	exon	50623707	50623983	1000	-	.	gene_id "MSTRG.21728"; transcript_id "ENST00000361781"; exon_number "11"; gene_name "SGMS1"; ref_gene_id "ENSG00000198964";
chr10	StringTie	transcript	50305586	50623977	1000	-	.	gene_id "MSTRG.21728"; transcript_id "ENST00000429490"; gene_name "SGMS1"; ref_gene_id "ENSG00000198964";
chr10	StringTie	exon	50305586	50307321	1000	-	.	gene_id "MSTRG.21728"; transcript_id "ENST00000429490"; exon_number "1"; gene_name "SGMS1"; ref_gene_id "ENSG00000198964";
chr10	StringTie	exon	50307982	50308148	1000	-	.	gene_id "MSTRG.21728"; transcript_id "ENST00000429490"; exon_number "2"; gene_name "SGMS1"; ref_gene_id "ENSG00000198964";
chr10	StringTie	exon	50311262	50311415	1000	-	.	gene_id "MSTRG.21728"; transcript_id "ENST00000429490"; exon_number "3"; gene_name "SGMS1"; ref_gene_id "ENSG00000198964";
chr10	StringTie	exon	50343492	50344345	1000	-	.	gene_id "MSTRG.21728"; transcript_id "ENST00000429490"; exon_number "4"; gene_name "SGMS1"; ref_gene_id "ENSG00000198964";
chr10	StringTie	exon	50433476	50433556	1000	-	.	gene_id "MSTRG.21728"; transcript_id "ENST00000429490"; exon_number "5"; gene_name "SGMS1"; ref_gene_id "ENSG00000198964";
chr10	StringTie	exon	50460673	50460814	1000	-	.	gene_id "MSTRG.21728"; transcript_id "ENST00000429490"; exon_number "6"; gene_name "SGMS1"; ref_gene_id "ENSG00000198964";
chr10	StringTie	exon	50466890	50466932	1000	-	.	gene_id "MSTRG.21728"; transcript_id "ENST00000429490"; exon_number "7"; gene_name "SGMS1"; ref_gene_id "ENSG00000198964";
chr10	StringTie	exon	50519831	50519921	1000	-	.	gene_id "MSTRG.21728"; transcript_id "ENST00000429490"; exon_number "8"; gene_name "SGMS1"; ref_gene_id "ENSG00000198964";
chr10	StringTie	exon	50590153	50590247	1000	-	.	gene_id "MSTRG.21728"; transcript_id "ENST00000429490"; exon_number "9"; gene_name "SGMS1"; ref_gene_id "ENSG00000198964";
chr10	StringTie	exon	50623707	50623977	1000	-	.	gene_id "MSTRG.21728"; transcript_id "ENST00000429490"; exon_number "10"; gene_name "SGMS1"; ref_gene_id "ENSG00000198964";
chr10	StringTie	transcript	50344136	50418478	1000	-	.	gene_id "MSTRG.21728"; transcript_id "ENST00000492601"; gene_name "SGMS1"; ref_gene_id "ENSG00000198964";
chr10	StringTie	exon	50344136	50344345	1000	-	.	gene_id "MSTRG.21728"; transcript_id "ENST00000492601"; exon_number "1"; gene_name "SGMS1"; ref_gene_id "ENSG00000198964";
chr10	StringTie	exon	50418064	50418478	1000	-	.	gene_id "MSTRG.21728"; transcript_id "ENST00000492601"; exon_number "2"; gene_name "SGMS1"; ref_gene_id "ENSG00000198964";
chr10	StringTie	transcript	50459941	50466932	1000	-	.	gene_id "MSTRG.21728"; transcript_id "ENST00000498514"; gene_name "SGMS1"; ref_gene_id "ENSG00000198964";
chr10	StringTie	exon	50459941	50460152	1000	-	.	gene_id "MSTRG.21728"; transcript_id "ENST00000498514"; exon_number "1"; gene_name "SGMS1"; ref_gene_id "ENSG00000198964";
chr10	StringTie	exon	50460673	50460814	1000	-	.	gene_id "MSTRG.21728"; transcript_id "ENST00000498514"; exon_number "2"; gene_name "SGMS1"; ref_gene_id "ENSG00000198964";
chr10	StringTie	exon	50466890	50466932	1000	-	.	gene_id "MSTRG.21728"; transcript_id "ENST00000498514"; exon_number "3"; gene_name "SGMS1"; ref_gene_id "ENSG00000198964";
chr10	StringTie	transcript	50342194	50343526	1000	-	.	gene_id "MSTRG.21728"; transcript_id "ENST00000602565"; gene_name "SGMS1"; ref_gene_id "ENSG00000198964";
chr10	StringTie	exon	50342194	50343526	1000	-	.	gene_id "MSTRG.21728"; transcript_id "ENST00000602565"; exon_number "1"; gene_name "SGMS1"; ref_gene_id "ENSG00000198964";
chr10	StringTie	transcript	50311363	50340676	1000	-	.	gene_id "MSTRG.21728"; transcript_id "ENST00000602619"; gene_name "SGMS1"; ref_gene_id "ENSG00000198964";
chr10	StringTie	exon	50311363	50311415	1000	-	.	gene_id "MSTRG.21728"; transcript_id "ENST00000602619"; exon_number "1"; gene_name "SGMS1"; ref_gene_id "ENSG00000198964";
chr10	StringTie	exon	50327205	50327322	1000	-	.	gene_id "MSTRG.21728"; transcript_id "ENST00000602619"; exon_number "2"; gene_name "SGMS1"; ref_gene_id "ENSG00000198964";
chr10	StringTie	exon	50340387	50340676	1000	-	.	gene_id "MSTRG.21728"; transcript_id "ENST00000602619"; exon_number "3"; gene_name "SGMS1"; ref_gene_id "ENSG00000198964";
chr10	StringTie	transcript	50460673	50625163	1000	-	.	gene_id "MSTRG.21728"; transcript_id "ENST00000608287"; gene_name "SGMS1"; ref_gene_id "ENSG00000198964";
chr10	StringTie	exon	50460673	50460814	1000	-	.	gene_id "MSTRG.21728"; transcript_id "ENST00000608287"; exon_number "1"; gene_name "SGMS1"; ref_gene_id "ENSG00000198964";
chr10	StringTie	exon	50466890	50466932	1000	-	.	gene_id "MSTRG.21728"; transcript_id "ENST00000608287"; exon_number "2"; gene_name "SGMS1"; ref_gene_id "ENSG00000198964";
chr10	StringTie	exon	50519831	50519921	1000	-	.	gene_id "MSTRG.21728"; transcript_id "ENST00000608287"; exon_number "3"; gene_name "SGMS1"; ref_gene_id "ENSG00000198964";
chr10	StringTie	exon	50590153	50590247	1000	-	.	gene_id "MSTRG.21728"; transcript_id "ENST00000608287"; exon_number "4"; gene_name "SGMS1"; ref_gene_id "ENSG00000198964";
chr10	StringTie	exon	50624993	50625163	1000	-	.	gene_id "MSTRG.21728"; transcript_id "ENST00000608287"; exon_number "5"; gene_name "SGMS1"; ref_gene_id "ENSG00000198964";
chr10	StringTie	transcript	50344271	50624986	1000	-	.	gene_id "MSTRG.21728"; transcript_id "ENST00000609445"; gene_name "SGMS1"; ref_gene_id "ENSG00000198964";
chr10	StringTie	exon	50344271	50344345	1000	-	.	gene_id "MSTRG.21728"; transcript_id "ENST00000609445"; exon_number "1"; gene_name "SGMS1"; ref_gene_id "ENSG00000198964";
chr10	StringTie	exon	50433476	50433556	1000	-	.	gene_id "MSTRG.21728"; transcript_id "ENST00000609445"; exon_number "2"; gene_name "SGMS1"; ref_gene_id "ENSG00000198964";
chr10	StringTie	exon	50460673	50460814	1000	-	.	gene_id "MSTRG.21728"; transcript_id "ENST00000609445"; exon_number "3"; gene_name "SGMS1"; ref_gene_id "ENSG00000198964";
chr10	StringTie	exon	50466890	50466932	1000	-	.	gene_id "MSTRG.21728"; transcript_id "ENST00000609445"; exon_number "4"; gene_name "SGMS1"; ref_gene_id "ENSG00000198964";
chr10	StringTie	exon	50519831	50519921	1000	-	.	gene_id "MSTRG.21728"; transcript_id "ENST00000609445"; exon_number "5"; gene_name "SGMS1"; ref_gene_id "ENSG00000198964";
chr10	StringTie	exon	50590153	50590247	1000	-	.	gene_id "MSTRG.21728"; transcript_id "ENST00000609445"; exon_number "6"; gene_name "SGMS1"; ref_gene_id "ENSG00000198964";
chr10	StringTie	exon	50624920	50624986	1000	-	.	gene_id "MSTRG.21728"; transcript_id "ENST00000609445"; exon_number "7"; gene_name "SGMS1"; ref_gene_id "ENSG00000198964";
chr10	StringTie	transcript	50341332	50623977	1000	-	.	gene_id "MSTRG.21728"; transcript_id "ENST00000619438"; gene_name "SGMS1"; ref_gene_id "ENSG00000198964";
chr10	StringTie	exon	50341332	50341434	1000	-	.	gene_id "MSTRG.21728"; transcript_id "ENST00000619438"; exon_number "1"; gene_name "SGMS1"; ref_gene_id "ENSG00000198964";
chr10	StringTie	exon	50343492	50344345	1000	-	.	gene_id "MSTRG.21728"; transcript_id "ENST00000619438"; exon_number "2"; gene_name "SGMS1"; ref_gene_id "ENSG00000198964";
chr10	StringTie	exon	50433476	50433556	1000	-	.	gene_id "MSTRG.21728"; transcript_id "ENST00000619438"; exon_number "3"; gene_name "SGMS1"; ref_gene_id "ENSG00000198964";
chr10	StringTie	exon	50460673	50460814	1000	-	.	gene_id "MSTRG.21728"; transcript_id "ENST00000619438"; exon_number "4"; gene_name "SGMS1"; ref_gene_id "ENSG00000198964";
chr10	StringTie	exon	50466890	50466932	1000	-	.	gene_id "MSTRG.21728"; transcript_id "ENST00000619438"; exon_number "5"; gene_name "SGMS1"; ref_gene_id "ENSG00000198964";
chr10	StringTie	exon	50519831	50519921	1000	-	.	gene_id "MSTRG.21728"; transcript_id "ENST00000619438"; exon_number "6"; gene_name "SGMS1"; ref_gene_id "ENSG00000198964";
chr10	StringTie	exon	50590153	50590247	1000	-	.	gene_id "MSTRG.21728"; transcript_id "ENST00000619438"; exon_number "7"; gene_name "SGMS1"; ref_gene_id "ENSG00000198964";
chr10	StringTie	exon	50623707	50623977	1000	-	.	gene_id "MSTRG.21728"; transcript_id "ENST00000619438"; exon_number "8"; gene_name "SGMS1"; ref_gene_id "ENSG00000198964";
chr10	StringTie	transcript	50327278	50344246	1000	-	.	gene_id "MSTRG.21728"; transcript_id "ENST00000626236"; gene_name "SGMS1"; ref_gene_id "ENSG00000198964";
chr10	StringTie	exon	50327278	50327322	1000	-	.	gene_id "MSTRG.21728"; transcript_id "ENST00000626236"; exon_number "1"; gene_name "SGMS1"; ref_gene_id "ENSG00000198964";
chr10	StringTie	exon	50340387	50340464	1000	-	.	gene_id "MSTRG.21728"; transcript_id "ENST00000626236"; exon_number "2"; gene_name "SGMS1"; ref_gene_id "ENSG00000198964";
chr10	StringTie	exon	50341300	50341434	1000	-	.	gene_id "MSTRG.21728"; transcript_id "ENST00000626236"; exon_number "3"; gene_name "SGMS1"; ref_gene_id "ENSG00000198964";
chr10	StringTie	exon	50343492	50344246	1000	-	.	gene_id "MSTRG.21728"; transcript_id "ENST00000626236"; exon_number "4"; gene_name "SGMS1"; ref_gene_id "ENSG00000198964";
chr10	StringTie	transcript	50305290	50353827	1000	-	.	gene_id "MSTRG.21728"; transcript_id "MSTRG.21728.1";
chr10	StringTie	exon	50305290	50307321	1000	-	.	gene_id "MSTRG.21728"; transcript_id "MSTRG.21728.1"; exon_number "1";
chr10	StringTie	exon	50307982	50308148	1000	-	.	gene_id "MSTRG.21728"; transcript_id "MSTRG.21728.1"; exon_number "2";
chr10	StringTie	exon	50311262	50311415	1000	-	.	gene_id "MSTRG.21728"; transcript_id "MSTRG.21728.1"; exon_number "3";
chr10	StringTie	exon	50327205	50327322	1000	-	.	gene_id "MSTRG.21728"; transcript_id "MSTRG.21728.1"; exon_number "4";
chr10	StringTie	exon	50343492	50344345	1000	-	.	gene_id "MSTRG.21728"; transcript_id "MSTRG.21728.1"; exon_number "5";
chr10	StringTie	exon	50352955	50353827	1000	-	.	gene_id "MSTRG.21728"; transcript_id "MSTRG.21728.1"; exon_number "6";
chr10	StringTie	transcript	50305531	50418459	1000	-	.	gene_id "MSTRG.21728"; transcript_id "MSTRG.21728.10";
chr10	StringTie	exon	50305531	50307321	1000	-	.	gene_id "MSTRG.21728"; transcript_id "MSTRG.21728.10"; exon_number "1";
chr10	StringTie	exon	50307982	50308148	1000	-	.	gene_id "MSTRG.21728"; transcript_id "MSTRG.21728.10"; exon_number "2";
chr10	StringTie	exon	50311262	50311415	1000	-	.	gene_id "MSTRG.21728"; transcript_id "MSTRG.21728.10"; exon_number "3";
chr10	StringTie	exon	50327205	50327322	1000	-	.	gene_id "MSTRG.21728"; transcript_id "MSTRG.21728.10"; exon_number "4";
chr10	StringTie	exon	50340387	50340464	1000	-	.	gene_id "MSTRG.21728"; transcript_id "MSTRG.21728.10"; exon_number "5";
chr10	StringTie	exon	50343492	50344345	1000	-	.	gene_id "MSTRG.21728"; transcript_id "MSTRG.21728.10"; exon_number "6";
chr10	StringTie	exon	50418064	50418459	1000	-	.	gene_id "MSTRG.21728"; transcript_id "MSTRG.21728.10"; exon_number "7";
chr10	StringTie	transcript	50305536	50367534	1000	-	.	gene_id "MSTRG.21728"; transcript_id "MSTRG.21728.11";
chr10	StringTie	exon	50305536	50307321	1000	-	.	gene_id "MSTRG.21728"; transcript_id "MSTRG.21728.11"; exon_number "1";
chr10	StringTie	exon	50307982	50308148	1000	-	.	gene_id "MSTRG.21728"; transcript_id "MSTRG.21728.11"; exon_number "2";
chr10	StringTie	exon	50311262	50311415	1000	-	.	gene_id "MSTRG.21728"; transcript_id "MSTRG.21728.11"; exon_number "3";
chr10	StringTie	exon	50327205	50327322	1000	-	.	gene_id "MSTRG.21728"; transcript_id "MSTRG.21728.11"; exon_number "4";
chr10	StringTie	exon	50343492	50344345	1000	-	.	gene_id "MSTRG.21728"; transcript_id "MSTRG.21728.11"; exon_number "5";
chr10	StringTie	exon	50367496	50367534	1000	-	.	gene_id "MSTRG.21728"; transcript_id "MSTRG.21728.11"; exon_number "6";
chr10	StringTie	transcript	50305572	50624861	1000	-	.	gene_id "MSTRG.21728"; transcript_id "MSTRG.21728.12";
chr10	StringTie	exon	50305572	50307321	1000	-	.	gene_id "MSTRG.21728"; transcript_id "MSTRG.21728.12"; exon_number "1";
chr10	StringTie	exon	50307982	50308148	1000	-	.	gene_id "MSTRG.21728"; transcript_id "MSTRG.21728.12"; exon_number "2";
chr10	StringTie	exon	50311262	50311415	1000	-	.	gene_id "MSTRG.21728"; transcript_id "MSTRG.21728.12"; exon_number "3";
chr10	StringTie	exon	50327205	50327322	1000	-	.	gene_id "MSTRG.21728"; transcript_id "MSTRG.21728.12"; exon_number "4";
chr10	StringTie	exon	50343492	50344345	1000	-	.	gene_id "MSTRG.21728"; transcript_id "MSTRG.21728.12"; exon_number "5";
chr10	StringTie	exon	50433476	50433556	1000	-	.	gene_id "MSTRG.21728"; transcript_id "MSTRG.21728.12"; exon_number "6";
chr10	StringTie	exon	50460673	50460814	1000	-	.	gene_id "MSTRG.21728"; transcript_id "MSTRG.21728.12"; exon_number "7";
chr10	StringTie	exon	50466890	50466932	1000	-	.	gene_id "MSTRG.21728"; transcript_id "MSTRG.21728.12"; exon_number "8";
chr10	StringTie	exon	50519831	50519921	1000	-	.	gene_id "MSTRG.21728"; transcript_id "MSTRG.21728.12"; exon_number "9";
chr10	StringTie	exon	50590153	50590247	1000	-	.	gene_id "MSTRG.21728"; transcript_id "MSTRG.21728.12"; exon_number "10";
chr10	StringTie	exon	50622701	50623252	1000	-	.	gene_id "MSTRG.21728"; transcript_id "MSTRG.21728.12"; exon_number "11";
chr10	StringTie	exon	50623707	50624861	1000	-	.	gene_id "MSTRG.21728"; transcript_id "MSTRG.21728.12"; exon_number "12";
chr10	StringTie	transcript	50305587	50370383	1000	-	.	gene_id "MSTRG.21728"; transcript_id "MSTRG.21728.14";
chr10	StringTie	exon	50305587	50307321	1000	-	.	gene_id "MSTRG.21728"; transcript_id "MSTRG.21728.14"; exon_number "1";
chr10	StringTie	exon	50307982	50308148	1000	-	.	gene_id "MSTRG.21728"; transcript_id "MSTRG.21728.14"; exon_number "2";
chr10	StringTie	exon	50311262	50311415	1000	-	.	gene_id "MSTRG.21728"; transcript_id "MSTRG.21728.14"; exon_number "3";
chr10	StringTie	exon	50327205	50327322	1000	-	.	gene_id "MSTRG.21728"; transcript_id "MSTRG.21728.14"; exon_number "4";
chr10	StringTie	exon	50343492	50344345	1000	-	.	gene_id "MSTRG.21728"; transcript_id "MSTRG.21728.14"; exon_number "5";
chr10	StringTie	exon	50370077	50370383	1000	-	.	gene_id "MSTRG.21728"; transcript_id "MSTRG.21728.14"; exon_number "6";
chr10	StringTie	transcript	50305594	50625167	1000	-	.	gene_id "MSTRG.21728"; transcript_id "MSTRG.21728.15";
chr10	StringTie	exon	50305594	50307321	1000	-	.	gene_id "MSTRG.21728"; transcript_id "MSTRG.21728.15"; exon_number "1";
chr10	StringTie	exon	50307982	50308148	1000	-	.	gene_id "MSTRG.21728"; transcript_id "MSTRG.21728.15"; exon_number "2";
chr10	StringTie	exon	50311262	50311415	1000	-	.	gene_id "MSTRG.21728"; transcript_id "MSTRG.21728.15"; exon_number "3";
chr10	StringTie	exon	50327205	50327322	1000	-	.	gene_id "MSTRG.21728"; transcript_id "MSTRG.21728.15"; exon_number "4";
chr10	StringTie	exon	50340387	50340464	1000	-	.	gene_id "MSTRG.21728"; transcript_id "MSTRG.21728.15"; exon_number "5";
chr10	StringTie	exon	50343492	50344345	1000	-	.	gene_id "MSTRG.21728"; transcript_id "MSTRG.21728.15"; exon_number "6";
chr10	StringTie	exon	50433476	50433556	1000	-	.	gene_id "MSTRG.21728"; transcript_id "MSTRG.21728.15"; exon_number "7";
chr10	StringTie	exon	50460673	50460814	1000	-	.	gene_id "MSTRG.21728"; transcript_id "MSTRG.21728.15"; exon_number "8";
chr10	StringTie	exon	50519831	50519921	1000	-	.	gene_id "MSTRG.21728"; transcript_id "MSTRG.21728.15"; exon_number "9";
chr10	StringTie	exon	50590153	50590247	1000	-	.	gene_id "MSTRG.21728"; transcript_id "MSTRG.21728.15"; exon_number "10";
chr10	StringTie	exon	50622701	50622945	1000	-	.	gene_id "MSTRG.21728"; transcript_id "MSTRG.21728.15"; exon_number "11";
chr10	StringTie	exon	50623707	50625167	1000	-	.	gene_id "MSTRG.21728"; transcript_id "MSTRG.21728.15"; exon_number "12";
chr10	StringTie	transcript	50305600	50624986	1000	-	.	gene_id "MSTRG.21728"; transcript_id "MSTRG.21728.16";
chr10	StringTie	exon	50305600	50307321	1000	-	.	gene_id "MSTRG.21728"; transcript_id "MSTRG.21728.16"; exon_number "1";
chr10	StringTie	exon	50307982	50308148	1000	-	.	gene_id "MSTRG.21728"; transcript_id "MSTRG.21728.16"; exon_number "2";
chr10	StringTie	exon	50311262	50311415	1000	-	.	gene_id "MSTRG.21728"; transcript_id "MSTRG.21728.16"; exon_number "3";
chr10	StringTie	exon	50327205	50327322	1000	-	.	gene_id "MSTRG.21728"; transcript_id "MSTRG.21728.16"; exon_number "4";
chr10	StringTie	exon	50340387	50340464	1000	-	.	gene_id "MSTRG.21728"; transcript_id "MSTRG.21728.16"; exon_number "5";
chr10	StringTie	exon	50343492	50344345	1000	-	.	gene_id "MSTRG.21728"; transcript_id "MSTRG.21728.16"; exon_number "6";
chr10	StringTie	exon	50433476	50433556	1000	-	.	gene_id "MSTRG.21728"; transcript_id "MSTRG.21728.16"; exon_number "7";
chr10	StringTie	exon	50460673	50460814	1000	-	.	gene_id "MSTRG.21728"; transcript_id "MSTRG.21728.16"; exon_number "8";
chr10	StringTie	exon	50466890	50466932	1000	-	.	gene_id "MSTRG.21728"; transcript_id "MSTRG.21728.16"; exon_number "9";
chr10	StringTie	exon	50519831	50519921	1000	-	.	gene_id "MSTRG.21728"; transcript_id "MSTRG.21728.16"; exon_number "10";
chr10	StringTie	exon	50590153	50590247	1000	-	.	gene_id "MSTRG.21728"; transcript_id "MSTRG.21728.16"; exon_number "11";
chr10	StringTie	exon	50624920	50624986	1000	-	.	gene_id "MSTRG.21728"; transcript_id "MSTRG.21728.16"; exon_number "12";
chr10	StringTie	transcript	50305616	50610094	1000	-	.	gene_id "MSTRG.21728"; transcript_id "MSTRG.21728.18";
chr10	StringTie	exon	50305616	50307321	1000	-	.	gene_id "MSTRG.21728"; transcript_id "MSTRG.21728.18"; exon_number "1";
chr10	StringTie	exon	50307982	50308148	1000	-	.	gene_id "MSTRG.21728"; transcript_id "MSTRG.21728.18"; exon_number "2";
chr10	StringTie	exon	50311262	50311415	1000	-	.	gene_id "MSTRG.21728"; transcript_id "MSTRG.21728.18"; exon_number "3";
chr10	StringTie	exon	50327205	50327322	1000	-	.	gene_id "MSTRG.21728"; transcript_id "MSTRG.21728.18"; exon_number "4";
chr10	StringTie	exon	50343492	50344345	1000	-	.	gene_id "MSTRG.21728"; transcript_id "MSTRG.21728.18"; exon_number "5";
chr10	StringTie	exon	50433476	50433556	1000	-	.	gene_id "MSTRG.21728"; transcript_id "MSTRG.21728.18"; exon_number "6";
chr10	StringTie	exon	50460673	50460814	1000	-	.	gene_id "MSTRG.21728"; transcript_id "MSTRG.21728.18"; exon_number "7";
chr10	StringTie	exon	50466890	50466932	1000	-	.	gene_id "MSTRG.21728"; transcript_id "MSTRG.21728.18"; exon_number "8";
chr10	StringTie	exon	50519831	50519921	1000	-	.	gene_id "MSTRG.21728"; transcript_id "MSTRG.21728.18"; exon_number "9";
chr10	StringTie	exon	50590153	50590247	1000	-	.	gene_id "MSTRG.21728"; transcript_id "MSTRG.21728.18"; exon_number "10";
chr10	StringTie	exon	50610083	50610094	1000	-	.	gene_id "MSTRG.21728"; transcript_id "MSTRG.21728.18"; exon_number "11";
chr10	StringTie	transcript	50305456	50362298	1000	-	.	gene_id "MSTRG.21728"; transcript_id "MSTRG.21728.2";
chr10	StringTie	exon	50305456	50307321	1000	-	.	gene_id "MSTRG.21728"; transcript_id "MSTRG.21728.2"; exon_number "1";
chr10	StringTie	exon	50307982	50308148	1000	-	.	gene_id "MSTRG.21728"; transcript_id "MSTRG.21728.2"; exon_number "2";
chr10	StringTie	exon	50311262	50311415	1000	-	.	gene_id "MSTRG.21728"; transcript_id "MSTRG.21728.2"; exon_number "3";
chr10	StringTie	exon	50327205	50327322	1000	-	.	gene_id "MSTRG.21728"; transcript_id "MSTRG.21728.2"; exon_number "4";
chr10	StringTie	exon	50343492	50344345	1000	-	.	gene_id "MSTRG.21728"; transcript_id "MSTRG.21728.2"; exon_number "5";
chr10	StringTie	exon	50361972	50362298	1000	-	.	gene_id "MSTRG.21728"; transcript_id "MSTRG.21728.2"; exon_number "6";
chr10	StringTie	transcript	50395739	50418462	1000	-	.	gene_id "MSTRG.21728"; transcript_id "MSTRG.21728.26";
chr10	StringTie	exon	50395739	50395833	1000	-	.	gene_id "MSTRG.21728"; transcript_id "MSTRG.21728.26"; exon_number "1";
chr10	StringTie	exon	50418064	50418462	1000	-	.	gene_id "MSTRG.21728"; transcript_id "MSTRG.21728.26"; exon_number "2";
chr10	StringTie	transcript	50410839	50527895	1000	-	.	gene_id "MSTRG.21728"; transcript_id "MSTRG.21728.27";
chr10	StringTie	exon	50410839	50411883	1000	-	.	gene_id "MSTRG.21728"; transcript_id "MSTRG.21728.27"; exon_number "1";
chr10	StringTie	exon	50433476	50433556	1000	-	.	gene_id "MSTRG.21728"; transcript_id "MSTRG.21728.27"; exon_number "2";
chr10	StringTie	exon	50460673	50460814	1000	-	.	gene_id "MSTRG.21728"; transcript_id "MSTRG.21728.27"; exon_number "3";
chr10	StringTie	exon	50466890	50466932	1000	-	.	gene_id "MSTRG.21728"; transcript_id "MSTRG.21728.27"; exon_number "4";
chr10	StringTie	exon	50519831	50519921	1000	-	.	gene_id "MSTRG.21728"; transcript_id "MSTRG.21728.27"; exon_number "5";
chr10	StringTie	exon	50527868	50527895	1000	-	.	gene_id "MSTRG.21728"; transcript_id "MSTRG.21728.27"; exon_number "6";
chr10	StringTie	transcript	50411864	50418431	1000	-	.	gene_id "MSTRG.21728"; transcript_id "MSTRG.21728.28";
chr10	StringTie	exon	50411864	50411883	1000	-	.	gene_id "MSTRG.21728"; transcript_id "MSTRG.21728.28"; exon_number "1";
chr10	StringTie	exon	50418064	50418431	1000	-	.	gene_id "MSTRG.21728"; transcript_id "MSTRG.21728.28"; exon_number "2";
chr10	StringTie	transcript	50432115	50523650	1000	-	.	gene_id "MSTRG.21728"; transcript_id "MSTRG.21728.29";
chr10	StringTie	exon	50432115	50432139	1000	-	.	gene_id "MSTRG.21728"; transcript_id "MSTRG.21728.29"; exon_number "1";
chr10	StringTie	exon	50433476	50433556	1000	-	.	gene_id "MSTRG.21728"; transcript_id "MSTRG.21728.29"; exon_number "2";
chr10	StringTie	exon	50460673	50460814	1000	-	.	gene_id "MSTRG.21728"; transcript_id "MSTRG.21728.29"; exon_number "3";
chr10	StringTie	exon	50466890	50466932	1000	-	.	gene_id "MSTRG.21728"; transcript_id "MSTRG.21728.29"; exon_number "4";
chr10	StringTie	exon	50519831	50519921	1000	-	.	gene_id "MSTRG.21728"; transcript_id "MSTRG.21728.29"; exon_number "5";
chr10	StringTie	exon	50523578	50523650	1000	-	.	gene_id "MSTRG.21728"; transcript_id "MSTRG.21728.29"; exon_number "6";
chr10	StringTie	transcript	50305484	50624986	1000	-	.	gene_id "MSTRG.21728"; transcript_id "MSTRG.21728.3";
chr10	StringTie	exon	50305484	50307321	1000	-	.	gene_id "MSTRG.21728"; transcript_id "MSTRG.21728.3"; exon_number "1";
chr10	StringTie	exon	50307982	50311415	1000	-	.	gene_id "MSTRG.21728"; transcript_id "MSTRG.21728.3"; exon_number "2";
chr10	StringTie	exon	50327205	50327322	1000	-	.	gene_id "MSTRG.21728"; transcript_id "MSTRG.21728.3"; exon_number "3";
chr10	StringTie	exon	50343492	50344345	1000	-	.	gene_id "MSTRG.21728"; transcript_id "MSTRG.21728.3"; exon_number "4";
chr10	StringTie	exon	50433476	50433556	1000	-	.	gene_id "MSTRG.21728"; transcript_id "MSTRG.21728.3"; exon_number "5";
chr10	StringTie	exon	50460673	50460814	1000	-	.	gene_id "MSTRG.21728"; transcript_id "MSTRG.21728.3"; exon_number "6";
chr10	StringTie	exon	50466890	50466932	1000	-	.	gene_id "MSTRG.21728"; transcript_id "MSTRG.21728.3"; exon_number "7";
chr10	StringTie	exon	50519831	50519921	1000	-	.	gene_id "MSTRG.21728"; transcript_id "MSTRG.21728.3"; exon_number "8";
chr10	StringTie	exon	50590153	50590247	1000	-	.	gene_id "MSTRG.21728"; transcript_id "MSTRG.21728.3"; exon_number "9";
chr10	StringTie	exon	50624920	50624986	1000	-	.	gene_id "MSTRG.21728"; transcript_id "MSTRG.21728.3"; exon_number "10";
chr10	StringTie	transcript	50433052	50625163	1000	-	.	gene_id "MSTRG.21728"; transcript_id "MSTRG.21728.30";
chr10	StringTie	exon	50433052	50433277	1000	-	.	gene_id "MSTRG.21728"; transcript_id "MSTRG.21728.30"; exon_number "1";
chr10	StringTie	exon	50433476	50433556	1000	-	.	gene_id "MSTRG.21728"; transcript_id "MSTRG.21728.30"; exon_number "2";
chr10	StringTie	exon	50460673	50460814	1000	-	.	gene_id "MSTRG.21728"; transcript_id "MSTRG.21728.30"; exon_number "3";
chr10	StringTie	exon	50466890	50466932	1000	-	.	gene_id "MSTRG.21728"; transcript_id "MSTRG.21728.30"; exon_number "4";
chr10	StringTie	exon	50519831	50519921	1000	-	.	gene_id "MSTRG.21728"; transcript_id "MSTRG.21728.30"; exon_number "5";
chr10	StringTie	exon	50590153	50590247	1000	-	.	gene_id "MSTRG.21728"; transcript_id "MSTRG.21728.30"; exon_number "6";
chr10	StringTie	exon	50624993	50625163	1000	-	.	gene_id "MSTRG.21728"; transcript_id "MSTRG.21728.30"; exon_number "7";
chr10	StringTie	transcript	50433107	50542425	1000	-	.	gene_id "MSTRG.21728"; transcript_id "MSTRG.21728.31";
chr10	StringTie	exon	50433107	50433277	1000	-	.	gene_id "MSTRG.21728"; transcript_id "MSTRG.21728.31"; exon_number "1";
chr10	StringTie	exon	50433476	50433556	1000	-	.	gene_id "MSTRG.21728"; transcript_id "MSTRG.21728.31"; exon_number "2";
chr10	StringTie	exon	50445340	50445441	1000	-	.	gene_id "MSTRG.21728"; transcript_id "MSTRG.21728.31"; exon_number "3";
chr10	StringTie	exon	50460673	50460814	1000	-	.	gene_id "MSTRG.21728"; transcript_id "MSTRG.21728.31"; exon_number "4";
chr10	StringTie	exon	50466890	50466932	1000	-	.	gene_id "MSTRG.21728"; transcript_id "MSTRG.21728.31"; exon_number "5";
chr10	StringTie	exon	50519831	50519905	1000	-	.	gene_id "MSTRG.21728"; transcript_id "MSTRG.21728.31"; exon_number "6";
chr10	StringTie	exon	50539255	50542425	1000	-	.	gene_id "MSTRG.21728"; transcript_id "MSTRG.21728.31"; exon_number "7";
chr10	StringTie	transcript	50433115	50527943	1000	-	.	gene_id "MSTRG.21728"; transcript_id "MSTRG.21728.32";
chr10	StringTie	exon	50433115	50433277	1000	-	.	gene_id "MSTRG.21728"; transcript_id "MSTRG.21728.32"; exon_number "1";
chr10	StringTie	exon	50433476	50433556	1000	-	.	gene_id "MSTRG.21728"; transcript_id "MSTRG.21728.32"; exon_number "2";
chr10	StringTie	exon	50445340	50445441	1000	-	.	gene_id "MSTRG.21728"; transcript_id "MSTRG.21728.32"; exon_number "3";
chr10	StringTie	exon	50460673	50460814	1000	-	.	gene_id "MSTRG.21728"; transcript_id "MSTRG.21728.32"; exon_number "4";
chr10	StringTie	exon	50466890	50466932	1000	-	.	gene_id "MSTRG.21728"; transcript_id "MSTRG.21728.32"; exon_number "5";
chr10	StringTie	exon	50519831	50519921	1000	-	.	gene_id "MSTRG.21728"; transcript_id "MSTRG.21728.32"; exon_number "6";
chr10	StringTie	exon	50527868	50527943	1000	-	.	gene_id "MSTRG.21728"; transcript_id "MSTRG.21728.32"; exon_number "7";
chr10	StringTie	transcript	50433257	50530453	1000	-	.	gene_id "MSTRG.21728"; transcript_id "MSTRG.21728.33";
chr10	StringTie	exon	50433257	50433277	1000	-	.	gene_id "MSTRG.21728"; transcript_id "MSTRG.21728.33"; exon_number "1";
chr10	StringTie	exon	50433476	50433556	1000	-	.	gene_id "MSTRG.21728"; transcript_id "MSTRG.21728.33"; exon_number "2";
chr10	StringTie	exon	50460673	50460814	1000	-	.	gene_id "MSTRG.21728"; transcript_id "MSTRG.21728.33"; exon_number "3";
chr10	StringTie	exon	50466890	50466932	1000	-	.	gene_id "MSTRG.21728"; transcript_id "MSTRG.21728.33"; exon_number "4";
chr10	StringTie	exon	50519831	50519921	1000	-	.	gene_id "MSTRG.21728"; transcript_id "MSTRG.21728.33"; exon_number "5";
chr10	StringTie	exon	50527868	50530453	1000	-	.	gene_id "MSTRG.21728"; transcript_id "MSTRG.21728.33"; exon_number "6";
chr10	StringTie	transcript	50433411	50625163	1000	-	.	gene_id "MSTRG.21728"; transcript_id "MSTRG.21728.34";
chr10	StringTie	exon	50433411	50433556	1000	-	.	gene_id "MSTRG.21728"; transcript_id "MSTRG.21728.34"; exon_number "1";
chr10	StringTie	exon	50445340	50445441	1000	-	.	gene_id "MSTRG.21728"; transcript_id "MSTRG.21728.34"; exon_number "2";
chr10	StringTie	exon	50460673	50460814	1000	-	.	gene_id "MSTRG.21728"; transcript_id "MSTRG.21728.34"; exon_number "3";
chr10	StringTie	exon	50466890	50466932	1000	-	.	gene_id "MSTRG.21728"; transcript_id "MSTRG.21728.34"; exon_number "4";
chr10	StringTie	exon	50519831	50519921	1000	-	.	gene_id "MSTRG.21728"; transcript_id "MSTRG.21728.34"; exon_number "5";
chr10	StringTie	exon	50590153	50590247	1000	-	.	gene_id "MSTRG.21728"; transcript_id "MSTRG.21728.34"; exon_number "6";
chr10	StringTie	exon	50624993	50625163	1000	-	.	gene_id "MSTRG.21728"; transcript_id "MSTRG.21728.34"; exon_number "7";
chr10	StringTie	transcript	50433413	50479228	1000	-	.	gene_id "MSTRG.21728"; transcript_id "MSTRG.21728.35";
chr10	StringTie	exon	50433413	50433556	1000	-	.	gene_id "MSTRG.21728"; transcript_id "MSTRG.21728.35"; exon_number "1";
chr10	StringTie	exon	50460673	50460814	1000	-	.	gene_id "MSTRG.21728"; transcript_id "MSTRG.21728.35"; exon_number "2";
chr10	StringTie	exon	50466890	50466932	1000	-	.	gene_id "MSTRG.21728"; transcript_id "MSTRG.21728.35"; exon_number "3";
chr10	StringTie	exon	50479060	50479228	1000	-	.	gene_id "MSTRG.21728"; transcript_id "MSTRG.21728.35"; exon_number "4";
chr10	StringTie	transcript	50433422	50479228	1000	-	.	gene_id "MSTRG.21728"; transcript_id "MSTRG.21728.36";
chr10	StringTie	exon	50433422	50433556	1000	-	.	gene_id "MSTRG.21728"; transcript_id "MSTRG.21728.36"; exon_number "1";
chr10	StringTie	exon	50445340	50445441	1000	-	.	gene_id "MSTRG.21728"; transcript_id "MSTRG.21728.36"; exon_number "2";
chr10	StringTie	exon	50460673	50460814	1000	-	.	gene_id "MSTRG.21728"; transcript_id "MSTRG.21728.36"; exon_number "3";
chr10	StringTie	exon	50466890	50466932	1000	-	.	gene_id "MSTRG.21728"; transcript_id "MSTRG.21728.36"; exon_number "4";
chr10	StringTie	exon	50479060	50479228	1000	-	.	gene_id "MSTRG.21728"; transcript_id "MSTRG.21728.36"; exon_number "5";
chr10	StringTie	transcript	50433467	50472268	1000	-	.	gene_id "MSTRG.21728"; transcript_id "MSTRG.21728.37";
chr10	StringTie	exon	50433467	50433556	1000	-	.	gene_id "MSTRG.21728"; transcript_id "MSTRG.21728.37"; exon_number "1";
chr10	StringTie	exon	50460673	50460814	1000	-	.	gene_id "MSTRG.21728"; transcript_id "MSTRG.21728.37"; exon_number "2";
chr10	StringTie	exon	50466890	50466932	1000	-	.	gene_id "MSTRG.21728"; transcript_id "MSTRG.21728.37"; exon_number "3";
chr10	StringTie	exon	50470672	50472268	1000	-	.	gene_id "MSTRG.21728"; transcript_id "MSTRG.21728.37"; exon_number "4";
chr10	StringTie	transcript	50433474	50470519	1000	-	.	gene_id "MSTRG.21728"; transcript_id "MSTRG.21728.38";
chr10	StringTie	exon	50433474	50433556	1000	-	.	gene_id "MSTRG.21728"; transcript_id "MSTRG.21728.38"; exon_number "1";
chr10	StringTie	exon	50460673	50460814	1000	-	.	gene_id "MSTRG.21728"; transcript_id "MSTRG.21728.38"; exon_number "2";
chr10	StringTie	exon	50466890	50466932	1000	-	.	gene_id "MSTRG.21728"; transcript_id "MSTRG.21728.38"; exon_number "3";
chr10	StringTie	exon	50470423	50470519	1000	-	.	gene_id "MSTRG.21728"; transcript_id "MSTRG.21728.38"; exon_number "4";
chr10	StringTie	transcript	50433475	50442017	1000	-	.	gene_id "MSTRG.21728"; transcript_id "MSTRG.21728.39";
chr10	StringTie	exon	50433475	50433556	1000	-	.	gene_id "MSTRG.21728"; transcript_id "MSTRG.21728.39"; exon_number "1";
chr10	StringTie	exon	50439296	50442017	1000	-	.	gene_id "MSTRG.21728"; transcript_id "MSTRG.21728.39"; exon_number "2";
chr10	StringTie	transcript	50305524	50624501	1000	-	.	gene_id "MSTRG.21728"; transcript_id "MSTRG.21728.4";
chr10	StringTie	exon	50305524	50307321	1000	-	.	gene_id "MSTRG.21728"; transcript_id "MSTRG.21728.4"; exon_number "1";
chr10	StringTie	exon	50307982	50308148	1000	-	.	gene_id "MSTRG.21728"; transcript_id "MSTRG.21728.4"; exon_number "2";
chr10	StringTie	exon	50311262	50311415	1000	-	.	gene_id "MSTRG.21728"; transcript_id "MSTRG.21728.4"; exon_number "3";
chr10	StringTie	exon	50327205	50327322	1000	-	.	gene_id "MSTRG.21728"; transcript_id "MSTRG.21728.4"; exon_number "4";
chr10	StringTie	exon	50343492	50344345	1000	-	.	gene_id "MSTRG.21728"; transcript_id "MSTRG.21728.4"; exon_number "5";
chr10	StringTie	exon	50433476	50433556	1000	-	.	gene_id "MSTRG.21728"; transcript_id "MSTRG.21728.4"; exon_number "6";
chr10	StringTie	exon	50460673	50460814	1000	-	.	gene_id "MSTRG.21728"; transcript_id "MSTRG.21728.4"; exon_number "7";
chr10	StringTie	exon	50466890	50466932	1000	-	.	gene_id "MSTRG.21728"; transcript_id "MSTRG.21728.4"; exon_number "8";
chr10	StringTie	exon	50519831	50519921	1000	-	.	gene_id "MSTRG.21728"; transcript_id "MSTRG.21728.4"; exon_number "9";
chr10	StringTie	exon	50590153	50590247	1000	-	.	gene_id "MSTRG.21728"; transcript_id "MSTRG.21728.4"; exon_number "10";
chr10	StringTie	exon	50623707	50623825	1000	-	.	gene_id "MSTRG.21728"; transcript_id "MSTRG.21728.4"; exon_number "11";
chr10	StringTie	exon	50624466	50624501	1000	-	.	gene_id "MSTRG.21728"; transcript_id "MSTRG.21728.4"; exon_number "12";
chr10	StringTie	transcript	50433476	50523786	1000	-	.	gene_id "MSTRG.21728"; transcript_id "MSTRG.21728.40";
chr10	StringTie	exon	50433476	50433556	1000	-	.	gene_id "MSTRG.21728"; transcript_id "MSTRG.21728.40"; exon_number "1";
chr10	StringTie	exon	50445340	50445441	1000	-	.	gene_id "MSTRG.21728"; transcript_id "MSTRG.21728.40"; exon_number "2";
chr10	StringTie	exon	50460673	50460814	1000	-	.	gene_id "MSTRG.21728"; transcript_id "MSTRG.21728.40"; exon_number "3";
chr10	StringTie	exon	50466890	50466932	1000	-	.	gene_id "MSTRG.21728"; transcript_id "MSTRG.21728.40"; exon_number "4";
chr10	StringTie	exon	50519831	50519921	1000	-	.	gene_id "MSTRG.21728"; transcript_id "MSTRG.21728.40"; exon_number "5";
chr10	StringTie	exon	50523578	50523786	1000	-	.	gene_id "MSTRG.21728"; transcript_id "MSTRG.21728.40"; exon_number "6";
chr10	StringTie	transcript	50433476	50624274	1000	-	.	gene_id "MSTRG.21728"; transcript_id "MSTRG.21728.41";
chr10	StringTie	exon	50433476	50433556	1000	-	.	gene_id "MSTRG.21728"; transcript_id "MSTRG.21728.41"; exon_number "1";
chr10	StringTie	exon	50460673	50460814	1000	-	.	gene_id "MSTRG.21728"; transcript_id "MSTRG.21728.41"; exon_number "2";
chr10	StringTie	exon	50466890	50466932	1000	-	.	gene_id "MSTRG.21728"; transcript_id "MSTRG.21728.41"; exon_number "3";
chr10	StringTie	exon	50590153	50590247	1000	-	.	gene_id "MSTRG.21728"; transcript_id "MSTRG.21728.41"; exon_number "4";
chr10	StringTie	exon	50598781	50598823	1000	-	.	gene_id "MSTRG.21728"; transcript_id "MSTRG.21728.41"; exon_number "5";
chr10	StringTie	exon	50623707	50624274	1000	-	.	gene_id "MSTRG.21728"; transcript_id "MSTRG.21728.41"; exon_number "6";
chr10	StringTie	transcript	50442079	50625163	1000	-	.	gene_id "MSTRG.21728"; transcript_id "MSTRG.21728.42";
chr10	StringTie	exon	50442079	50442348	1000	-	.	gene_id "MSTRG.21728"; transcript_id "MSTRG.21728.42"; exon_number "1";
chr10	StringTie	exon	50460680	50460814	1000	-	.	gene_id "MSTRG.21728"; transcript_id "MSTRG.21728.42"; exon_number "2";
chr10	StringTie	exon	50466890	50466932	1000	-	.	gene_id "MSTRG.21728"; transcript_id "MSTRG.21728.42"; exon_number "3";
chr10	StringTie	exon	50519831	50519921	1000	-	.	gene_id "MSTRG.21728"; transcript_id "MSTRG.21728.42"; exon_number "4";
chr10	StringTie	exon	50590153	50590247	1000	-	.	gene_id "MSTRG.21728"; transcript_id "MSTRG.21728.42"; exon_number "5";
chr10	StringTie	exon	50624993	50625163	1000	-	.	gene_id "MSTRG.21728"; transcript_id "MSTRG.21728.42"; exon_number "6";
chr10	StringTie	transcript	50442332	50479216	1000	-	.	gene_id "MSTRG.21728"; transcript_id "MSTRG.21728.43";
chr10	StringTie	exon	50442332	50442348	1000	-	.	gene_id "MSTRG.21728"; transcript_id "MSTRG.21728.43"; exon_number "1";
chr10	StringTie	exon	50460680	50460814	1000	-	.	gene_id "MSTRG.21728"; transcript_id "MSTRG.21728.43"; exon_number "2";
chr10	StringTie	exon	50466890	50466932	1000	-	.	gene_id "MSTRG.21728"; transcript_id "MSTRG.21728.43"; exon_number "3";
chr10	StringTie	exon	50479060	50479216	1000	-	.	gene_id "MSTRG.21728"; transcript_id "MSTRG.21728.43"; exon_number "4";
chr10	StringTie	transcript	50445413	50471223	1000	-	.	gene_id "MSTRG.21728"; transcript_id "MSTRG.21728.44";
chr10	StringTie	exon	50445413	50445441	1000	-	.	gene_id "MSTRG.21728"; transcript_id "MSTRG.21728.44"; exon_number "1";
chr10	StringTie	exon	50460673	50460814	1000	-	.	gene_id "MSTRG.21728"; transcript_id "MSTRG.21728.44"; exon_number "2";
chr10	StringTie	exon	50466890	50466932	1000	-	.	gene_id "MSTRG.21728"; transcript_id "MSTRG.21728.44"; exon_number "3";
chr10	StringTie	exon	50471202	50471223	1000	-	.	gene_id "MSTRG.21728"; transcript_id "MSTRG.21728.44"; exon_number "4";
chr10	StringTie	transcript	50447313	50625163	1000	-	.	gene_id "MSTRG.21728"; transcript_id "MSTRG.21728.45";
chr10	StringTie	exon	50447313	50448224	1000	-	.	gene_id "MSTRG.21728"; transcript_id "MSTRG.21728.45"; exon_number "1";
chr10	StringTie	exon	50460673	50460814	1000	-	.	gene_id "MSTRG.21728"; transcript_id "MSTRG.21728.45"; exon_number "2";
chr10	StringTie	exon	50466890	50466932	1000	-	.	gene_id "MSTRG.21728"; transcript_id "MSTRG.21728.45"; exon_number "3";
chr10	StringTie	exon	50519831	50519921	1000	-	.	gene_id "MSTRG.21728"; transcript_id "MSTRG.21728.45"; exon_number "4";
chr10	StringTie	exon	50590153	50590247	1000	-	.	gene_id "MSTRG.21728"; transcript_id "MSTRG.21728.45"; exon_number "5";
chr10	StringTie	exon	50624993	50625163	1000	-	.	gene_id "MSTRG.21728"; transcript_id "MSTRG.21728.45"; exon_number "6";
chr10	StringTie	transcript	50448191	50523700	1000	-	.	gene_id "MSTRG.21728"; transcript_id "MSTRG.21728.46";
chr10	StringTie	exon	50448191	50448224	1000	-	.	gene_id "MSTRG.21728"; transcript_id "MSTRG.21728.46"; exon_number "1";
chr10	StringTie	exon	50460673	50460814	1000	-	.	gene_id "MSTRG.21728"; transcript_id "MSTRG.21728.46"; exon_number "2";
chr10	StringTie	exon	50466890	50466932	1000	-	.	gene_id "MSTRG.21728"; transcript_id "MSTRG.21728.46"; exon_number "3";
chr10	StringTie	exon	50519831	50519921	1000	-	.	gene_id "MSTRG.21728"; transcript_id "MSTRG.21728.46"; exon_number "4";
chr10	StringTie	exon	50523578	50523700	1000	-	.	gene_id "MSTRG.21728"; transcript_id "MSTRG.21728.46"; exon_number "5";
chr10	StringTie	transcript	50453857	50625163	1000	-	.	gene_id "MSTRG.21728"; transcript_id "MSTRG.21728.47";
chr10	StringTie	exon	50453857	50460152	1000	-	.	gene_id "MSTRG.21728"; transcript_id "MSTRG.21728.47"; exon_number "1";
chr10	StringTie	exon	50460673	50460814	1000	-	.	gene_id "MSTRG.21728"; transcript_id "MSTRG.21728.47"; exon_number "2";
chr10	StringTie	exon	50466890	50466932	1000	-	.	gene_id "MSTRG.21728"; transcript_id "MSTRG.21728.47"; exon_number "3";
chr10	StringTie	exon	50519831	50519921	1000	-	.	gene_id "MSTRG.21728"; transcript_id "MSTRG.21728.47"; exon_number "4";
chr10	StringTie	exon	50590153	50590247	1000	-	.	gene_id "MSTRG.21728"; transcript_id "MSTRG.21728.47"; exon_number "5";
chr10	StringTie	exon	50624993	50625163	1000	-	.	gene_id "MSTRG.21728"; transcript_id "MSTRG.21728.47"; exon_number "6";
chr10	StringTie	transcript	50457283	50523759	1000	-	.	gene_id "MSTRG.21728"; transcript_id "MSTRG.21728.48";
chr10	StringTie	exon	50457283	50460152	1000	-	.	gene_id "MSTRG.21728"; transcript_id "MSTRG.21728.48"; exon_number "1";
chr10	StringTie	exon	50460673	50460814	1000	-	.	gene_id "MSTRG.21728"; transcript_id "MSTRG.21728.48"; exon_number "2";
chr10	StringTie	exon	50466890	50466932	1000	-	.	gene_id "MSTRG.21728"; transcript_id "MSTRG.21728.48"; exon_number "3";
chr10	StringTie	exon	50519831	50519921	1000	-	.	gene_id "MSTRG.21728"; transcript_id "MSTRG.21728.48"; exon_number "4";
chr10	StringTie	exon	50523578	50523759	1000	-	.	gene_id "MSTRG.21728"; transcript_id "MSTRG.21728.48"; exon_number "5";
chr10	StringTie	transcript	50457308	50527942	1000	-	.	gene_id "MSTRG.21728"; transcript_id "MSTRG.21728.49";
chr10	StringTie	exon	50457308	50460152	1000	-	.	gene_id "MSTRG.21728"; transcript_id "MSTRG.21728.49"; exon_number "1";
chr10	StringTie	exon	50460673	50460814	1000	-	.	gene_id "MSTRG.21728"; transcript_id "MSTRG.21728.49"; exon_number "2";
chr10	StringTie	exon	50466890	50466932	1000	-	.	gene_id "MSTRG.21728"; transcript_id "MSTRG.21728.49"; exon_number "3";
chr10	StringTie	exon	50519831	50519921	1000	-	.	gene_id "MSTRG.21728"; transcript_id "MSTRG.21728.49"; exon_number "4";
chr10	StringTie	exon	50527868	50527942	1000	-	.	gene_id "MSTRG.21728"; transcript_id "MSTRG.21728.49"; exon_number "5";
chr10	StringTie	transcript	50305525	50355988	1000	-	.	gene_id "MSTRG.21728"; transcript_id "MSTRG.21728.5";
chr10	StringTie	exon	50305525	50307321	1000	-	.	gene_id "MSTRG.21728"; transcript_id "MSTRG.21728.5"; exon_number "1";
chr10	StringTie	exon	50307982	50308148	1000	-	.	gene_id "MSTRG.21728"; transcript_id "MSTRG.21728.5"; exon_number "2";
chr10	StringTie	exon	50311262	50311415	1000	-	.	gene_id "MSTRG.21728"; transcript_id "MSTRG.21728.5"; exon_number "3";
chr10	StringTie	exon	50327205	50327322	1000	-	.	gene_id "MSTRG.21728"; transcript_id "MSTRG.21728.5"; exon_number "4";
chr10	StringTie	exon	50343492	50344345	1000	-	.	gene_id "MSTRG.21728"; transcript_id "MSTRG.21728.5"; exon_number "5";
chr10	StringTie	exon	50355958	50355988	1000	-	.	gene_id "MSTRG.21728"; transcript_id "MSTRG.21728.5"; exon_number "6";
chr10	StringTie	transcript	50457844	50519924	1000	-	.	gene_id "MSTRG.21728"; transcript_id "MSTRG.21728.50";
chr10	StringTie	exon	50457844	50458667	1000	-	.	gene_id "MSTRG.21728"; transcript_id "MSTRG.21728.50"; exon_number "1";
chr10	StringTie	exon	50460673	50460814	1000	-	.	gene_id "MSTRG.21728"; transcript_id "MSTRG.21728.50"; exon_number "2";
chr10	StringTie	exon	50466890	50466932	1000	-	.	gene_id "MSTRG.21728"; transcript_id "MSTRG.21728.50"; exon_number "3";
chr10	StringTie	exon	50519831	50519924	1000	-	.	gene_id "MSTRG.21728"; transcript_id "MSTRG.21728.50"; exon_number "4";
chr10	StringTie	transcript	50458602	50473716	1000	-	.	gene_id "MSTRG.21728"; transcript_id "MSTRG.21728.51";
chr10	StringTie	exon	50458602	50458667	1000	-	.	gene_id "MSTRG.21728"; transcript_id "MSTRG.21728.51"; exon_number "1";
chr10	StringTie	exon	50460673	50460814	1000	-	.	gene_id "MSTRG.21728"; transcript_id "MSTRG.21728.51"; exon_number "2";
chr10	StringTie	exon	50466890	50466932	1000	-	.	gene_id "MSTRG.21728"; transcript_id "MSTRG.21728.51"; exon_number "3";
chr10	StringTie	exon	50473693	50473716	1000	-	.	gene_id "MSTRG.21728"; transcript_id "MSTRG.21728.51"; exon_number "4";
chr10	StringTie	transcript	50459724	50473755	1000	-	.	gene_id "MSTRG.21728"; transcript_id "MSTRG.21728.52";
chr10	StringTie	exon	50459724	50460152	1000	-	.	gene_id "MSTRG.21728"; transcript_id "MSTRG.21728.52"; exon_number "1";
chr10	StringTie	exon	50460673	50460814	1000	-	.	gene_id "MSTRG.21728"; transcript_id "MSTRG.21728.52"; exon_number "2";
chr10	StringTie	exon	50466890	50466932	1000	-	.	gene_id "MSTRG.21728"; transcript_id "MSTRG.21728.52"; exon_number "3";
chr10	StringTie	exon	50473693	50473755	1000	-	.	gene_id "MSTRG.21728"; transcript_id "MSTRG.21728.52"; exon_number "4";
chr10	StringTie	transcript	50459941	50479776	1000	-	.	gene_id "MSTRG.21728"; transcript_id "MSTRG.21728.53";
chr10	StringTie	exon	50459941	50460152	1000	-	.	gene_id "MSTRG.21728"; transcript_id "MSTRG.21728.53"; exon_number "1";
chr10	StringTie	exon	50460673	50460814	1000	-	.	gene_id "MSTRG.21728"; transcript_id "MSTRG.21728.53"; exon_number "2";
chr10	StringTie	exon	50466890	50466932	1000	-	.	gene_id "MSTRG.21728"; transcript_id "MSTRG.21728.53"; exon_number "3";
chr10	StringTie	exon	50479060	50479776	1000	-	.	gene_id "MSTRG.21728"; transcript_id "MSTRG.21728.53"; exon_number "4";
chr10	StringTie	transcript	50459941	50470529	1000	-	.	gene_id "MSTRG.21728"; transcript_id "MSTRG.21728.54";
chr10	StringTie	exon	50459941	50460152	1000	-	.	gene_id "MSTRG.21728"; transcript_id "MSTRG.21728.54"; exon_number "1";
chr10	StringTie	exon	50460673	50460814	1000	-	.	gene_id "MSTRG.21728"; transcript_id "MSTRG.21728.54"; exon_number "2";
chr10	StringTie	exon	50466890	50466932	1000	-	.	gene_id "MSTRG.21728"; transcript_id "MSTRG.21728.54"; exon_number "3";
chr10	StringTie	exon	50470423	50470529	1000	-	.	gene_id "MSTRG.21728"; transcript_id "MSTRG.21728.54"; exon_number "4";
chr10	StringTie	transcript	50459972	50480461	1000	-	.	gene_id "MSTRG.21728"; transcript_id "MSTRG.21728.56";
chr10	StringTie	exon	50459972	50460152	1000	-	.	gene_id "MSTRG.21728"; transcript_id "MSTRG.21728.56"; exon_number "1";
chr10	StringTie	exon	50460673	50460814	1000	-	.	gene_id "MSTRG.21728"; transcript_id "MSTRG.21728.56"; exon_number "2";
chr10	StringTie	exon	50466890	50466932	1000	-	.	gene_id "MSTRG.21728"; transcript_id "MSTRG.21728.56"; exon_number "3";
chr10	StringTie	exon	50480353	50480461	1000	-	.	gene_id "MSTRG.21728"; transcript_id "MSTRG.21728.56"; exon_number "4";
chr10	StringTie	transcript	50460612	50623987	1000	-	.	gene_id "MSTRG.21728"; transcript_id "MSTRG.21728.57";
chr10	StringTie	exon	50460612	50460814	1000	-	.	gene_id "MSTRG.21728"; transcript_id "MSTRG.21728.57"; exon_number "1";
chr10	StringTie	exon	50466890	50466932	1000	-	.	gene_id "MSTRG.21728"; transcript_id "MSTRG.21728.57"; exon_number "2";
chr10	StringTie	exon	50623707	50623987	1000	-	.	gene_id "MSTRG.21728"; transcript_id "MSTRG.21728.57"; exon_number "3";
chr10	StringTie	transcript	50460636	50624002	1000	-	.	gene_id "MSTRG.21728"; transcript_id "MSTRG.21728.58";
chr10	StringTie	exon	50460636	50460814	1000	-	.	gene_id "MSTRG.21728"; transcript_id "MSTRG.21728.58"; exon_number "1";
chr10	StringTie	exon	50466890	50466932	1000	-	.	gene_id "MSTRG.21728"; transcript_id "MSTRG.21728.58"; exon_number "2";
chr10	StringTie	exon	50622697	50623252	1000	-	.	gene_id "MSTRG.21728"; transcript_id "MSTRG.21728.58"; exon_number "3";
chr10	StringTie	exon	50623707	50624002	1000	-	.	gene_id "MSTRG.21728"; transcript_id "MSTRG.21728.58"; exon_number "4";
chr10	StringTie	transcript	50460672	50508656	1000	-	.	gene_id "MSTRG.21728"; transcript_id "MSTRG.21728.59";
chr10	StringTie	exon	50460672	50460814	1000	-	.	gene_id "MSTRG.21728"; transcript_id "MSTRG.21728.59"; exon_number "1";
chr10	StringTie	exon	50466890	50466932	1000	-	.	gene_id "MSTRG.21728"; transcript_id "MSTRG.21728.59"; exon_number "2";
chr10	StringTie	exon	50508634	50508656	1000	-	.	gene_id "MSTRG.21728"; transcript_id "MSTRG.21728.59"; exon_number "3";
chr10	StringTie	transcript	50305525	50605456	1000	-	.	gene_id "MSTRG.21728"; transcript_id "MSTRG.21728.6";
chr10	StringTie	exon	50305525	50307321	1000	-	.	gene_id "MSTRG.21728"; transcript_id "MSTRG.21728.6"; exon_number "1";
chr10	StringTie	exon	50307982	50308148	1000	-	.	gene_id "MSTRG.21728"; transcript_id "MSTRG.21728.6"; exon_number "2";
chr10	StringTie	exon	50311262	50311415	1000	-	.	gene_id "MSTRG.21728"; transcript_id "MSTRG.21728.6"; exon_number "3";
chr10	StringTie	exon	50327205	50327322	1000	-	.	gene_id "MSTRG.21728"; transcript_id "MSTRG.21728.6"; exon_number "4";
chr10	StringTie	exon	50343492	50344345	1000	-	.	gene_id "MSTRG.21728"; transcript_id "MSTRG.21728.6"; exon_number "5";
chr10	StringTie	exon	50433476	50433556	1000	-	.	gene_id "MSTRG.21728"; transcript_id "MSTRG.21728.6"; exon_number "6";
chr10	StringTie	exon	50460673	50460814	1000	-	.	gene_id "MSTRG.21728"; transcript_id "MSTRG.21728.6"; exon_number "7";
chr10	StringTie	exon	50466890	50466932	1000	-	.	gene_id "MSTRG.21728"; transcript_id "MSTRG.21728.6"; exon_number "8";
chr10	StringTie	exon	50519831	50519921	1000	-	.	gene_id "MSTRG.21728"; transcript_id "MSTRG.21728.6"; exon_number "9";
chr10	StringTie	exon	50590153	50590247	1000	-	.	gene_id "MSTRG.21728"; transcript_id "MSTRG.21728.6"; exon_number "10";
chr10	StringTie	exon	50604899	50605456	1000	-	.	gene_id "MSTRG.21728"; transcript_id "MSTRG.21728.6"; exon_number "11";
chr10	StringTie	transcript	50460676	50469157	1000	-	.	gene_id "MSTRG.21728"; transcript_id "MSTRG.21728.61";
chr10	StringTie	exon	50460676	50460814	1000	-	.	gene_id "MSTRG.21728"; transcript_id "MSTRG.21728.61"; exon_number "1";
chr10	StringTie	exon	50466890	50466932	1000	-	.	gene_id "MSTRG.21728"; transcript_id "MSTRG.21728.61"; exon_number "2";
chr10	StringTie	exon	50469138	50469157	1000	-	.	gene_id "MSTRG.21728"; transcript_id "MSTRG.21728.61"; exon_number "3";
chr10	StringTie	transcript	50563652	50623882	1000	-	.	gene_id "MSTRG.21728"; transcript_id "MSTRG.21728.62";
chr10	StringTie	exon	50563652	50568645	1000	-	.	gene_id "MSTRG.21728"; transcript_id "MSTRG.21728.62"; exon_number "1";
chr10	StringTie	exon	50590153	50590247	1000	-	.	gene_id "MSTRG.21728"; transcript_id "MSTRG.21728.62"; exon_number "2";
chr10	StringTie	exon	50598781	50598823	1000	-	.	gene_id "MSTRG.21728"; transcript_id "MSTRG.21728.62"; exon_number "3";
chr10	StringTie	exon	50623707	50623882	1000	-	.	gene_id "MSTRG.21728"; transcript_id "MSTRG.21728.62"; exon_number "4";
chr10	StringTie	transcript	50568105	50605047	1000	-	.	gene_id "MSTRG.21728"; transcript_id "MSTRG.21728.63";
chr10	StringTie	exon	50568105	50568645	1000	-	.	gene_id "MSTRG.21728"; transcript_id "MSTRG.21728.63"; exon_number "1";
chr10	StringTie	exon	50590153	50590247	1000	-	.	gene_id "MSTRG.21728"; transcript_id "MSTRG.21728.63"; exon_number "2";
chr10	StringTie	exon	50604295	50604370	1000	-	.	gene_id "MSTRG.21728"; transcript_id "MSTRG.21728.63"; exon_number "3";
chr10	StringTie	exon	50604899	50605047	1000	-	.	gene_id "MSTRG.21728"; transcript_id "MSTRG.21728.63"; exon_number "4";
chr10	StringTie	transcript	50568426	50620301	1000	-	.	gene_id "MSTRG.21728"; transcript_id "MSTRG.21728.64";
chr10	StringTie	exon	50568426	50568645	1000	-	.	gene_id "MSTRG.21728"; transcript_id "MSTRG.21728.64"; exon_number "1";
chr10	StringTie	exon	50590153	50590247	1000	-	.	gene_id "MSTRG.21728"; transcript_id "MSTRG.21728.64"; exon_number "2";
chr10	StringTie	exon	50619698	50620301	1000	-	.	gene_id "MSTRG.21728"; transcript_id "MSTRG.21728.64"; exon_number "3";
chr10	StringTie	transcript	50568490	50623944	1000	-	.	gene_id "MSTRG.21728"; transcript_id "MSTRG.21728.65";
chr10	StringTie	exon	50568490	50568645	1000	-	.	gene_id "MSTRG.21728"; transcript_id "MSTRG.21728.65"; exon_number "1";
chr10	StringTie	exon	50590153	50590247	1000	-	.	gene_id "MSTRG.21728"; transcript_id "MSTRG.21728.65"; exon_number "2";
chr10	StringTie	exon	50603594	50603746	1000	-	.	gene_id "MSTRG.21728"; transcript_id "MSTRG.21728.65"; exon_number "3";
chr10	StringTie	exon	50623707	50623944	1000	-	.	gene_id "MSTRG.21728"; transcript_id "MSTRG.21728.65"; exon_number "4";
chr10	StringTie	transcript	50568498	50623925	1000	-	.	gene_id "MSTRG.21728"; transcript_id "MSTRG.21728.66";
chr10	StringTie	exon	50568498	50568645	1000	-	.	gene_id "MSTRG.21728"; transcript_id "MSTRG.21728.66"; exon_number "1";
chr10	StringTie	exon	50590153	50590247	1000	-	.	gene_id "MSTRG.21728"; transcript_id "MSTRG.21728.66"; exon_number "2";
chr10	StringTie	exon	50607440	50607719	1000	-	.	gene_id "MSTRG.21728"; transcript_id "MSTRG.21728.66"; exon_number "3";
chr10	StringTie	exon	50623707	50623925	1000	-	.	gene_id "MSTRG.21728"; transcript_id "MSTRG.21728.66"; exon_number "4";
chr10	StringTie	transcript	50568542	50605211	1000	-	.	gene_id "MSTRG.21728"; transcript_id "MSTRG.21728.67";
chr10	StringTie	exon	50568542	50568645	1000	-	.	gene_id "MSTRG.21728"; transcript_id "MSTRG.21728.67"; exon_number "1";
chr10	StringTie	exon	50590153	50590247	1000	-	.	gene_id "MSTRG.21728"; transcript_id "MSTRG.21728.67"; exon_number "2";
chr10	StringTie	exon	50604899	50605211	1000	-	.	gene_id "MSTRG.21728"; transcript_id "MSTRG.21728.67"; exon_number "3";
chr10	StringTie	transcript	50568603	50580857	1000	-	.	gene_id "MSTRG.21728"; transcript_id "MSTRG.21728.68";
chr10	StringTie	exon	50568603	50568645	1000	-	.	gene_id "MSTRG.21728"; transcript_id "MSTRG.21728.68"; exon_number "1";
chr10	StringTie	exon	50579704	50580857	1000	-	.	gene_id "MSTRG.21728"; transcript_id "MSTRG.21728.68"; exon_number "2";
chr10	StringTie	transcript	50583556	50606066	1000	-	.	gene_id "MSTRG.21728"; transcript_id "MSTRG.21728.69";
chr10	StringTie	exon	50583556	50584495	1000	-	.	gene_id "MSTRG.21728"; transcript_id "MSTRG.21728.69"; exon_number "1";
chr10	StringTie	exon	50590153	50590247	1000	-	.	gene_id "MSTRG.21728"; transcript_id "MSTRG.21728.69"; exon_number "2";
chr10	StringTie	exon	50604899	50606066	1000	-	.	gene_id "MSTRG.21728"; transcript_id "MSTRG.21728.69"; exon_number "3";
chr10	StringTie	transcript	50305529	50418632	1000	-	.	gene_id "MSTRG.21728"; transcript_id "MSTRG.21728.7";
chr10	StringTie	exon	50305529	50307321	1000	-	.	gene_id "MSTRG.21728"; transcript_id "MSTRG.21728.7"; exon_number "1";
chr10	StringTie	exon	50307982	50308148	1000	-	.	gene_id "MSTRG.21728"; transcript_id "MSTRG.21728.7"; exon_number "2";
chr10	StringTie	exon	50311262	50311415	1000	-	.	gene_id "MSTRG.21728"; transcript_id "MSTRG.21728.7"; exon_number "3";
chr10	StringTie	exon	50327205	50327322	1000	-	.	gene_id "MSTRG.21728"; transcript_id "MSTRG.21728.7"; exon_number "4";
chr10	StringTie	exon	50328450	50328496	1000	-	.	gene_id "MSTRG.21728"; transcript_id "MSTRG.21728.7"; exon_number "5";
chr10	StringTie	exon	50343492	50344345	1000	-	.	gene_id "MSTRG.21728"; transcript_id "MSTRG.21728.7"; exon_number "6";
chr10	StringTie	exon	50418064	50418632	1000	-	.	gene_id "MSTRG.21728"; transcript_id "MSTRG.21728.7"; exon_number "7";
chr10	StringTie	transcript	50584219	50624023	1000	-	.	gene_id "MSTRG.21728"; transcript_id "MSTRG.21728.70";
chr10	StringTie	exon	50584219	50584495	1000	-	.	gene_id "MSTRG.21728"; transcript_id "MSTRG.21728.70"; exon_number "1";
chr10	StringTie	exon	50590153	50590247	1000	-	.	gene_id "MSTRG.21728"; transcript_id "MSTRG.21728.70"; exon_number "2";
chr10	StringTie	exon	50598781	50598823	1000	-	.	gene_id "MSTRG.21728"; transcript_id "MSTRG.21728.70"; exon_number "3";
chr10	StringTie	exon	50623707	50624023	1000	-	.	gene_id "MSTRG.21728"; transcript_id "MSTRG.21728.70"; exon_number "4";
chr10	StringTie	transcript	50584301	50624114	1000	-	.	gene_id "MSTRG.21728"; transcript_id "MSTRG.21728.71";
chr10	StringTie	exon	50584301	50584489	1000	-	.	gene_id "MSTRG.21728"; transcript_id "MSTRG.21728.71"; exon_number "1";
chr10	StringTie	exon	50590153	50590247	1000	-	.	gene_id "MSTRG.21728"; transcript_id "MSTRG.21728.71"; exon_number "2";
chr10	StringTie	exon	50598781	50598823	1000	-	.	gene_id "MSTRG.21728"; transcript_id "MSTRG.21728.71"; exon_number "3";
chr10	StringTie	exon	50603594	50603746	1000	-	.	gene_id "MSTRG.21728"; transcript_id "MSTRG.21728.71"; exon_number "4";
chr10	StringTie	exon	50623707	50624114	1000	-	.	gene_id "MSTRG.21728"; transcript_id "MSTRG.21728.71"; exon_number "5";
chr10	StringTie	transcript	50584329	50624069	1000	-	.	gene_id "MSTRG.21728"; transcript_id "MSTRG.21728.72";
chr10	StringTie	exon	50584329	50584495	1000	-	.	gene_id "MSTRG.21728"; transcript_id "MSTRG.21728.72"; exon_number "1";
chr10	StringTie	exon	50590153	50590247	1000	-	.	gene_id "MSTRG.21728"; transcript_id "MSTRG.21728.72"; exon_number "2";
chr10	StringTie	exon	50622701	50623252	1000	-	.	gene_id "MSTRG.21728"; transcript_id "MSTRG.21728.72"; exon_number "3";
chr10	StringTie	exon	50623707	50624069	1000	-	.	gene_id "MSTRG.21728"; transcript_id "MSTRG.21728.72"; exon_number "4";
chr10	StringTie	transcript	50584357	50604462	1000	-	.	gene_id "MSTRG.21728"; transcript_id "MSTRG.21728.73";
chr10	StringTie	exon	50584357	50584495	1000	-	.	gene_id "MSTRG.21728"; transcript_id "MSTRG.21728.73"; exon_number "1";
chr10	StringTie	exon	50590153	50590247	1000	-	.	gene_id "MSTRG.21728"; transcript_id "MSTRG.21728.73"; exon_number "2";
chr10	StringTie	exon	50604295	50604462	1000	-	.	gene_id "MSTRG.21728"; transcript_id "MSTRG.21728.73"; exon_number "3";
chr10	StringTie	transcript	50584368	50604407	1000	-	.	gene_id "MSTRG.21728"; transcript_id "MSTRG.21728.74";
chr10	StringTie	exon	50584368	50584495	1000	-	.	gene_id "MSTRG.21728"; transcript_id "MSTRG.21728.74"; exon_number "1";
chr10	StringTie	exon	50590153	50590247	1000	-	.	gene_id "MSTRG.21728"; transcript_id "MSTRG.21728.74"; exon_number "2";
chr10	StringTie	exon	50598781	50598823	1000	-	.	gene_id "MSTRG.21728"; transcript_id "MSTRG.21728.74"; exon_number "3";
chr10	StringTie	exon	50604295	50604407	1000	-	.	gene_id "MSTRG.21728"; transcript_id "MSTRG.21728.74"; exon_number "4";
chr10	StringTie	transcript	50584471	50624042	1000	-	.	gene_id "MSTRG.21728"; transcript_id "MSTRG.21728.75";
chr10	StringTie	exon	50584471	50584495	1000	-	.	gene_id "MSTRG.21728"; transcript_id "MSTRG.21728.75"; exon_number "1";
chr10	StringTie	exon	50590153	50590247	1000	-	.	gene_id "MSTRG.21728"; transcript_id "MSTRG.21728.75"; exon_number "2";
chr10	StringTie	exon	50623707	50624042	1000	-	.	gene_id "MSTRG.21728"; transcript_id "MSTRG.21728.75"; exon_number "3";
chr10	StringTie	transcript	50612911	50623988	1000	-	.	gene_id "MSTRG.21728"; transcript_id "MSTRG.21728.76";
chr10	StringTie	exon	50612911	50613135	1000	-	.	gene_id "MSTRG.21728"; transcript_id "MSTRG.21728.76"; exon_number "1";
chr10	StringTie	exon	50623707	50623988	1000	-	.	gene_id "MSTRG.21728"; transcript_id "MSTRG.21728.76"; exon_number "2";
chr10	StringTie	transcript	50618752	50623977	1000	-	.	gene_id "MSTRG.21728"; transcript_id "MSTRG.21728.77";
chr10	StringTie	exon	50618752	50618843	1000	-	.	gene_id "MSTRG.21728"; transcript_id "MSTRG.21728.77"; exon_number "1";
chr10	StringTie	exon	50623707	50623977	1000	-	.	gene_id "MSTRG.21728"; transcript_id "MSTRG.21728.77"; exon_number "2";
chr10	StringTie	transcript	50622054	50623952	1000	-	.	gene_id "MSTRG.21728"; transcript_id "MSTRG.21728.78";
chr10	StringTie	exon	50622054	50622156	1000	-	.	gene_id "MSTRG.21728"; transcript_id "MSTRG.21728.78"; exon_number "1";
chr10	StringTie	exon	50623707	50623952	1000	-	.	gene_id "MSTRG.21728"; transcript_id "MSTRG.21728.78"; exon_number "2";
chr10	StringTie	transcript	50623141	50623960	1000	-	.	gene_id "MSTRG.21728"; transcript_id "MSTRG.21728.79";
chr10	StringTie	exon	50623141	50623247	1000	-	.	gene_id "MSTRG.21728"; transcript_id "MSTRG.21728.79"; exon_number "1";
chr10	StringTie	exon	50623707	50623960	1000	-	.	gene_id "MSTRG.21728"; transcript_id "MSTRG.21728.79"; exon_number "2";
chr10	StringTie	transcript	50305530	50419063	1000	-	.	gene_id "MSTRG.21728"; transcript_id "MSTRG.21728.8";
chr10	StringTie	exon	50305530	50307321	1000	-	.	gene_id "MSTRG.21728"; transcript_id "MSTRG.21728.8"; exon_number "1";
chr10	StringTie	exon	50307982	50308148	1000	-	.	gene_id "MSTRG.21728"; transcript_id "MSTRG.21728.8"; exon_number "2";
chr10	StringTie	exon	50311262	50311415	1000	-	.	gene_id "MSTRG.21728"; transcript_id "MSTRG.21728.8"; exon_number "3";
chr10	StringTie	exon	50327205	50327322	1000	-	.	gene_id "MSTRG.21728"; transcript_id "MSTRG.21728.8"; exon_number "4";
chr10	StringTie	exon	50343492	50344345	1000	-	.	gene_id "MSTRG.21728"; transcript_id "MSTRG.21728.8"; exon_number "5";
chr10	StringTie	exon	50418064	50419063	1000	-	.	gene_id "MSTRG.21728"; transcript_id "MSTRG.21728.8"; exon_number "6";
chr10	StringTie	transcript	50305531	50623960	1000	-	.	gene_id "MSTRG.21728"; transcript_id "MSTRG.21728.9";
chr10	StringTie	exon	50305531	50307321	1000	-	.	gene_id "MSTRG.21728"; transcript_id "MSTRG.21728.9"; exon_number "1";
chr10	StringTie	exon	50307982	50308148	1000	-	.	gene_id "MSTRG.21728"; transcript_id "MSTRG.21728.9"; exon_number "2";
chr10	StringTie	exon	50311262	50311415	1000	-	.	gene_id "MSTRG.21728"; transcript_id "MSTRG.21728.9"; exon_number "3";
chr10	StringTie	exon	50327205	50327322	1000	-	.	gene_id "MSTRG.21728"; transcript_id "MSTRG.21728.9"; exon_number "4";
chr10	StringTie	exon	50340387	50340464	1000	-	.	gene_id "MSTRG.21728"; transcript_id "MSTRG.21728.9"; exon_number "5";
chr10	StringTie	exon	50343492	50344345	1000	-	.	gene_id "MSTRG.21728"; transcript_id "MSTRG.21728.9"; exon_number "6";
chr10	StringTie	exon	50433476	50433556	1000	-	.	gene_id "MSTRG.21728"; transcript_id "MSTRG.21728.9"; exon_number "7";
chr10	StringTie	exon	50460673	50460814	1000	-	.	gene_id "MSTRG.21728"; transcript_id "MSTRG.21728.9"; exon_number "8";
chr10	StringTie	exon	50466890	50466932	1000	-	.	gene_id "MSTRG.21728"; transcript_id "MSTRG.21728.9"; exon_number "9";
chr10	StringTie	exon	50519831	50519921	1000	-	.	gene_id "MSTRG.21728"; transcript_id "MSTRG.21728.9"; exon_number "10";
chr10	StringTie	exon	50590153	50590247	1000	-	.	gene_id "MSTRG.21728"; transcript_id "MSTRG.21728.9"; exon_number "11";
chr10	StringTie	exon	50622701	50622922	1000	-	.	gene_id "MSTRG.21728"; transcript_id "MSTRG.21728.9"; exon_number "12";
chr10	StringTie	exon	50623707	50623960	1000	-	.	gene_id "MSTRG.21728"; transcript_id "MSTRG.21728.9"; exon_number "13";
chr10	StringTie	transcript	50334538	50336123	1000	+	.	gene_id "MSTRG.21729"; transcript_id "ENST00000624562"; gene_name "RP11-521C22.2"; ref_gene_id "ENSG00000279863";
chr10	StringTie	exon	50334538	50336123	1000	+	.	gene_id "MSTRG.21729"; transcript_id "ENST00000624562"; exon_number "1"; gene_name "RP11-521C22.2"; ref_gene_id "ENSG00000279863";
chr1	StringTie	transcript	27913946	27914708	1000	+	.	gene_id "MSTRG.2173"; transcript_id "MSTRG.2173.1";
chr1	StringTie	exon	27913946	27914085	1000	+	.	gene_id "MSTRG.2173"; transcript_id "MSTRG.2173.1"; exon_number "1";
chr1	StringTie	exon	27914478	27914708	1000	+	.	gene_id "MSTRG.2173"; transcript_id "MSTRG.2173.1"; exon_number "2";
chr10	StringTie	transcript	50355006	50358301	1000	+	.	gene_id "MSTRG.21730"; transcript_id "MSTRG.21730.1";
chr10	StringTie	exon	50355006	50355939	1000	+	.	gene_id "MSTRG.21730"; transcript_id "MSTRG.21730.1"; exon_number "1";
chr10	StringTie	exon	50357806	50358301	1000	+	.	gene_id "MSTRG.21730"; transcript_id "MSTRG.21730.1"; exon_number "2";
chr10	StringTie	transcript	50472814	50474246	1000	+	.	gene_id "MSTRG.21731"; transcript_id "ENST00000437213"; gene_name "RP11-512N4.2"; ref_gene_id "ENSG00000225303";
chr10	StringTie	exon	50472814	50472896	1000	+	.	gene_id "MSTRG.21731"; transcript_id "ENST00000437213"; exon_number "1"; gene_name "RP11-512N4.2"; ref_gene_id "ENSG00000225303";
chr10	StringTie	exon	50473957	50474246	1000	+	.	gene_id "MSTRG.21731"; transcript_id "ENST00000437213"; exon_number "2"; gene_name "RP11-512N4.2"; ref_gene_id "ENSG00000225303";
chr10	StringTie	transcript	50540878	50546922	1000	+	.	gene_id "MSTRG.21732"; transcript_id "MSTRG.21732.1";
chr10	StringTie	exon	50540878	50541156	1000	+	.	gene_id "MSTRG.21732"; transcript_id "MSTRG.21732.1"; exon_number "1";
chr10	StringTie	exon	50544672	50546922	1000	+	.	gene_id "MSTRG.21732"; transcript_id "MSTRG.21732.1"; exon_number "2";
chr10	StringTie	transcript	50556900	50567956	1000	+	.	gene_id "MSTRG.21733"; transcript_id "MSTRG.21733.1";
chr10	StringTie	exon	50556900	50557006	1000	+	.	gene_id "MSTRG.21733"; transcript_id "MSTRG.21733.1"; exon_number "1";
chr10	StringTie	exon	50558300	50558597	1000	+	.	gene_id "MSTRG.21733"; transcript_id "MSTRG.21733.1"; exon_number "2";
chr10	StringTie	exon	50561721	50562004	1000	+	.	gene_id "MSTRG.21733"; transcript_id "MSTRG.21733.1"; exon_number "3";
chr10	StringTie	exon	50567808	50567956	1000	+	.	gene_id "MSTRG.21733"; transcript_id "MSTRG.21733.1"; exon_number "4";
chr10	StringTie	transcript	50556904	50568031	1000	+	.	gene_id "MSTRG.21733"; transcript_id "MSTRG.21733.2";
chr10	StringTie	exon	50556904	50557006	1000	+	.	gene_id "MSTRG.21733"; transcript_id "MSTRG.21733.2"; exon_number "1";
chr10	StringTie	exon	50558300	50558779	1000	+	.	gene_id "MSTRG.21733"; transcript_id "MSTRG.21733.2"; exon_number "2";
chr10	StringTie	exon	50561858	50562004	1000	+	.	gene_id "MSTRG.21733"; transcript_id "MSTRG.21733.2"; exon_number "3";
chr10	StringTie	exon	50567808	50568031	1000	+	.	gene_id "MSTRG.21733"; transcript_id "MSTRG.21733.2"; exon_number "4";
chr10	StringTie	transcript	50556904	50567956	1000	+	.	gene_id "MSTRG.21733"; transcript_id "MSTRG.21733.3";
chr10	StringTie	exon	50556904	50557006	1000	+	.	gene_id "MSTRG.21733"; transcript_id "MSTRG.21733.3"; exon_number "1";
chr10	StringTie	exon	50558658	50558779	1000	+	.	gene_id "MSTRG.21733"; transcript_id "MSTRG.21733.3"; exon_number "2";
chr10	StringTie	exon	50561858	50562004	1000	+	.	gene_id "MSTRG.21733"; transcript_id "MSTRG.21733.3"; exon_number "3";
chr10	StringTie	exon	50567808	50567956	1000	+	.	gene_id "MSTRG.21733"; transcript_id "MSTRG.21733.3"; exon_number "4";
chr10	StringTie	transcript	50556904	50567956	1000	+	.	gene_id "MSTRG.21733"; transcript_id "MSTRG.21733.4";
chr10	StringTie	exon	50556904	50557006	1000	+	.	gene_id "MSTRG.21733"; transcript_id "MSTRG.21733.4"; exon_number "1";
chr10	StringTie	exon	50558378	50558597	1000	+	.	gene_id "MSTRG.21733"; transcript_id "MSTRG.21733.4"; exon_number "2";
chr10	StringTie	exon	50558716	50558779	1000	+	.	gene_id "MSTRG.21733"; transcript_id "MSTRG.21733.4"; exon_number "3";
chr10	StringTie	exon	50561858	50562004	1000	+	.	gene_id "MSTRG.21733"; transcript_id "MSTRG.21733.4"; exon_number "4";
chr10	StringTie	exon	50567808	50567956	1000	+	.	gene_id "MSTRG.21733"; transcript_id "MSTRG.21733.4"; exon_number "5";
chr10	StringTie	transcript	50558641	50562005	1000	+	.	gene_id "MSTRG.21733"; transcript_id "MSTRG.21733.5";
chr10	StringTie	exon	50558641	50558780	1000	+	.	gene_id "MSTRG.21733"; transcript_id "MSTRG.21733.5"; exon_number "1";
chr10	StringTie	exon	50561877	50562005	1000	+	.	gene_id "MSTRG.21733"; transcript_id "MSTRG.21733.5"; exon_number "2";
chr10	StringTie	transcript	50590652	50590712	1000	-	.	gene_id "MSTRG.21734"; transcript_id "ENST00000459121"; gene_name "RNU7-107P"; ref_gene_id "ENSG00000238523";
chr10	StringTie	exon	50590652	50590712	1000	-	.	gene_id "MSTRG.21734"; transcript_id "ENST00000459121"; exon_number "1"; gene_name "RNU7-107P"; ref_gene_id "ENSG00000238523";
chr10	StringTie	transcript	50624951	50641451	1000	+	.	gene_id "MSTRG.21735"; transcript_id "ENST00000443374"; gene_name "SGMS1-AS1"; ref_gene_id "ENSG00000226200";
chr10	StringTie	exon	50624951	50625191	1000	+	.	gene_id "MSTRG.21735"; transcript_id "ENST00000443374"; exon_number "1"; gene_name "SGMS1-AS1"; ref_gene_id "ENSG00000226200";
chr10	StringTie	exon	50626670	50626805	1000	+	.	gene_id "MSTRG.21735"; transcript_id "ENST00000443374"; exon_number "2"; gene_name "SGMS1-AS1"; ref_gene_id "ENSG00000226200";
chr10	StringTie	exon	50629031	50629178	1000	+	.	gene_id "MSTRG.21735"; transcript_id "ENST00000443374"; exon_number "3"; gene_name "SGMS1-AS1"; ref_gene_id "ENSG00000226200";
chr10	StringTie	exon	50629577	50641451	1000	+	.	gene_id "MSTRG.21735"; transcript_id "ENST00000443374"; exon_number "4"; gene_name "SGMS1-AS1"; ref_gene_id "ENSG00000226200";
chr10	StringTie	transcript	50624963	50629972	1000	+	.	gene_id "MSTRG.21735"; transcript_id "ENST00000609579"; gene_name "SGMS1-AS1"; ref_gene_id "ENSG00000226200";
chr10	StringTie	exon	50624963	50625191	1000	+	.	gene_id "MSTRG.21735"; transcript_id "ENST00000609579"; exon_number "1"; gene_name "SGMS1-AS1"; ref_gene_id "ENSG00000226200";
chr10	StringTie	exon	50626650	50626805	1000	+	.	gene_id "MSTRG.21735"; transcript_id "ENST00000609579"; exon_number "2"; gene_name "SGMS1-AS1"; ref_gene_id "ENSG00000226200";
chr10	StringTie	exon	50629031	50629178	1000	+	.	gene_id "MSTRG.21735"; transcript_id "ENST00000609579"; exon_number "3"; gene_name "SGMS1-AS1"; ref_gene_id "ENSG00000226200";
chr10	StringTie	exon	50629577	50629972	1000	+	.	gene_id "MSTRG.21735"; transcript_id "ENST00000609579"; exon_number "4"; gene_name "SGMS1-AS1"; ref_gene_id "ENSG00000226200";
chr10	StringTie	transcript	50615920	50650089	1000	+	.	gene_id "MSTRG.21735"; transcript_id "MSTRG.21735.1";
chr10	StringTie	exon	50615920	50627609	1000	+	.	gene_id "MSTRG.21735"; transcript_id "MSTRG.21735.1"; exon_number "1";
chr10	StringTie	exon	50629031	50629178	1000	+	.	gene_id "MSTRG.21735"; transcript_id "MSTRG.21735.1"; exon_number "2";
chr10	StringTie	exon	50629577	50631756	1000	+	.	gene_id "MSTRG.21735"; transcript_id "MSTRG.21735.1"; exon_number "3";
chr10	StringTie	exon	50642318	50642464	1000	+	.	gene_id "MSTRG.21735"; transcript_id "MSTRG.21735.1"; exon_number "4";
chr10	StringTie	exon	50649976	50650089	1000	+	.	gene_id "MSTRG.21735"; transcript_id "MSTRG.21735.1"; exon_number "5";
chr10	StringTie	transcript	50624617	50651841	1000	+	.	gene_id "MSTRG.21735"; transcript_id "MSTRG.21735.10";
chr10	StringTie	exon	50624617	50625191	1000	+	.	gene_id "MSTRG.21735"; transcript_id "MSTRG.21735.10"; exon_number "1";
chr10	StringTie	exon	50626670	50626805	1000	+	.	gene_id "MSTRG.21735"; transcript_id "MSTRG.21735.10"; exon_number "2";
chr10	StringTie	exon	50629031	50629178	1000	+	.	gene_id "MSTRG.21735"; transcript_id "MSTRG.21735.10"; exon_number "3";
chr10	StringTie	exon	50629577	50631756	1000	+	.	gene_id "MSTRG.21735"; transcript_id "MSTRG.21735.10"; exon_number "4";
chr10	StringTie	exon	50642318	50642464	1000	+	.	gene_id "MSTRG.21735"; transcript_id "MSTRG.21735.10"; exon_number "5";
chr10	StringTie	exon	50647240	50647312	1000	+	.	gene_id "MSTRG.21735"; transcript_id "MSTRG.21735.10"; exon_number "6";
chr10	StringTie	exon	50649976	50651841	1000	+	.	gene_id "MSTRG.21735"; transcript_id "MSTRG.21735.10"; exon_number "7";
chr10	StringTie	transcript	50624705	50647454	1000	+	.	gene_id "MSTRG.21735"; transcript_id "MSTRG.21735.11";
chr10	StringTie	exon	50624705	50626805	1000	+	.	gene_id "MSTRG.21735"; transcript_id "MSTRG.21735.11"; exon_number "1";
chr10	StringTie	exon	50629031	50629178	1000	+	.	gene_id "MSTRG.21735"; transcript_id "MSTRG.21735.11"; exon_number "2";
chr10	StringTie	exon	50629580	50631756	1000	+	.	gene_id "MSTRG.21735"; transcript_id "MSTRG.21735.11"; exon_number "3";
chr10	StringTie	exon	50642318	50642464	1000	+	.	gene_id "MSTRG.21735"; transcript_id "MSTRG.21735.11"; exon_number "4";
chr10	StringTie	exon	50647240	50647454	1000	+	.	gene_id "MSTRG.21735"; transcript_id "MSTRG.21735.11"; exon_number "5";
chr10	StringTie	transcript	50624900	50642439	1000	+	.	gene_id "MSTRG.21735"; transcript_id "MSTRG.21735.12";
chr10	StringTie	exon	50624900	50625191	1000	+	.	gene_id "MSTRG.21735"; transcript_id "MSTRG.21735.12"; exon_number "1";
chr10	StringTie	exon	50626670	50626805	1000	+	.	gene_id "MSTRG.21735"; transcript_id "MSTRG.21735.12"; exon_number "2";
chr10	StringTie	exon	50627320	50627609	1000	+	.	gene_id "MSTRG.21735"; transcript_id "MSTRG.21735.12"; exon_number "3";
chr10	StringTie	exon	50629031	50629178	1000	+	.	gene_id "MSTRG.21735"; transcript_id "MSTRG.21735.12"; exon_number "4";
chr10	StringTie	exon	50629577	50635928	1000	+	.	gene_id "MSTRG.21735"; transcript_id "MSTRG.21735.12"; exon_number "5";
chr10	StringTie	exon	50642318	50642439	1000	+	.	gene_id "MSTRG.21735"; transcript_id "MSTRG.21735.12"; exon_number "6";
chr10	StringTie	transcript	50624909	50651733	1000	+	.	gene_id "MSTRG.21735"; transcript_id "MSTRG.21735.13";
chr10	StringTie	exon	50624909	50625191	1000	+	.	gene_id "MSTRG.21735"; transcript_id "MSTRG.21735.13"; exon_number "1";
chr10	StringTie	exon	50626670	50626805	1000	+	.	gene_id "MSTRG.21735"; transcript_id "MSTRG.21735.13"; exon_number "2";
chr10	StringTie	exon	50627420	50627609	1000	+	.	gene_id "MSTRG.21735"; transcript_id "MSTRG.21735.13"; exon_number "3";
chr10	StringTie	exon	50629031	50629178	1000	+	.	gene_id "MSTRG.21735"; transcript_id "MSTRG.21735.13"; exon_number "4";
chr10	StringTie	exon	50629577	50631756	1000	+	.	gene_id "MSTRG.21735"; transcript_id "MSTRG.21735.13"; exon_number "5";
chr10	StringTie	exon	50642318	50642464	1000	+	.	gene_id "MSTRG.21735"; transcript_id "MSTRG.21735.13"; exon_number "6";
chr10	StringTie	exon	50649960	50651733	1000	+	.	gene_id "MSTRG.21735"; transcript_id "MSTRG.21735.13"; exon_number "7";
chr10	StringTie	transcript	50624912	50642636	1000	+	.	gene_id "MSTRG.21735"; transcript_id "MSTRG.21735.14";
chr10	StringTie	exon	50624912	50625191	1000	+	.	gene_id "MSTRG.21735"; transcript_id "MSTRG.21735.14"; exon_number "1";
chr10	StringTie	exon	50626670	50626805	1000	+	.	gene_id "MSTRG.21735"; transcript_id "MSTRG.21735.14"; exon_number "2";
chr10	StringTie	exon	50627338	50627609	1000	+	.	gene_id "MSTRG.21735"; transcript_id "MSTRG.21735.14"; exon_number "3";
chr10	StringTie	exon	50629031	50629178	1000	+	.	gene_id "MSTRG.21735"; transcript_id "MSTRG.21735.14"; exon_number "4";
chr10	StringTie	exon	50629580	50631756	1000	+	.	gene_id "MSTRG.21735"; transcript_id "MSTRG.21735.14"; exon_number "5";
chr10	StringTie	exon	50642318	50642636	1000	+	.	gene_id "MSTRG.21735"; transcript_id "MSTRG.21735.14"; exon_number "6";
chr10	StringTie	transcript	50624920	50647418	1000	+	.	gene_id "MSTRG.21735"; transcript_id "MSTRG.21735.15";
chr10	StringTie	exon	50624920	50626805	1000	+	.	gene_id "MSTRG.21735"; transcript_id "MSTRG.21735.15"; exon_number "1";
chr10	StringTie	exon	50642318	50642464	1000	+	.	gene_id "MSTRG.21735"; transcript_id "MSTRG.21735.15"; exon_number "2";
chr10	StringTie	exon	50647240	50647418	1000	+	.	gene_id "MSTRG.21735"; transcript_id "MSTRG.21735.15"; exon_number "3";
chr10	StringTie	transcript	50624922	50642413	1000	+	.	gene_id "MSTRG.21735"; transcript_id "MSTRG.21735.16";
chr10	StringTie	exon	50624922	50626110	1000	+	.	gene_id "MSTRG.21735"; transcript_id "MSTRG.21735.16"; exon_number "1";
chr10	StringTie	exon	50626670	50626805	1000	+	.	gene_id "MSTRG.21735"; transcript_id "MSTRG.21735.16"; exon_number "2";
chr10	StringTie	exon	50627338	50627609	1000	+	.	gene_id "MSTRG.21735"; transcript_id "MSTRG.21735.16"; exon_number "3";
chr10	StringTie	exon	50629031	50629178	1000	+	.	gene_id "MSTRG.21735"; transcript_id "MSTRG.21735.16"; exon_number "4";
chr10	StringTie	exon	50629577	50631756	1000	+	.	gene_id "MSTRG.21735"; transcript_id "MSTRG.21735.16"; exon_number "5";
chr10	StringTie	exon	50642318	50642413	1000	+	.	gene_id "MSTRG.21735"; transcript_id "MSTRG.21735.16"; exon_number "6";
chr10	StringTie	transcript	50624922	50642352	1000	+	.	gene_id "MSTRG.21735"; transcript_id "MSTRG.21735.17";
chr10	StringTie	exon	50624922	50625191	1000	+	.	gene_id "MSTRG.21735"; transcript_id "MSTRG.21735.17"; exon_number "1";
chr10	StringTie	exon	50626670	50626805	1000	+	.	gene_id "MSTRG.21735"; transcript_id "MSTRG.21735.17"; exon_number "2";
chr10	StringTie	exon	50627338	50627609	1000	+	.	gene_id "MSTRG.21735"; transcript_id "MSTRG.21735.17"; exon_number "3";
chr10	StringTie	exon	50629031	50629178	1000	+	.	gene_id "MSTRG.21735"; transcript_id "MSTRG.21735.17"; exon_number "4";
chr10	StringTie	exon	50629580	50635928	1000	+	.	gene_id "MSTRG.21735"; transcript_id "MSTRG.21735.17"; exon_number "5";
chr10	StringTie	exon	50642318	50642352	1000	+	.	gene_id "MSTRG.21735"; transcript_id "MSTRG.21735.17"; exon_number "6";
chr10	StringTie	transcript	50624927	50641389	1000	+	.	gene_id "MSTRG.21735"; transcript_id "MSTRG.21735.18";
chr10	StringTie	exon	50624927	50626110	1000	+	.	gene_id "MSTRG.21735"; transcript_id "MSTRG.21735.18"; exon_number "1";
chr10	StringTie	exon	50626670	50627609	1000	+	.	gene_id "MSTRG.21735"; transcript_id "MSTRG.21735.18"; exon_number "2";
chr10	StringTie	exon	50629031	50629178	1000	+	.	gene_id "MSTRG.21735"; transcript_id "MSTRG.21735.18"; exon_number "3";
chr10	StringTie	exon	50629543	50641389	1000	+	.	gene_id "MSTRG.21735"; transcript_id "MSTRG.21735.18"; exon_number "4";
chr10	StringTie	transcript	50624929	50651655	1000	+	.	gene_id "MSTRG.21735"; transcript_id "MSTRG.21735.19";
chr10	StringTie	exon	50624929	50625191	1000	+	.	gene_id "MSTRG.21735"; transcript_id "MSTRG.21735.19"; exon_number "1";
chr10	StringTie	exon	50626670	50626805	1000	+	.	gene_id "MSTRG.21735"; transcript_id "MSTRG.21735.19"; exon_number "2";
chr10	StringTie	exon	50627338	50627609	1000	+	.	gene_id "MSTRG.21735"; transcript_id "MSTRG.21735.19"; exon_number "3";
chr10	StringTie	exon	50629031	50629178	1000	+	.	gene_id "MSTRG.21735"; transcript_id "MSTRG.21735.19"; exon_number "4";
chr10	StringTie	exon	50629580	50631756	1000	+	.	gene_id "MSTRG.21735"; transcript_id "MSTRG.21735.19"; exon_number "5";
chr10	StringTie	exon	50647240	50647312	1000	+	.	gene_id "MSTRG.21735"; transcript_id "MSTRG.21735.19"; exon_number "6";
chr10	StringTie	exon	50649976	50651655	1000	+	.	gene_id "MSTRG.21735"; transcript_id "MSTRG.21735.19"; exon_number "7";
chr10	StringTie	transcript	50616091	50647348	1000	+	.	gene_id "MSTRG.21735"; transcript_id "MSTRG.21735.2";
chr10	StringTie	exon	50616091	50627609	1000	+	.	gene_id "MSTRG.21735"; transcript_id "MSTRG.21735.2"; exon_number "1";
chr10	StringTie	exon	50629031	50629178	1000	+	.	gene_id "MSTRG.21735"; transcript_id "MSTRG.21735.2"; exon_number "2";
chr10	StringTie	exon	50629577	50631756	1000	+	.	gene_id "MSTRG.21735"; transcript_id "MSTRG.21735.2"; exon_number "3";
chr10	StringTie	exon	50647240	50647348	1000	+	.	gene_id "MSTRG.21735"; transcript_id "MSTRG.21735.2"; exon_number "4";
chr10	StringTie	transcript	50624934	50641606	1000	+	.	gene_id "MSTRG.21735"; transcript_id "MSTRG.21735.20";
chr10	StringTie	exon	50624934	50625191	1000	+	.	gene_id "MSTRG.21735"; transcript_id "MSTRG.21735.20"; exon_number "1";
chr10	StringTie	exon	50626670	50626805	1000	+	.	gene_id "MSTRG.21735"; transcript_id "MSTRG.21735.20"; exon_number "2";
chr10	StringTie	exon	50627320	50627609	1000	+	.	gene_id "MSTRG.21735"; transcript_id "MSTRG.21735.20"; exon_number "3";
chr10	StringTie	exon	50629031	50629178	1000	+	.	gene_id "MSTRG.21735"; transcript_id "MSTRG.21735.20"; exon_number "4";
chr10	StringTie	exon	50629580	50641606	1000	+	.	gene_id "MSTRG.21735"; transcript_id "MSTRG.21735.20"; exon_number "5";
chr10	StringTie	transcript	50624942	50647731	1000	+	.	gene_id "MSTRG.21735"; transcript_id "MSTRG.21735.21";
chr10	StringTie	exon	50624942	50625191	1000	+	.	gene_id "MSTRG.21735"; transcript_id "MSTRG.21735.21"; exon_number "1";
chr10	StringTie	exon	50626670	50626805	1000	+	.	gene_id "MSTRG.21735"; transcript_id "MSTRG.21735.21"; exon_number "2";
chr10	StringTie	exon	50629031	50629178	1000	+	.	gene_id "MSTRG.21735"; transcript_id "MSTRG.21735.21"; exon_number "3";
chr10	StringTie	exon	50629577	50631756	1000	+	.	gene_id "MSTRG.21735"; transcript_id "MSTRG.21735.21"; exon_number "4";
chr10	StringTie	exon	50647240	50647731	1000	+	.	gene_id "MSTRG.21735"; transcript_id "MSTRG.21735.21"; exon_number "5";
chr10	StringTie	transcript	50624961	50642339	1000	+	.	gene_id "MSTRG.21735"; transcript_id "MSTRG.21735.23";
chr10	StringTie	exon	50624961	50625191	1000	+	.	gene_id "MSTRG.21735"; transcript_id "MSTRG.21735.23"; exon_number "1";
chr10	StringTie	exon	50626670	50626805	1000	+	.	gene_id "MSTRG.21735"; transcript_id "MSTRG.21735.23"; exon_number "2";
chr10	StringTie	exon	50629031	50629178	1000	+	.	gene_id "MSTRG.21735"; transcript_id "MSTRG.21735.23"; exon_number "3";
chr10	StringTie	exon	50629580	50631756	1000	+	.	gene_id "MSTRG.21735"; transcript_id "MSTRG.21735.23"; exon_number "4";
chr10	StringTie	exon	50642318	50642339	1000	+	.	gene_id "MSTRG.21735"; transcript_id "MSTRG.21735.23"; exon_number "5";
chr10	StringTie	transcript	50624963	50641455	1000	+	.	gene_id "MSTRG.21735"; transcript_id "MSTRG.21735.24";
chr10	StringTie	exon	50624963	50625191	1000	+	.	gene_id "MSTRG.21735"; transcript_id "MSTRG.21735.24"; exon_number "1";
chr10	StringTie	exon	50626650	50626805	1000	+	.	gene_id "MSTRG.21735"; transcript_id "MSTRG.21735.24"; exon_number "2";
chr10	StringTie	exon	50629031	50629178	1000	+	.	gene_id "MSTRG.21735"; transcript_id "MSTRG.21735.24"; exon_number "3";
chr10	StringTie	exon	50629577	50631756	1000	+	.	gene_id "MSTRG.21735"; transcript_id "MSTRG.21735.24"; exon_number "4";
chr10	StringTie	exon	50632409	50641455	1000	+	.	gene_id "MSTRG.21735"; transcript_id "MSTRG.21735.24"; exon_number "5";
chr10	StringTie	transcript	50624963	50642341	1000	+	.	gene_id "MSTRG.21735"; transcript_id "MSTRG.21735.25";
chr10	StringTie	exon	50624963	50625191	1000	+	.	gene_id "MSTRG.21735"; transcript_id "MSTRG.21735.25"; exon_number "1";
chr10	StringTie	exon	50626650	50626805	1000	+	.	gene_id "MSTRG.21735"; transcript_id "MSTRG.21735.25"; exon_number "2";
chr10	StringTie	exon	50629031	50629178	1000	+	.	gene_id "MSTRG.21735"; transcript_id "MSTRG.21735.25"; exon_number "3";
chr10	StringTie	exon	50629577	50635928	1000	+	.	gene_id "MSTRG.21735"; transcript_id "MSTRG.21735.25"; exon_number "4";
chr10	StringTie	exon	50642318	50642341	1000	+	.	gene_id "MSTRG.21735"; transcript_id "MSTRG.21735.25"; exon_number "5";
chr10	StringTie	transcript	50624966	50641444	1000	+	.	gene_id "MSTRG.21735"; transcript_id "MSTRG.21735.27";
chr10	StringTie	exon	50624966	50625191	1000	+	.	gene_id "MSTRG.21735"; transcript_id "MSTRG.21735.27"; exon_number "1";
chr10	StringTie	exon	50626670	50626805	1000	+	.	gene_id "MSTRG.21735"; transcript_id "MSTRG.21735.27"; exon_number "2";
chr10	StringTie	exon	50627420	50627609	1000	+	.	gene_id "MSTRG.21735"; transcript_id "MSTRG.21735.27"; exon_number "3";
chr10	StringTie	exon	50629031	50629178	1000	+	.	gene_id "MSTRG.21735"; transcript_id "MSTRG.21735.27"; exon_number "4";
chr10	StringTie	exon	50629577	50631756	1000	+	.	gene_id "MSTRG.21735"; transcript_id "MSTRG.21735.27"; exon_number "5";
chr10	StringTie	exon	50632409	50641444	1000	+	.	gene_id "MSTRG.21735"; transcript_id "MSTRG.21735.27"; exon_number "6";
chr10	StringTie	transcript	50624980	50635890	1000	+	.	gene_id "MSTRG.21735"; transcript_id "MSTRG.21735.28";
chr10	StringTie	exon	50624980	50625191	1000	+	.	gene_id "MSTRG.21735"; transcript_id "MSTRG.21735.28"; exon_number "1";
chr10	StringTie	exon	50626670	50626805	1000	+	.	gene_id "MSTRG.21735"; transcript_id "MSTRG.21735.28"; exon_number "2";
chr10	StringTie	exon	50629031	50629178	1000	+	.	gene_id "MSTRG.21735"; transcript_id "MSTRG.21735.28"; exon_number "3";
chr10	StringTie	exon	50629577	50631756	1000	+	.	gene_id "MSTRG.21735"; transcript_id "MSTRG.21735.28"; exon_number "4";
chr10	StringTie	exon	50632409	50635890	1000	+	.	gene_id "MSTRG.21735"; transcript_id "MSTRG.21735.28"; exon_number "5";
chr10	StringTie	transcript	50625429	50642336	1000	+	.	gene_id "MSTRG.21735"; transcript_id "MSTRG.21735.29";
chr10	StringTie	exon	50625429	50626110	1000	+	.	gene_id "MSTRG.21735"; transcript_id "MSTRG.21735.29"; exon_number "1";
chr10	StringTie	exon	50626670	50626805	1000	+	.	gene_id "MSTRG.21735"; transcript_id "MSTRG.21735.29"; exon_number "2";
chr10	StringTie	exon	50629031	50629178	1000	+	.	gene_id "MSTRG.21735"; transcript_id "MSTRG.21735.29"; exon_number "3";
chr10	StringTie	exon	50629580	50631756	1000	+	.	gene_id "MSTRG.21735"; transcript_id "MSTRG.21735.29"; exon_number "4";
chr10	StringTie	exon	50642318	50642336	1000	+	.	gene_id "MSTRG.21735"; transcript_id "MSTRG.21735.29"; exon_number "5";
chr10	StringTie	transcript	50619526	50647735	1000	+	.	gene_id "MSTRG.21735"; transcript_id "MSTRG.21735.3";
chr10	StringTie	exon	50619526	50623551	1000	+	.	gene_id "MSTRG.21735"; transcript_id "MSTRG.21735.3"; exon_number "1";
chr10	StringTie	exon	50624495	50625191	1000	+	.	gene_id "MSTRG.21735"; transcript_id "MSTRG.21735.3"; exon_number "2";
chr10	StringTie	exon	50626670	50626805	1000	+	.	gene_id "MSTRG.21735"; transcript_id "MSTRG.21735.3"; exon_number "3";
chr10	StringTie	exon	50627338	50627609	1000	+	.	gene_id "MSTRG.21735"; transcript_id "MSTRG.21735.3"; exon_number "4";
chr10	StringTie	exon	50629031	50629178	1000	+	.	gene_id "MSTRG.21735"; transcript_id "MSTRG.21735.3"; exon_number "5";
chr10	StringTie	exon	50629577	50631756	1000	+	.	gene_id "MSTRG.21735"; transcript_id "MSTRG.21735.3"; exon_number "6";
chr10	StringTie	exon	50642318	50642464	1000	+	.	gene_id "MSTRG.21735"; transcript_id "MSTRG.21735.3"; exon_number "7";
chr10	StringTie	exon	50647240	50647735	1000	+	.	gene_id "MSTRG.21735"; transcript_id "MSTRG.21735.3"; exon_number "8";
chr10	StringTie	transcript	50620933	50642336	1000	+	.	gene_id "MSTRG.21735"; transcript_id "MSTRG.21735.4";
chr10	StringTie	exon	50620933	50623551	1000	+	.	gene_id "MSTRG.21735"; transcript_id "MSTRG.21735.4"; exon_number "1";
chr10	StringTie	exon	50624495	50626805	1000	+	.	gene_id "MSTRG.21735"; transcript_id "MSTRG.21735.4"; exon_number "2";
chr10	StringTie	exon	50627420	50627609	1000	+	.	gene_id "MSTRG.21735"; transcript_id "MSTRG.21735.4"; exon_number "3";
chr10	StringTie	exon	50629031	50629178	1000	+	.	gene_id "MSTRG.21735"; transcript_id "MSTRG.21735.4"; exon_number "4";
chr10	StringTie	exon	50629577	50631756	1000	+	.	gene_id "MSTRG.21735"; transcript_id "MSTRG.21735.4"; exon_number "5";
chr10	StringTie	exon	50642318	50642336	1000	+	.	gene_id "MSTRG.21735"; transcript_id "MSTRG.21735.4"; exon_number "6";
chr10	StringTie	transcript	50622059	50642599	1000	+	.	gene_id "MSTRG.21735"; transcript_id "MSTRG.21735.5";
chr10	StringTie	exon	50622059	50623551	1000	+	.	gene_id "MSTRG.21735"; transcript_id "MSTRG.21735.5"; exon_number "1";
chr10	StringTie	exon	50624495	50625191	1000	+	.	gene_id "MSTRG.21735"; transcript_id "MSTRG.21735.5"; exon_number "2";
chr10	StringTie	exon	50626670	50626805	1000	+	.	gene_id "MSTRG.21735"; transcript_id "MSTRG.21735.5"; exon_number "3";
chr10	StringTie	exon	50627320	50627609	1000	+	.	gene_id "MSTRG.21735"; transcript_id "MSTRG.21735.5"; exon_number "4";
chr10	StringTie	exon	50629031	50629178	1000	+	.	gene_id "MSTRG.21735"; transcript_id "MSTRG.21735.5"; exon_number "5";
chr10	StringTie	exon	50629577	50631756	1000	+	.	gene_id "MSTRG.21735"; transcript_id "MSTRG.21735.5"; exon_number "6";
chr10	StringTie	exon	50642318	50642599	1000	+	.	gene_id "MSTRG.21735"; transcript_id "MSTRG.21735.5"; exon_number "7";
chr10	StringTie	transcript	50622316	50647527	1000	+	.	gene_id "MSTRG.21735"; transcript_id "MSTRG.21735.6";
chr10	StringTie	exon	50622316	50622875	1000	+	.	gene_id "MSTRG.21735"; transcript_id "MSTRG.21735.6"; exon_number "1";
chr10	StringTie	exon	50623443	50623551	1000	+	.	gene_id "MSTRG.21735"; transcript_id "MSTRG.21735.6"; exon_number "2";
chr10	StringTie	exon	50624495	50626805	1000	+	.	gene_id "MSTRG.21735"; transcript_id "MSTRG.21735.6"; exon_number "3";
chr10	StringTie	exon	50627338	50627609	1000	+	.	gene_id "MSTRG.21735"; transcript_id "MSTRG.21735.6"; exon_number "4";
chr10	StringTie	exon	50629031	50629178	1000	+	.	gene_id "MSTRG.21735"; transcript_id "MSTRG.21735.6"; exon_number "5";
chr10	StringTie	exon	50629577	50631756	1000	+	.	gene_id "MSTRG.21735"; transcript_id "MSTRG.21735.6"; exon_number "6";
chr10	StringTie	exon	50642318	50642464	1000	+	.	gene_id "MSTRG.21735"; transcript_id "MSTRG.21735.6"; exon_number "7";
chr10	StringTie	exon	50647240	50647527	1000	+	.	gene_id "MSTRG.21735"; transcript_id "MSTRG.21735.6"; exon_number "8";
chr10	StringTie	transcript	50622425	50627609	1000	+	.	gene_id "MSTRG.21735"; transcript_id "MSTRG.21735.7";
chr10	StringTie	exon	50622425	50622875	1000	+	.	gene_id "MSTRG.21735"; transcript_id "MSTRG.21735.7"; exon_number "1";
chr10	StringTie	exon	50624495	50626805	1000	+	.	gene_id "MSTRG.21735"; transcript_id "MSTRG.21735.7"; exon_number "2";
chr10	StringTie	exon	50627338	50627609	1000	+	.	gene_id "MSTRG.21735"; transcript_id "MSTRG.21735.7"; exon_number "3";
chr10	StringTie	transcript	50624044	50650055	1000	+	.	gene_id "MSTRG.21735"; transcript_id "MSTRG.21735.8";
chr10	StringTie	exon	50624044	50625191	1000	+	.	gene_id "MSTRG.21735"; transcript_id "MSTRG.21735.8"; exon_number "1";
chr10	StringTie	exon	50626670	50626805	1000	+	.	gene_id "MSTRG.21735"; transcript_id "MSTRG.21735.8"; exon_number "2";
chr10	StringTie	exon	50627420	50627609	1000	+	.	gene_id "MSTRG.21735"; transcript_id "MSTRG.21735.8"; exon_number "3";
chr10	StringTie	exon	50629031	50629178	1000	+	.	gene_id "MSTRG.21735"; transcript_id "MSTRG.21735.8"; exon_number "4";
chr10	StringTie	exon	50629577	50631756	1000	+	.	gene_id "MSTRG.21735"; transcript_id "MSTRG.21735.8"; exon_number "5";
chr10	StringTie	exon	50647240	50647312	1000	+	.	gene_id "MSTRG.21735"; transcript_id "MSTRG.21735.8"; exon_number "6";
chr10	StringTie	exon	50649976	50650055	1000	+	.	gene_id "MSTRG.21735"; transcript_id "MSTRG.21735.8"; exon_number "7";
chr10	StringTie	transcript	50624100	50641472	1000	+	.	gene_id "MSTRG.21735"; transcript_id "MSTRG.21735.9";
chr10	StringTie	exon	50624100	50624148	1000	+	.	gene_id "MSTRG.21735"; transcript_id "MSTRG.21735.9"; exon_number "1";
chr10	StringTie	exon	50624495	50626110	1000	+	.	gene_id "MSTRG.21735"; transcript_id "MSTRG.21735.9"; exon_number "2";
chr10	StringTie	exon	50626670	50626805	1000	+	.	gene_id "MSTRG.21735"; transcript_id "MSTRG.21735.9"; exon_number "3";
chr10	StringTie	exon	50629031	50629178	1000	+	.	gene_id "MSTRG.21735"; transcript_id "MSTRG.21735.9"; exon_number "4";
chr10	StringTie	exon	50629577	50641472	1000	+	.	gene_id "MSTRG.21735"; transcript_id "MSTRG.21735.9"; exon_number "5";
chr10	StringTie	transcript	50629532	50631075	1000	-	.	gene_id "MSTRG.21736"; transcript_id "ENST00000437111"; gene_name "RP11-50E11.2"; ref_gene_id "ENSG00000231588";
chr10	StringTie	exon	50629532	50631075	1000	-	.	gene_id "MSTRG.21736"; transcript_id "ENST00000437111"; exon_number "1"; gene_name "RP11-50E11.2"; ref_gene_id "ENSG00000231588";
chr10	StringTie	transcript	50653006	50653309	1000	.	.	gene_id "MSTRG.21737"; transcript_id "MSTRG.21737.1";
chr10	StringTie	exon	50653006	50653309	1000	.	.	gene_id "MSTRG.21737"; transcript_id "MSTRG.21737.1"; exon_number "1";
chr10	StringTie	transcript	50658529	50660472	1000	+	.	gene_id "MSTRG.21738"; transcript_id "ENST00000421591"; gene_name "BEND3P1"; ref_gene_id "ENSG00000231345";
chr10	StringTie	exon	50658529	50660472	1000	+	.	gene_id "MSTRG.21738"; transcript_id "ENST00000421591"; exon_number "1"; gene_name "BEND3P1"; ref_gene_id "ENSG00000231345";
chr10	StringTie	transcript	50655967	50660268	1000	+	.	gene_id "MSTRG.21738"; transcript_id "ENST00000449695"; gene_name "BEND3P1"; ref_gene_id "ENSG00000231345";
chr10	StringTie	exon	50655967	50656136	1000	+	.	gene_id "MSTRG.21738"; transcript_id "ENST00000449695"; exon_number "1"; gene_name "BEND3P1"; ref_gene_id "ENSG00000231345";
chr10	StringTie	exon	50657677	50660268	1000	+	.	gene_id "MSTRG.21738"; transcript_id "ENST00000449695"; exon_number "2"; gene_name "BEND3P1"; ref_gene_id "ENSG00000231345";
chr10	StringTie	transcript	50655579	50660274	1000	+	.	gene_id "MSTRG.21738"; transcript_id "MSTRG.21738.1";
chr10	StringTie	exon	50655579	50660048	1000	+	.	gene_id "MSTRG.21738"; transcript_id "MSTRG.21738.1"; exon_number "1";
chr10	StringTie	exon	50660090	50660274	1000	+	.	gene_id "MSTRG.21738"; transcript_id "MSTRG.21738.1"; exon_number "2";
chr10	StringTie	transcript	50676743	50686326	1000	+	.	gene_id "MSTRG.21739"; transcript_id "ENST00000442076"; gene_name "NUTM2HP"; ref_gene_id "ENSG00000232706";
chr10	StringTie	exon	50676743	50677124	1000	+	.	gene_id "MSTRG.21739"; transcript_id "ENST00000442076"; exon_number "1"; gene_name "NUTM2HP"; ref_gene_id "ENSG00000232706";
chr10	StringTie	exon	50679173	50679871	1000	+	.	gene_id "MSTRG.21739"; transcript_id "ENST00000442076"; exon_number "2"; gene_name "NUTM2HP"; ref_gene_id "ENSG00000232706";
chr10	StringTie	exon	50681828	50681956	1000	+	.	gene_id "MSTRG.21739"; transcript_id "ENST00000442076"; exon_number "3"; gene_name "NUTM2HP"; ref_gene_id "ENSG00000232706";
chr10	StringTie	exon	50682929	50683065	1000	+	.	gene_id "MSTRG.21739"; transcript_id "ENST00000442076"; exon_number "4"; gene_name "NUTM2HP"; ref_gene_id "ENSG00000232706";
chr10	StringTie	exon	50683511	50683891	1000	+	.	gene_id "MSTRG.21739"; transcript_id "ENST00000442076"; exon_number "5"; gene_name "NUTM2HP"; ref_gene_id "ENSG00000232706";
```
