## Additional File 7 - TCGA transcript assembly for "Widespread 3’ UTR splicing regulates expression of oncogene transcripts in sequence-dependent and independent manners": all_tissues_agg-agg-agg.gtf (part 1130 of 2216)

```
chr10	StringTie	exon	50684347	50684494	1000	+	.	gene_id "MSTRG.21739"; transcript_id "ENST00000442076"; exon_number "6"; gene_name "NUTM2HP"; ref_gene_id "ENSG00000232706";
chr10	StringTie	exon	50684828	50685233	1000	+	.	gene_id "MSTRG.21739"; transcript_id "ENST00000442076"; exon_number "7"; gene_name "NUTM2HP"; ref_gene_id "ENSG00000232706";
chr10	StringTie	exon	50686111	50686326	1000	+	.	gene_id "MSTRG.21739"; transcript_id "ENST00000442076"; exon_number "8"; gene_name "NUTM2HP"; ref_gene_id "ENSG00000232706";
chr10	StringTie	transcript	50660516	50667610	1000	+	.	gene_id "MSTRG.21739"; transcript_id "MSTRG.21739.1";
chr10	StringTie	exon	50660516	50667610	1000	+	.	gene_id "MSTRG.21739"; transcript_id "MSTRG.21739.1"; exon_number "1";
chr10	StringTie	transcript	50661816	50686820	1000	+	.	gene_id "MSTRG.21739"; transcript_id "MSTRG.21739.2";
chr10	StringTie	exon	50661816	50661979	1000	+	.	gene_id "MSTRG.21739"; transcript_id "MSTRG.21739.2"; exon_number "1";
chr10	StringTie	exon	50662937	50663040	1000	+	.	gene_id "MSTRG.21739"; transcript_id "MSTRG.21739.2"; exon_number "2";
chr10	StringTie	exon	50674399	50674571	1000	+	.	gene_id "MSTRG.21739"; transcript_id "MSTRG.21739.2"; exon_number "3";
chr10	StringTie	exon	50675748	50677124	1000	+	.	gene_id "MSTRG.21739"; transcript_id "MSTRG.21739.2"; exon_number "4";
chr10	StringTie	exon	50679173	50679871	1000	+	.	gene_id "MSTRG.21739"; transcript_id "MSTRG.21739.2"; exon_number "5";
chr10	StringTie	exon	50681828	50681956	1000	+	.	gene_id "MSTRG.21739"; transcript_id "MSTRG.21739.2"; exon_number "6";
chr10	StringTie	exon	50682929	50683065	1000	+	.	gene_id "MSTRG.21739"; transcript_id "MSTRG.21739.2"; exon_number "7";
chr10	StringTie	exon	50683511	50683891	1000	+	.	gene_id "MSTRG.21739"; transcript_id "MSTRG.21739.2"; exon_number "8";
chr10	StringTie	exon	50684347	50684494	1000	+	.	gene_id "MSTRG.21739"; transcript_id "MSTRG.21739.2"; exon_number "9";
chr10	StringTie	exon	50684828	50685233	1000	+	.	gene_id "MSTRG.21739"; transcript_id "MSTRG.21739.2"; exon_number "10";
chr10	StringTie	exon	50686111	50686820	1000	+	.	gene_id "MSTRG.21739"; transcript_id "MSTRG.21739.2"; exon_number "11";
chr10	StringTie	transcript	50675188	50685809	1000	+	.	gene_id "MSTRG.21739"; transcript_id "MSTRG.21739.3";
chr10	StringTie	exon	50675188	50675236	1000	+	.	gene_id "MSTRG.21739"; transcript_id "MSTRG.21739.3"; exon_number "1";
chr10	StringTie	exon	50675748	50677124	1000	+	.	gene_id "MSTRG.21739"; transcript_id "MSTRG.21739.3"; exon_number "2";
chr10	StringTie	exon	50681856	50681956	1000	+	.	gene_id "MSTRG.21739"; transcript_id "MSTRG.21739.3"; exon_number "3";
chr10	StringTie	exon	50683511	50685809	1000	+	.	gene_id "MSTRG.21739"; transcript_id "MSTRG.21739.3"; exon_number "4";
chr10	StringTie	transcript	50675726	50683617	1000	+	.	gene_id "MSTRG.21739"; transcript_id "MSTRG.21739.4";
chr10	StringTie	exon	50675726	50677124	1000	+	.	gene_id "MSTRG.21739"; transcript_id "MSTRG.21739.4"; exon_number "1";
chr10	StringTie	exon	50681856	50681956	1000	+	.	gene_id "MSTRG.21739"; transcript_id "MSTRG.21739.4"; exon_number "2";
chr10	StringTie	exon	50682929	50683068	1000	+	.	gene_id "MSTRG.21739"; transcript_id "MSTRG.21739.4"; exon_number "3";
chr10	StringTie	exon	50683511	50683617	1000	+	.	gene_id "MSTRG.21739"; transcript_id "MSTRG.21739.4"; exon_number "4";
chr10	StringTie	transcript	50676830	50684630	1000	+	.	gene_id "MSTRG.21739"; transcript_id "MSTRG.21739.6";
chr10	StringTie	exon	50676830	50677124	1000	+	.	gene_id "MSTRG.21739"; transcript_id "MSTRG.21739.6"; exon_number "1";
chr10	StringTie	exon	50681828	50681956	1000	+	.	gene_id "MSTRG.21739"; transcript_id "MSTRG.21739.6"; exon_number "2";
chr10	StringTie	exon	50682929	50683068	1000	+	.	gene_id "MSTRG.21739"; transcript_id "MSTRG.21739.6"; exon_number "3";
chr10	StringTie	exon	50683511	50683892	1000	+	.	gene_id "MSTRG.21739"; transcript_id "MSTRG.21739.6"; exon_number "4";
chr10	StringTie	exon	50684378	50684630	1000	+	.	gene_id "MSTRG.21739"; transcript_id "MSTRG.21739.6"; exon_number "5";
chr10	StringTie	transcript	50681907	50685778	1000	+	.	gene_id "MSTRG.21739"; transcript_id "MSTRG.21739.7";
chr10	StringTie	exon	50681907	50681956	1000	+	.	gene_id "MSTRG.21739"; transcript_id "MSTRG.21739.7"; exon_number "1";
chr10	StringTie	exon	50683511	50683892	1000	+	.	gene_id "MSTRG.21739"; transcript_id "MSTRG.21739.7"; exon_number "2";
chr10	StringTie	exon	50684378	50685778	1000	+	.	gene_id "MSTRG.21739"; transcript_id "MSTRG.21739.7"; exon_number "3";
chr1	StringTie	transcript	27915859	27919496	1000	.	.	gene_id "MSTRG.2174"; transcript_id "MSTRG.2174.1";
chr1	StringTie	exon	27915859	27919496	1000	.	.	gene_id "MSTRG.2174"; transcript_id "MSTRG.2174.1"; exon_number "1";
chr10	StringTie	transcript	50661481	50678615	1000	-	.	gene_id "MSTRG.21740"; transcript_id "MSTRG.21740.1";
chr10	StringTie	exon	50661481	50661502	1000	-	.	gene_id "MSTRG.21740"; transcript_id "MSTRG.21740.1"; exon_number "1";
chr10	StringTie	exon	50666664	50667098	1000	-	.	gene_id "MSTRG.21740"; transcript_id "MSTRG.21740.1"; exon_number "2";
chr10	StringTie	exon	50678575	50678615	1000	-	.	gene_id "MSTRG.21740"; transcript_id "MSTRG.21740.1"; exon_number "3";
chr10	StringTie	transcript	50687170	50689221	1000	.	.	gene_id "MSTRG.21741"; transcript_id "MSTRG.21741.1";
chr10	StringTie	exon	50687170	50689221	1000	.	.	gene_id "MSTRG.21741"; transcript_id "MSTRG.21741.1"; exon_number "1";
chr10	StringTie	transcript	50689748	50690230	1000	.	.	gene_id "MSTRG.21742"; transcript_id "MSTRG.21742.1";
chr10	StringTie	exon	50689748	50690230	1000	.	.	gene_id "MSTRG.21742"; transcript_id "MSTRG.21742.1"; exon_number "1";
chr10	StringTie	transcript	50695592	50695981	1000	+	.	gene_id "MSTRG.21743"; transcript_id "ENST00000424971"; gene_name "RP11-564C4.4"; ref_gene_id "ENSG00000226168";
chr10	StringTie	exon	50695592	50695981	1000	+	.	gene_id "MSTRG.21743"; transcript_id "ENST00000424971"; exon_number "1"; gene_name "RP11-564C4.4"; ref_gene_id "ENSG00000226168";
chr10	StringTie	transcript	50704544	50704974	1000	.	.	gene_id "MSTRG.21744"; transcript_id "MSTRG.21744.1";
chr10	StringTie	exon	50704544	50704974	1000	.	.	gene_id "MSTRG.21744"; transcript_id "MSTRG.21744.1"; exon_number "1";
chr10	StringTie	transcript	50705380	50708906	1000	-	.	gene_id "MSTRG.21745"; transcript_id "ENST00000454614"; gene_name "CTSLP4"; ref_gene_id "ENSG00000230011";
chr10	StringTie	exon	50705380	50705479	1000	-	.	gene_id "MSTRG.21745"; transcript_id "ENST00000454614"; exon_number "1"; gene_name "CTSLP4"; ref_gene_id "ENSG00000230011";
chr10	StringTie	exon	50705994	50706111	1000	-	.	gene_id "MSTRG.21745"; transcript_id "ENST00000454614"; exon_number "2"; gene_name "CTSLP4"; ref_gene_id "ENSG00000230011";
chr10	StringTie	exon	50706704	50706866	1000	-	.	gene_id "MSTRG.21745"; transcript_id "ENST00000454614"; exon_number "3"; gene_name "CTSLP4"; ref_gene_id "ENSG00000230011";
chr10	StringTie	exon	50707347	50707571	1000	-	.	gene_id "MSTRG.21745"; transcript_id "ENST00000454614"; exon_number "4"; gene_name "CTSLP4"; ref_gene_id "ENSG00000230011";
chr10	StringTie	exon	50707790	50707936	1000	-	.	gene_id "MSTRG.21745"; transcript_id "ENST00000454614"; exon_number "5"; gene_name "CTSLP4"; ref_gene_id "ENSG00000230011";
chr10	StringTie	exon	50708039	50708161	1000	-	.	gene_id "MSTRG.21745"; transcript_id "ENST00000454614"; exon_number "6"; gene_name "CTSLP4"; ref_gene_id "ENSG00000230011";
chr10	StringTie	exon	50708781	50708906	1000	-	.	gene_id "MSTRG.21745"; transcript_id "ENST00000454614"; exon_number "7"; gene_name "CTSLP4"; ref_gene_id "ENSG00000230011";
chr10	StringTie	transcript	50707326	50707849	1000	-	.	gene_id "MSTRG.21745"; transcript_id "MSTRG.21745.2";
chr10	StringTie	exon	50707326	50707849	1000	-	.	gene_id "MSTRG.21745"; transcript_id "MSTRG.21745.2"; exon_number "1";
chr10	StringTie	transcript	50721843	50723661	1000	.	.	gene_id "MSTRG.21746"; transcript_id "MSTRG.21746.1";
chr10	StringTie	exon	50721843	50723661	1000	.	.	gene_id "MSTRG.21746"; transcript_id "MSTRG.21746.1"; exon_number "1";
chr10	StringTie	transcript	50726947	50727969	1000	-	.	gene_id "MSTRG.21747"; transcript_id "ENST00000455321"; gene_name "PGGT1BP1"; ref_gene_id "ENSG00000213667";
chr10	StringTie	exon	50726947	50727969	1000	-	.	gene_id "MSTRG.21747"; transcript_id "ENST00000455321"; exon_number "1"; gene_name "PGGT1BP1"; ref_gene_id "ENSG00000213667";
chr10	StringTie	transcript	50725322	50739317	1000	-	.	gene_id "MSTRG.21747"; transcript_id "MSTRG.21747.1";
chr10	StringTie	exon	50725322	50727998	1000	-	.	gene_id "MSTRG.21747"; transcript_id "MSTRG.21747.1"; exon_number "1";
chr10	StringTie	exon	50738787	50739317	1000	-	.	gene_id "MSTRG.21747"; transcript_id "MSTRG.21747.1"; exon_number "2";
chr10	StringTie	transcript	50736191	50738983	1000	-	.	gene_id "MSTRG.21747"; transcript_id "MSTRG.21747.3";
chr10	StringTie	exon	50736191	50736762	1000	-	.	gene_id "MSTRG.21747"; transcript_id "MSTRG.21747.3"; exon_number "1";
chr10	StringTie	exon	50738787	50738983	1000	-	.	gene_id "MSTRG.21747"; transcript_id "MSTRG.21747.3"; exon_number "2";
chr10	StringTie	transcript	50739948	50754809	1000	+	.	gene_id "MSTRG.21748"; transcript_id "ENST00000374006"; gene_name "ASAH2B"; ref_gene_id "ENSG00000204147";
chr10	StringTie	exon	50739948	50740002	1000	+	.	gene_id "MSTRG.21748"; transcript_id "ENST00000374006"; exon_number "1"; gene_name "ASAH2B"; ref_gene_id "ENSG00000204147";
chr10	StringTie	exon	50742915	50743010	1000	+	.	gene_id "MSTRG.21748"; transcript_id "ENST00000374006"; exon_number "2"; gene_name "ASAH2B"; ref_gene_id "ENSG00000204147";
chr10	StringTie	exon	50745202	50745274	1000	+	.	gene_id "MSTRG.21748"; transcript_id "ENST00000374006"; exon_number "3"; gene_name "ASAH2B"; ref_gene_id "ENSG00000204147";
chr10	StringTie	exon	50749343	50749402	1000	+	.	gene_id "MSTRG.21748"; transcript_id "ENST00000374006"; exon_number "4"; gene_name "ASAH2B"; ref_gene_id "ENSG00000204147";
chr10	StringTie	exon	50752468	50752556	1000	+	.	gene_id "MSTRG.21748"; transcript_id "ENST00000374006"; exon_number "5"; gene_name "ASAH2B"; ref_gene_id "ENSG00000204147";
chr10	StringTie	exon	50754551	50754809	1000	+	.	gene_id "MSTRG.21748"; transcript_id "ENST00000374006"; exon_number "6"; gene_name "ASAH2B"; ref_gene_id "ENSG00000204147";
chr10	StringTie	transcript	50739318	50757188	1000	+	.	gene_id "MSTRG.21748"; transcript_id "ENST00000374007"; gene_name "ASAH2B"; ref_gene_id "ENSG00000204147";
chr10	StringTie	exon	50739318	50740002	1000	+	.	gene_id "MSTRG.21748"; transcript_id "ENST00000374007"; exon_number "1"; gene_name "ASAH2B"; ref_gene_id "ENSG00000204147";
chr10	StringTie	exon	50742915	50743010	1000	+	.	gene_id "MSTRG.21748"; transcript_id "ENST00000374007"; exon_number "2"; gene_name "ASAH2B"; ref_gene_id "ENSG00000204147";
chr10	StringTie	exon	50745128	50745274	1000	+	.	gene_id "MSTRG.21748"; transcript_id "ENST00000374007"; exon_number "3"; gene_name "ASAH2B"; ref_gene_id "ENSG00000204147";
chr10	StringTie	exon	50749343	50749402	1000	+	.	gene_id "MSTRG.21748"; transcript_id "ENST00000374007"; exon_number "4"; gene_name "ASAH2B"; ref_gene_id "ENSG00000204147";
chr10	StringTie	exon	50752468	50752556	1000	+	.	gene_id "MSTRG.21748"; transcript_id "ENST00000374007"; exon_number "5"; gene_name "ASAH2B"; ref_gene_id "ENSG00000204147";
chr10	StringTie	exon	50754551	50757188	1000	+	.	gene_id "MSTRG.21748"; transcript_id "ENST00000374007"; exon_number "6"; gene_name "ASAH2B"; ref_gene_id "ENSG00000204147";
chr10	StringTie	transcript	50739952	50816495	1000	+	.	gene_id "MSTRG.21748"; transcript_id "ENST00000483649"; gene_name "ASAH2B"; ref_gene_id "ENSG00000204147";
chr10	StringTie	exon	50739952	50739983	1000	+	.	gene_id "MSTRG.21748"; transcript_id "ENST00000483649"; exon_number "1"; gene_name "ASAH2B"; ref_gene_id "ENSG00000204147";
chr10	StringTie	exon	50742915	50743010	1000	+	.	gene_id "MSTRG.21748"; transcript_id "ENST00000483649"; exon_number "2"; gene_name "ASAH2B"; ref_gene_id "ENSG00000204147";
chr10	StringTie	exon	50749343	50749402	1000	+	.	gene_id "MSTRG.21748"; transcript_id "ENST00000483649"; exon_number "3"; gene_name "ASAH2B"; ref_gene_id "ENSG00000204147";
chr10	StringTie	exon	50752468	50752556	1000	+	.	gene_id "MSTRG.21748"; transcript_id "ENST00000483649"; exon_number "4"; gene_name "ASAH2B"; ref_gene_id "ENSG00000204147";
chr10	StringTie	exon	50806093	50806331	1000	+	.	gene_id "MSTRG.21748"; transcript_id "ENST00000483649"; exon_number "5"; gene_name "ASAH2B"; ref_gene_id "ENSG00000204147";
chr10	StringTie	exon	50816015	50816123	1000	+	.	gene_id "MSTRG.21748"; transcript_id "ENST00000483649"; exon_number "6"; gene_name "ASAH2B"; ref_gene_id "ENSG00000204147";
chr10	StringTie	exon	50816250	50816495	1000	+	.	gene_id "MSTRG.21748"; transcript_id "ENST00000483649"; exon_number "7"; gene_name "ASAH2B"; ref_gene_id "ENSG00000204147";
chr10	StringTie	transcript	50735650	50761871	1000	+	.	gene_id "MSTRG.21748"; transcript_id "MSTRG.21748.1";
chr10	StringTie	exon	50735650	50739983	1000	+	.	gene_id "MSTRG.21748"; transcript_id "MSTRG.21748.1"; exon_number "1";
chr10	StringTie	exon	50742915	50743010	1000	+	.	gene_id "MSTRG.21748"; transcript_id "MSTRG.21748.1"; exon_number "2";
chr10	StringTie	exon	50745202	50745274	1000	+	.	gene_id "MSTRG.21748"; transcript_id "MSTRG.21748.1"; exon_number "3";
chr10	StringTie	exon	50749343	50749402	1000	+	.	gene_id "MSTRG.21748"; transcript_id "MSTRG.21748.1"; exon_number "4";
chr10	StringTie	exon	50752468	50752556	1000	+	.	gene_id "MSTRG.21748"; transcript_id "MSTRG.21748.1"; exon_number "5";
chr10	StringTie	exon	50754551	50758828	1000	+	.	gene_id "MSTRG.21748"; transcript_id "MSTRG.21748.1"; exon_number "6";
chr10	StringTie	exon	50759798	50761871	1000	+	.	gene_id "MSTRG.21748"; transcript_id "MSTRG.21748.1"; exon_number "7";
chr10	StringTie	transcript	50740533	50760546	1000	+	.	gene_id "MSTRG.21748"; transcript_id "MSTRG.21748.11";
chr10	StringTie	exon	50740533	50740567	1000	+	.	gene_id "MSTRG.21748"; transcript_id "MSTRG.21748.11"; exon_number "1";
chr10	StringTie	exon	50742915	50743010	1000	+	.	gene_id "MSTRG.21748"; transcript_id "MSTRG.21748.11"; exon_number "2";
chr10	StringTie	exon	50745202	50745274	1000	+	.	gene_id "MSTRG.21748"; transcript_id "MSTRG.21748.11"; exon_number "3";
chr10	StringTie	exon	50749343	50749402	1000	+	.	gene_id "MSTRG.21748"; transcript_id "MSTRG.21748.11"; exon_number "4";
chr10	StringTie	exon	50752468	50752556	1000	+	.	gene_id "MSTRG.21748"; transcript_id "MSTRG.21748.11"; exon_number "5";
chr10	StringTie	exon	50754553	50756969	1000	+	.	gene_id "MSTRG.21748"; transcript_id "MSTRG.21748.11"; exon_number "6";
chr10	StringTie	exon	50758696	50758828	1000	+	.	gene_id "MSTRG.21748"; transcript_id "MSTRG.21748.11"; exon_number "7";
chr10	StringTie	exon	50759798	50760546	1000	+	.	gene_id "MSTRG.21748"; transcript_id "MSTRG.21748.11"; exon_number "8";
chr10	StringTie	transcript	50735729	50759960	1000	+	.	gene_id "MSTRG.21748"; transcript_id "MSTRG.21748.2";
chr10	StringTie	exon	50735729	50739983	1000	+	.	gene_id "MSTRG.21748"; transcript_id "MSTRG.21748.2"; exon_number "1";
chr10	StringTie	exon	50742915	50743010	1000	+	.	gene_id "MSTRG.21748"; transcript_id "MSTRG.21748.2"; exon_number "2";
chr10	StringTie	exon	50745128	50745274	1000	+	.	gene_id "MSTRG.21748"; transcript_id "MSTRG.21748.2"; exon_number "3";
chr10	StringTie	exon	50749343	50749402	1000	+	.	gene_id "MSTRG.21748"; transcript_id "MSTRG.21748.2"; exon_number "4";
chr10	StringTie	exon	50752468	50752556	1000	+	.	gene_id "MSTRG.21748"; transcript_id "MSTRG.21748.2"; exon_number "5";
chr10	StringTie	exon	50754551	50758828	1000	+	.	gene_id "MSTRG.21748"; transcript_id "MSTRG.21748.2"; exon_number "6";
chr10	StringTie	exon	50759798	50759960	1000	+	.	gene_id "MSTRG.21748"; transcript_id "MSTRG.21748.2"; exon_number "7";
chr10	StringTie	transcript	50739318	50767082	1000	+	.	gene_id "MSTRG.21748"; transcript_id "MSTRG.21748.3";
chr10	StringTie	exon	50739318	50740002	1000	+	.	gene_id "MSTRG.21748"; transcript_id "MSTRG.21748.3"; exon_number "1";
chr10	StringTie	exon	50742915	50743010	1000	+	.	gene_id "MSTRG.21748"; transcript_id "MSTRG.21748.3"; exon_number "2";
chr10	StringTie	exon	50745128	50745274	1000	+	.	gene_id "MSTRG.21748"; transcript_id "MSTRG.21748.3"; exon_number "3";
chr10	StringTie	exon	50749343	50749402	1000	+	.	gene_id "MSTRG.21748"; transcript_id "MSTRG.21748.3"; exon_number "4";
chr10	StringTie	exon	50752468	50752556	1000	+	.	gene_id "MSTRG.21748"; transcript_id "MSTRG.21748.3"; exon_number "5";
chr10	StringTie	exon	50754551	50758828	1000	+	.	gene_id "MSTRG.21748"; transcript_id "MSTRG.21748.3"; exon_number "6";
chr10	StringTie	exon	50759798	50767082	1000	+	.	gene_id "MSTRG.21748"; transcript_id "MSTRG.21748.3"; exon_number "7";
chr10	StringTie	transcript	50739417	50759183	1000	+	.	gene_id "MSTRG.21748"; transcript_id "MSTRG.21748.5";
chr10	StringTie	exon	50739417	50739983	1000	+	.	gene_id "MSTRG.21748"; transcript_id "MSTRG.21748.5"; exon_number "1";
chr10	StringTie	exon	50742915	50743010	1000	+	.	gene_id "MSTRG.21748"; transcript_id "MSTRG.21748.5"; exon_number "2";
chr10	StringTie	exon	50749343	50749402	1000	+	.	gene_id "MSTRG.21748"; transcript_id "MSTRG.21748.5"; exon_number "3";
chr10	StringTie	exon	50752468	50752556	1000	+	.	gene_id "MSTRG.21748"; transcript_id "MSTRG.21748.5"; exon_number "4";
chr10	StringTie	exon	50754551	50759183	1000	+	.	gene_id "MSTRG.21748"; transcript_id "MSTRG.21748.5"; exon_number "5";
chr10	StringTie	transcript	50739781	50767095	1000	+	.	gene_id "MSTRG.21748"; transcript_id "MSTRG.21748.6";
chr10	StringTie	exon	50739781	50740002	1000	+	.	gene_id "MSTRG.21748"; transcript_id "MSTRG.21748.6"; exon_number "1";
chr10	StringTie	exon	50742915	50743010	1000	+	.	gene_id "MSTRG.21748"; transcript_id "MSTRG.21748.6"; exon_number "2";
chr10	StringTie	exon	50745202	50745274	1000	+	.	gene_id "MSTRG.21748"; transcript_id "MSTRG.21748.6"; exon_number "3";
chr10	StringTie	exon	50749343	50749402	1000	+	.	gene_id "MSTRG.21748"; transcript_id "MSTRG.21748.6"; exon_number "4";
chr10	StringTie	exon	50752468	50752556	1000	+	.	gene_id "MSTRG.21748"; transcript_id "MSTRG.21748.6"; exon_number "5";
chr10	StringTie	exon	50754551	50758828	1000	+	.	gene_id "MSTRG.21748"; transcript_id "MSTRG.21748.6"; exon_number "6";
chr10	StringTie	exon	50759798	50767095	1000	+	.	gene_id "MSTRG.21748"; transcript_id "MSTRG.21748.6"; exon_number "7";
chr10	StringTie	transcript	50739884	50759279	1000	+	.	gene_id "MSTRG.21748"; transcript_id "MSTRG.21748.7";
chr10	StringTie	exon	50739884	50739983	1000	+	.	gene_id "MSTRG.21748"; transcript_id "MSTRG.21748.7"; exon_number "1";
chr10	StringTie	exon	50749343	50749402	1000	+	.	gene_id "MSTRG.21748"; transcript_id "MSTRG.21748.7"; exon_number "2";
chr10	StringTie	exon	50752468	50752556	1000	+	.	gene_id "MSTRG.21748"; transcript_id "MSTRG.21748.7"; exon_number "3";
chr10	StringTie	exon	50754551	50759279	1000	+	.	gene_id "MSTRG.21748"; transcript_id "MSTRG.21748.7"; exon_number "4";
chr10	StringTie	transcript	50739948	50767091	1000	+	.	gene_id "MSTRG.21748"; transcript_id "MSTRG.21748.8";
chr10	StringTie	exon	50739948	50740002	1000	+	.	gene_id "MSTRG.21748"; transcript_id "MSTRG.21748.8"; exon_number "1";
chr10	StringTie	exon	50742915	50743010	1000	+	.	gene_id "MSTRG.21748"; transcript_id "MSTRG.21748.8"; exon_number "2";
chr10	StringTie	exon	50745202	50745274	1000	+	.	gene_id "MSTRG.21748"; transcript_id "MSTRG.21748.8"; exon_number "3";
chr10	StringTie	exon	50749343	50749402	1000	+	.	gene_id "MSTRG.21748"; transcript_id "MSTRG.21748.8"; exon_number "4";
chr10	StringTie	exon	50752468	50752556	1000	+	.	gene_id "MSTRG.21748"; transcript_id "MSTRG.21748.8"; exon_number "5";
chr10	StringTie	exon	50754551	50756969	1000	+	.	gene_id "MSTRG.21748"; transcript_id "MSTRG.21748.8"; exon_number "6";
chr10	StringTie	exon	50758696	50758828	1000	+	.	gene_id "MSTRG.21748"; transcript_id "MSTRG.21748.8"; exon_number "7";
chr10	StringTie	exon	50759798	50767091	1000	+	.	gene_id "MSTRG.21748"; transcript_id "MSTRG.21748.8"; exon_number "8";
chr10	StringTie	transcript	50770270	50770470	1000	.	.	gene_id "MSTRG.21749"; transcript_id "MSTRG.21749.1";
chr10	StringTie	exon	50770270	50770470	1000	.	.	gene_id "MSTRG.21749"; transcript_id "MSTRG.21749.1"; exon_number "1";
chr1	StringTie	transcript	27921301	27921592	1000	+	.	gene_id "MSTRG.2175"; transcript_id "MSTRG.2175.1";
chr1	StringTie	exon	27921301	27921592	1000	+	.	gene_id "MSTRG.2175"; transcript_id "MSTRG.2175.1"; exon_number "1";
chr10	StringTie	transcript	50799421	50885675	1000	-	.	gene_id "MSTRG.21750"; transcript_id "ENST00000282641"; gene_name "A1CF"; ref_gene_id "ENSG00000148584";
chr10	StringTie	exon	50799421	50806880	1000	-	.	gene_id "MSTRG.21750"; transcript_id "ENST00000282641"; exon_number "1"; gene_name "A1CF"; ref_gene_id "ENSG00000148584";
chr10	StringTie	exon	50809894	50810042	1000	-	.	gene_id "MSTRG.21750"; transcript_id "ENST00000282641"; exon_number "2"; gene_name "A1CF"; ref_gene_id "ENSG00000148584";
chr10	StringTie	exon	50811040	50811176	1000	-	.	gene_id "MSTRG.21750"; transcript_id "ENST00000282641"; exon_number "3"; gene_name "A1CF"; ref_gene_id "ENSG00000148584";
chr10	StringTie	exon	50813857	50814038	1000	-	.	gene_id "MSTRG.21750"; transcript_id "ENST00000282641"; exon_number "4"; gene_name "A1CF"; ref_gene_id "ENSG00000148584";
chr10	StringTie	exon	50816006	50816279	1000	-	.	gene_id "MSTRG.21750"; transcript_id "ENST00000282641"; exon_number "5"; gene_name "A1CF"; ref_gene_id "ENSG00000148584";
chr10	StringTie	exon	50820552	50820649	1000	-	.	gene_id "MSTRG.21750"; transcript_id "ENST00000282641"; exon_number "6"; gene_name "A1CF"; ref_gene_id "ENSG00000148584";
chr10	StringTie	exon	50828131	50828295	1000	-	.	gene_id "MSTRG.21750"; transcript_id "ENST00000282641"; exon_number "7"; gene_name "A1CF"; ref_gene_id "ENSG00000148584";
chr10	StringTie	exon	50836074	50836312	1000	-	.	gene_id "MSTRG.21750"; transcript_id "ENST00000282641"; exon_number "8"; gene_name "A1CF"; ref_gene_id "ENSG00000148584";
chr10	StringTie	exon	50841862	50841992	1000	-	.	gene_id "MSTRG.21750"; transcript_id "ENST00000282641"; exon_number "9"; gene_name "A1CF"; ref_gene_id "ENSG00000148584";
chr10	StringTie	exon	50843988	50844122	1000	-	.	gene_id "MSTRG.21750"; transcript_id "ENST00000282641"; exon_number "10"; gene_name "A1CF"; ref_gene_id "ENSG00000148584";
chr10	StringTie	exon	50859842	50859985	1000	-	.	gene_id "MSTRG.21750"; transcript_id "ENST00000282641"; exon_number "11"; gene_name "A1CF"; ref_gene_id "ENSG00000148584";
chr10	StringTie	exon	50862889	50862981	1000	-	.	gene_id "MSTRG.21750"; transcript_id "ENST00000282641"; exon_number "12"; gene_name "A1CF"; ref_gene_id "ENSG00000148584";
chr10	StringTie	exon	50864033	50864080	1000	-	.	gene_id "MSTRG.21750"; transcript_id "ENST00000282641"; exon_number "13"; gene_name "A1CF"; ref_gene_id "ENSG00000148584";
chr10	StringTie	exon	50885581	50885675	1000	-	.	gene_id "MSTRG.21750"; transcript_id "ENST00000282641"; exon_number "14"; gene_name "A1CF"; ref_gene_id "ENSG00000148584";
chr10	StringTie	transcript	50806562	50859985	1000	-	.	gene_id "MSTRG.21750"; transcript_id "ENST00000373993"; gene_name "A1CF"; ref_gene_id "ENSG00000148584";
chr10	StringTie	exon	50806562	50806880	1000	-	.	gene_id "MSTRG.21750"; transcript_id "ENST00000373993"; exon_number "1"; gene_name "A1CF"; ref_gene_id "ENSG00000148584";
chr10	StringTie	exon	50809894	50810042	1000	-	.	gene_id "MSTRG.21750"; transcript_id "ENST00000373993"; exon_number "2"; gene_name "A1CF"; ref_gene_id "ENSG00000148584";
chr10	StringTie	exon	50811040	50811176	1000	-	.	gene_id "MSTRG.21750"; transcript_id "ENST00000373993"; exon_number "3"; gene_name "A1CF"; ref_gene_id "ENSG00000148584";
chr10	StringTie	exon	50813857	50814062	1000	-	.	gene_id "MSTRG.21750"; transcript_id "ENST00000373993"; exon_number "4"; gene_name "A1CF"; ref_gene_id "ENSG00000148584";
chr10	StringTie	exon	50816006	50816279	1000	-	.	gene_id "MSTRG.21750"; transcript_id "ENST00000373993"; exon_number "5"; gene_name "A1CF"; ref_gene_id "ENSG00000148584";
chr10	StringTie	exon	50820552	50820649	1000	-	.	gene_id "MSTRG.21750"; transcript_id "ENST00000373993"; exon_number "6"; gene_name "A1CF"; ref_gene_id "ENSG00000148584";
chr10	StringTie	exon	50828131	50828295	1000	-	.	gene_id "MSTRG.21750"; transcript_id "ENST00000373993"; exon_number "7"; gene_name "A1CF"; ref_gene_id "ENSG00000148584";
chr10	StringTie	exon	50836074	50836312	1000	-	.	gene_id "MSTRG.21750"; transcript_id "ENST00000373993"; exon_number "8"; gene_name "A1CF"; ref_gene_id "ENSG00000148584";
chr10	StringTie	exon	50841862	50841992	1000	-	.	gene_id "MSTRG.21750"; transcript_id "ENST00000373993"; exon_number "9"; gene_name "A1CF"; ref_gene_id "ENSG00000148584";
chr10	StringTie	exon	50843988	50844122	1000	-	.	gene_id "MSTRG.21750"; transcript_id "ENST00000373993"; exon_number "10"; gene_name "A1CF"; ref_gene_id "ENSG00000148584";
chr10	StringTie	exon	50859842	50859985	1000	-	.	gene_id "MSTRG.21750"; transcript_id "ENST00000373993"; exon_number "11"; gene_name "A1CF"; ref_gene_id "ENSG00000148584";
chr10	StringTie	transcript	50806562	50885675	1000	-	.	gene_id "MSTRG.21750"; transcript_id "ENST00000373995"; gene_name "A1CF"; ref_gene_id "ENSG00000148584";
chr10	StringTie	exon	50806562	50806880	1000	-	.	gene_id "MSTRG.21750"; transcript_id "ENST00000373995"; exon_number "1"; gene_name "A1CF"; ref_gene_id "ENSG00000148584";
chr10	StringTie	exon	50809894	50810042	1000	-	.	gene_id "MSTRG.21750"; transcript_id "ENST00000373995"; exon_number "2"; gene_name "A1CF"; ref_gene_id "ENSG00000148584";
chr10	StringTie	exon	50811040	50811176	1000	-	.	gene_id "MSTRG.21750"; transcript_id "ENST00000373995"; exon_number "3"; gene_name "A1CF"; ref_gene_id "ENSG00000148584";
chr10	StringTie	exon	50813857	50814038	1000	-	.	gene_id "MSTRG.21750"; transcript_id "ENST00000373995"; exon_number "4"; gene_name "A1CF"; ref_gene_id "ENSG00000148584";
chr10	StringTie	exon	50816006	50816279	1000	-	.	gene_id "MSTRG.21750"; transcript_id "ENST00000373995"; exon_number "5"; gene_name "A1CF"; ref_gene_id "ENSG00000148584";
chr10	StringTie	exon	50820552	50820649	1000	-	.	gene_id "MSTRG.21750"; transcript_id "ENST00000373995"; exon_number "6"; gene_name "A1CF"; ref_gene_id "ENSG00000148584";
chr10	StringTie	exon	50828131	50828295	1000	-	.	gene_id "MSTRG.21750"; transcript_id "ENST00000373995"; exon_number "7"; gene_name "A1CF"; ref_gene_id "ENSG00000148584";
chr10	StringTie	exon	50836074	50836312	1000	-	.	gene_id "MSTRG.21750"; transcript_id "ENST00000373995"; exon_number "8"; gene_name "A1CF"; ref_gene_id "ENSG00000148584";
chr10	StringTie	exon	50841862	50841992	1000	-	.	gene_id "MSTRG.21750"; transcript_id "ENST00000373995"; exon_number "9"; gene_name "A1CF"; ref_gene_id "ENSG00000148584";
chr10	StringTie	exon	50843988	50844122	1000	-	.	gene_id "MSTRG.21750"; transcript_id "ENST00000373995"; exon_number "10"; gene_name "A1CF"; ref_gene_id "ENSG00000148584";
chr10	StringTie	exon	50850665	50850807	1000	-	.	gene_id "MSTRG.21750"; transcript_id "ENST00000373995"; exon_number "11"; gene_name "A1CF"; ref_gene_id "ENSG00000148584";
chr10	StringTie	exon	50859842	50859985	1000	-	.	gene_id "MSTRG.21750"; transcript_id "ENST00000373995"; exon_number "12"; gene_name "A1CF"; ref_gene_id "ENSG00000148584";
chr10	StringTie	exon	50885581	50885675	1000	-	.	gene_id "MSTRG.21750"; transcript_id "ENST00000373995"; exon_number "13"; gene_name "A1CF"; ref_gene_id "ENSG00000148584";
chr10	StringTie	transcript	50806562	50885675	1000	-	.	gene_id "MSTRG.21750"; transcript_id "ENST00000373997"; gene_name "A1CF"; ref_gene_id "ENSG00000148584";
chr10	StringTie	exon	50806562	50806880	1000	-	.	gene_id "MSTRG.21750"; transcript_id "ENST00000373997"; exon_number "1"; gene_name "A1CF"; ref_gene_id "ENSG00000148584";
chr10	StringTie	exon	50809894	50810042	1000	-	.	gene_id "MSTRG.21750"; transcript_id "ENST00000373997"; exon_number "2"; gene_name "A1CF"; ref_gene_id "ENSG00000148584";
chr10	StringTie	exon	50811040	50811176	1000	-	.	gene_id "MSTRG.21750"; transcript_id "ENST00000373997"; exon_number "3"; gene_name "A1CF"; ref_gene_id "ENSG00000148584";
chr10	StringTie	exon	50813857	50814038	1000	-	.	gene_id "MSTRG.21750"; transcript_id "ENST00000373997"; exon_number "4"; gene_name "A1CF"; ref_gene_id "ENSG00000148584";
chr10	StringTie	exon	50816006	50816279	1000	-	.	gene_id "MSTRG.21750"; transcript_id "ENST00000373997"; exon_number "5"; gene_name "A1CF"; ref_gene_id "ENSG00000148584";
chr10	StringTie	exon	50820552	50820649	1000	-	.	gene_id "MSTRG.21750"; transcript_id "ENST00000373997"; exon_number "6"; gene_name "A1CF"; ref_gene_id "ENSG00000148584";
chr10	StringTie	exon	50828131	50828295	1000	-	.	gene_id "MSTRG.21750"; transcript_id "ENST00000373997"; exon_number "7"; gene_name "A1CF"; ref_gene_id "ENSG00000148584";
chr10	StringTie	exon	50836074	50836312	1000	-	.	gene_id "MSTRG.21750"; transcript_id "ENST00000373997"; exon_number "8"; gene_name "A1CF"; ref_gene_id "ENSG00000148584";
chr10	StringTie	exon	50841862	50841992	1000	-	.	gene_id "MSTRG.21750"; transcript_id "ENST00000373997"; exon_number "9"; gene_name "A1CF"; ref_gene_id "ENSG00000148584";
chr10	StringTie	exon	50843988	50844122	1000	-	.	gene_id "MSTRG.21750"; transcript_id "ENST00000373997"; exon_number "10"; gene_name "A1CF"; ref_gene_id "ENSG00000148584";
chr10	StringTie	exon	50859842	50859985	1000	-	.	gene_id "MSTRG.21750"; transcript_id "ENST00000373997"; exon_number "11"; gene_name "A1CF"; ref_gene_id "ENSG00000148584";
chr10	StringTie	exon	50864033	50864080	1000	-	.	gene_id "MSTRG.21750"; transcript_id "ENST00000373997"; exon_number "12"; gene_name "A1CF"; ref_gene_id "ENSG00000148584";
chr10	StringTie	exon	50885581	50885675	1000	-	.	gene_id "MSTRG.21750"; transcript_id "ENST00000373997"; exon_number "13"; gene_name "A1CF"; ref_gene_id "ENSG00000148584";
chr10	StringTie	transcript	50799409	50885675	1000	-	.	gene_id "MSTRG.21750"; transcript_id "ENST00000374001"; gene_name "A1CF"; ref_gene_id "ENSG00000148584";
chr10	StringTie	exon	50799409	50806880	1000	-	.	gene_id "MSTRG.21750"; transcript_id "ENST00000374001"; exon_number "1"; gene_name "A1CF"; ref_gene_id "ENSG00000148584";
chr10	StringTie	exon	50809894	50810042	1000	-	.	gene_id "MSTRG.21750"; transcript_id "ENST00000374001"; exon_number "2"; gene_name "A1CF"; ref_gene_id "ENSG00000148584";
chr10	StringTie	exon	50811040	50811176	1000	-	.	gene_id "MSTRG.21750"; transcript_id "ENST00000374001"; exon_number "3"; gene_name "A1CF"; ref_gene_id "ENSG00000148584";
chr10	StringTie	exon	50813857	50814038	1000	-	.	gene_id "MSTRG.21750"; transcript_id "ENST00000374001"; exon_number "4"; gene_name "A1CF"; ref_gene_id "ENSG00000148584";
chr10	StringTie	exon	50816006	50816279	1000	-	.	gene_id "MSTRG.21750"; transcript_id "ENST00000374001"; exon_number "5"; gene_name "A1CF"; ref_gene_id "ENSG00000148584";
chr10	StringTie	exon	50820552	50820649	1000	-	.	gene_id "MSTRG.21750"; transcript_id "ENST00000374001"; exon_number "6"; gene_name "A1CF"; ref_gene_id "ENSG00000148584";
chr10	StringTie	exon	50828131	50828295	1000	-	.	gene_id "MSTRG.21750"; transcript_id "ENST00000374001"; exon_number "7"; gene_name "A1CF"; ref_gene_id "ENSG00000148584";
chr10	StringTie	exon	50836074	50836312	1000	-	.	gene_id "MSTRG.21750"; transcript_id "ENST00000374001"; exon_number "8"; gene_name "A1CF"; ref_gene_id "ENSG00000148584";
chr10	StringTie	exon	50841862	50841992	1000	-	.	gene_id "MSTRG.21750"; transcript_id "ENST00000374001"; exon_number "9"; gene_name "A1CF"; ref_gene_id "ENSG00000148584";
chr10	StringTie	exon	50843988	50844122	1000	-	.	gene_id "MSTRG.21750"; transcript_id "ENST00000374001"; exon_number "10"; gene_name "A1CF"; ref_gene_id "ENSG00000148584";
chr10	StringTie	exon	50859842	50859985	1000	-	.	gene_id "MSTRG.21750"; transcript_id "ENST00000374001"; exon_number "11"; gene_name "A1CF"; ref_gene_id "ENSG00000148584";
chr10	StringTie	exon	50885581	50885675	1000	-	.	gene_id "MSTRG.21750"; transcript_id "ENST00000374001"; exon_number "12"; gene_name "A1CF"; ref_gene_id "ENSG00000148584";
chr10	StringTie	transcript	50799421	50885675	1000	-	.	gene_id "MSTRG.21750"; transcript_id "ENST00000395489"; gene_name "A1CF"; ref_gene_id "ENSG00000148584";
chr10	StringTie	exon	50799421	50806880	1000	-	.	gene_id "MSTRG.21750"; transcript_id "ENST00000395489"; exon_number "1"; gene_name "A1CF"; ref_gene_id "ENSG00000148584";
chr10	StringTie	exon	50809894	50810042	1000	-	.	gene_id "MSTRG.21750"; transcript_id "ENST00000395489"; exon_number "2"; gene_name "A1CF"; ref_gene_id "ENSG00000148584";
chr10	StringTie	exon	50811040	50811176	1000	-	.	gene_id "MSTRG.21750"; transcript_id "ENST00000395489"; exon_number "3"; gene_name "A1CF"; ref_gene_id "ENSG00000148584";
chr10	StringTie	exon	50813857	50814062	1000	-	.	gene_id "MSTRG.21750"; transcript_id "ENST00000395489"; exon_number "4"; gene_name "A1CF"; ref_gene_id "ENSG00000148584";
chr10	StringTie	exon	50816006	50816279	1000	-	.	gene_id "MSTRG.21750"; transcript_id "ENST00000395489"; exon_number "5"; gene_name "A1CF"; ref_gene_id "ENSG00000148584";
chr10	StringTie	exon	50820552	50820649	1000	-	.	gene_id "MSTRG.21750"; transcript_id "ENST00000395489"; exon_number "6"; gene_name "A1CF"; ref_gene_id "ENSG00000148584";
chr10	StringTie	exon	50828131	50828295	1000	-	.	gene_id "MSTRG.21750"; transcript_id "ENST00000395489"; exon_number "7"; gene_name "A1CF"; ref_gene_id "ENSG00000148584";
chr10	StringTie	exon	50836074	50836312	1000	-	.	gene_id "MSTRG.21750"; transcript_id "ENST00000395489"; exon_number "8"; gene_name "A1CF"; ref_gene_id "ENSG00000148584";
chr10	StringTie	exon	50841862	50841992	1000	-	.	gene_id "MSTRG.21750"; transcript_id "ENST00000395489"; exon_number "9"; gene_name "A1CF"; ref_gene_id "ENSG00000148584";
chr10	StringTie	exon	50843988	50844122	1000	-	.	gene_id "MSTRG.21750"; transcript_id "ENST00000395489"; exon_number "10"; gene_name "A1CF"; ref_gene_id "ENSG00000148584";
chr10	StringTie	exon	50850665	50850807	1000	-	.	gene_id "MSTRG.21750"; transcript_id "ENST00000395489"; exon_number "11"; gene_name "A1CF"; ref_gene_id "ENSG00000148584";
chr10	StringTie	exon	50859842	50859985	1000	-	.	gene_id "MSTRG.21750"; transcript_id "ENST00000395489"; exon_number "12"; gene_name "A1CF"; ref_gene_id "ENSG00000148584";
chr10	StringTie	exon	50862889	50862981	1000	-	.	gene_id "MSTRG.21750"; transcript_id "ENST00000395489"; exon_number "13"; gene_name "A1CF"; ref_gene_id "ENSG00000148584";
chr10	StringTie	exon	50864033	50864080	1000	-	.	gene_id "MSTRG.21750"; transcript_id "ENST00000395489"; exon_number "14"; gene_name "A1CF"; ref_gene_id "ENSG00000148584";
chr10	StringTie	exon	50885581	50885675	1000	-	.	gene_id "MSTRG.21750"; transcript_id "ENST00000395489"; exon_number "15"; gene_name "A1CF"; ref_gene_id "ENSG00000148584";
chr10	StringTie	transcript	50799421	50885675	1000	-	.	gene_id "MSTRG.21750"; transcript_id "ENST00000395495"; gene_name "A1CF"; ref_gene_id "ENSG00000148584";
chr10	StringTie	exon	50799421	50806880	1000	-	.	gene_id "MSTRG.21750"; transcript_id "ENST00000395495"; exon_number "1"; gene_name "A1CF"; ref_gene_id "ENSG00000148584";
chr10	StringTie	exon	50809894	50810042	1000	-	.	gene_id "MSTRG.21750"; transcript_id "ENST00000395495"; exon_number "2"; gene_name "A1CF"; ref_gene_id "ENSG00000148584";
chr10	StringTie	exon	50811040	50811176	1000	-	.	gene_id "MSTRG.21750"; transcript_id "ENST00000395495"; exon_number "3"; gene_name "A1CF"; ref_gene_id "ENSG00000148584";
chr10	StringTie	exon	50813857	50814038	1000	-	.	gene_id "MSTRG.21750"; transcript_id "ENST00000395495"; exon_number "4"; gene_name "A1CF"; ref_gene_id "ENSG00000148584";
chr10	StringTie	exon	50816006	50816279	1000	-	.	gene_id "MSTRG.21750"; transcript_id "ENST00000395495"; exon_number "5"; gene_name "A1CF"; ref_gene_id "ENSG00000148584";
chr10	StringTie	exon	50820552	50820649	1000	-	.	gene_id "MSTRG.21750"; transcript_id "ENST00000395495"; exon_number "6"; gene_name "A1CF"; ref_gene_id "ENSG00000148584";
chr10	StringTie	exon	50828131	50828295	1000	-	.	gene_id "MSTRG.21750"; transcript_id "ENST00000395495"; exon_number "7"; gene_name "A1CF"; ref_gene_id "ENSG00000148584";
chr10	StringTie	exon	50836074	50836312	1000	-	.	gene_id "MSTRG.21750"; transcript_id "ENST00000395495"; exon_number "8"; gene_name "A1CF"; ref_gene_id "ENSG00000148584";
chr10	StringTie	exon	50841862	50841992	1000	-	.	gene_id "MSTRG.21750"; transcript_id "ENST00000395495"; exon_number "9"; gene_name "A1CF"; ref_gene_id "ENSG00000148584";
chr10	StringTie	exon	50843988	50844122	1000	-	.	gene_id "MSTRG.21750"; transcript_id "ENST00000395495"; exon_number "10"; gene_name "A1CF"; ref_gene_id "ENSG00000148584";
chr10	StringTie	exon	50850665	50850807	1000	-	.	gene_id "MSTRG.21750"; transcript_id "ENST00000395495"; exon_number "11"; gene_name "A1CF"; ref_gene_id "ENSG00000148584";
chr10	StringTie	exon	50859842	50859985	1000	-	.	gene_id "MSTRG.21750"; transcript_id "ENST00000395495"; exon_number "12"; gene_name "A1CF"; ref_gene_id "ENSG00000148584";
chr10	StringTie	exon	50864033	50864080	1000	-	.	gene_id "MSTRG.21750"; transcript_id "ENST00000395495"; exon_number "13"; gene_name "A1CF"; ref_gene_id "ENSG00000148584";
chr10	StringTie	exon	50885581	50885675	1000	-	.	gene_id "MSTRG.21750"; transcript_id "ENST00000395495"; exon_number "14"; gene_name "A1CF"; ref_gene_id "ENSG00000148584";
chr10	StringTie	transcript	50836074	50885675	1000	-	.	gene_id "MSTRG.21750"; transcript_id "ENST00000414883"; gene_name "A1CF"; ref_gene_id "ENSG00000148584";
chr10	StringTie	exon	50836074	50836312	1000	-	.	gene_id "MSTRG.21750"; transcript_id "ENST00000414883"; exon_number "1"; gene_name "A1CF"; ref_gene_id "ENSG00000148584";
chr10	StringTie	exon	50841862	50841992	1000	-	.	gene_id "MSTRG.21750"; transcript_id "ENST00000414883"; exon_number "2"; gene_name "A1CF"; ref_gene_id "ENSG00000148584";
chr10	StringTie	exon	50843988	50844122	1000	-	.	gene_id "MSTRG.21750"; transcript_id "ENST00000414883"; exon_number "3"; gene_name "A1CF"; ref_gene_id "ENSG00000148584";
chr10	StringTie	exon	50859842	50859985	1000	-	.	gene_id "MSTRG.21750"; transcript_id "ENST00000414883"; exon_number "4"; gene_name "A1CF"; ref_gene_id "ENSG00000148584";
chr10	StringTie	exon	50862889	50862981	1000	-	.	gene_id "MSTRG.21750"; transcript_id "ENST00000414883"; exon_number "5"; gene_name "A1CF"; ref_gene_id "ENSG00000148584";
chr10	StringTie	exon	50864033	50864080	1000	-	.	gene_id "MSTRG.21750"; transcript_id "ENST00000414883"; exon_number "6"; gene_name "A1CF"; ref_gene_id "ENSG00000148584";
chr10	StringTie	exon	50885581	50885675	1000	-	.	gene_id "MSTRG.21750"; transcript_id "ENST00000414883"; exon_number "7"; gene_name "A1CF"; ref_gene_id "ENSG00000148584";
chr10	StringTie	transcript	50828131	50885675	1000	-	.	gene_id "MSTRG.21750"; transcript_id "ENST00000473480"; gene_name "A1CF"; ref_gene_id "ENSG00000148584";
chr10	StringTie	exon	50828131	50828295	1000	-	.	gene_id "MSTRG.21750"; transcript_id "ENST00000473480"; exon_number "1"; gene_name "A1CF"; ref_gene_id "ENSG00000148584";
chr10	StringTie	exon	50836074	50836312	1000	-	.	gene_id "MSTRG.21750"; transcript_id "ENST00000473480"; exon_number "2"; gene_name "A1CF"; ref_gene_id "ENSG00000148584";
chr10	StringTie	exon	50841862	50841992	1000	-	.	gene_id "MSTRG.21750"; transcript_id "ENST00000473480"; exon_number "3"; gene_name "A1CF"; ref_gene_id "ENSG00000148584";
chr10	StringTie	exon	50843988	50844122	1000	-	.	gene_id "MSTRG.21750"; transcript_id "ENST00000473480"; exon_number "4"; gene_name "A1CF"; ref_gene_id "ENSG00000148584";
chr10	StringTie	exon	50864033	50864080	1000	-	.	gene_id "MSTRG.21750"; transcript_id "ENST00000473480"; exon_number "5"; gene_name "A1CF"; ref_gene_id "ENSG00000148584";
chr10	StringTie	exon	50885581	50885675	1000	-	.	gene_id "MSTRG.21750"; transcript_id "ENST00000473480"; exon_number "6"; gene_name "A1CF"; ref_gene_id "ENSG00000148584";
chr10	StringTie	transcript	50811044	50828461	1000	-	.	gene_id "MSTRG.21750"; transcript_id "ENST00000493415"; gene_name "A1CF"; ref_gene_id "ENSG00000148584";
chr10	StringTie	exon	50811044	50811176	1000	-	.	gene_id "MSTRG.21750"; transcript_id "ENST00000493415"; exon_number "1"; gene_name "A1CF"; ref_gene_id "ENSG00000148584";
chr10	StringTie	exon	50813857	50814038	1000	-	.	gene_id "MSTRG.21750"; transcript_id "ENST00000493415"; exon_number "2"; gene_name "A1CF"; ref_gene_id "ENSG00000148584";
chr10	StringTie	exon	50816006	50816279	1000	-	.	gene_id "MSTRG.21750"; transcript_id "ENST00000493415"; exon_number "3"; gene_name "A1CF"; ref_gene_id "ENSG00000148584";
chr10	StringTie	exon	50820552	50820649	1000	-	.	gene_id "MSTRG.21750"; transcript_id "ENST00000493415"; exon_number "4"; gene_name "A1CF"; ref_gene_id "ENSG00000148584";
chr10	StringTie	exon	50828131	50828295	1000	-	.	gene_id "MSTRG.21750"; transcript_id "ENST00000493415"; exon_number "5"; gene_name "A1CF"; ref_gene_id "ENSG00000148584";
chr10	StringTie	exon	50828388	50828461	1000	-	.	gene_id "MSTRG.21750"; transcript_id "ENST00000493415"; exon_number "6"; gene_name "A1CF"; ref_gene_id "ENSG00000148584";
chr10	StringTie	transcript	50797953	50885749	1000	-	.	gene_id "MSTRG.21750"; transcript_id "MSTRG.21750.1";
chr10	StringTie	exon	50797953	50806880	1000	-	.	gene_id "MSTRG.21750"; transcript_id "MSTRG.21750.1"; exon_number "1";
chr10	StringTie	exon	50809894	50810042	1000	-	.	gene_id "MSTRG.21750"; transcript_id "MSTRG.21750.1"; exon_number "2";
chr10	StringTie	exon	50811040	50811176	1000	-	.	gene_id "MSTRG.21750"; transcript_id "MSTRG.21750.1"; exon_number "3";
chr10	StringTie	exon	50813857	50814062	1000	-	.	gene_id "MSTRG.21750"; transcript_id "MSTRG.21750.1"; exon_number "4";
chr10	StringTie	exon	50816006	50816279	1000	-	.	gene_id "MSTRG.21750"; transcript_id "MSTRG.21750.1"; exon_number "5";
chr10	StringTie	exon	50820552	50820649	1000	-	.	gene_id "MSTRG.21750"; transcript_id "MSTRG.21750.1"; exon_number "6";
chr10	StringTie	exon	50828131	50828295	1000	-	.	gene_id "MSTRG.21750"; transcript_id "MSTRG.21750.1"; exon_number "7";
chr10	StringTie	exon	50836074	50836312	1000	-	.	gene_id "MSTRG.21750"; transcript_id "MSTRG.21750.1"; exon_number "8";
chr10	StringTie	exon	50841862	50841992	1000	-	.	gene_id "MSTRG.21750"; transcript_id "MSTRG.21750.1"; exon_number "9";
chr10	StringTie	exon	50843988	50844122	1000	-	.	gene_id "MSTRG.21750"; transcript_id "MSTRG.21750.1"; exon_number "10";
chr10	StringTie	exon	50859842	50859985	1000	-	.	gene_id "MSTRG.21750"; transcript_id "MSTRG.21750.1"; exon_number "11";
chr10	StringTie	exon	50885581	50885749	1000	-	.	gene_id "MSTRG.21750"; transcript_id "MSTRG.21750.1"; exon_number "12";
chr10	StringTie	transcript	50799222	50885676	1000	-	.	gene_id "MSTRG.21750"; transcript_id "MSTRG.21750.10";
chr10	StringTie	exon	50799222	50806880	1000	-	.	gene_id "MSTRG.21750"; transcript_id "MSTRG.21750.10"; exon_number "1";
chr10	StringTie	exon	50809894	50810042	1000	-	.	gene_id "MSTRG.21750"; transcript_id "MSTRG.21750.10"; exon_number "2";
chr10	StringTie	exon	50811040	50811176	1000	-	.	gene_id "MSTRG.21750"; transcript_id "MSTRG.21750.10"; exon_number "3";
chr10	StringTie	exon	50813857	50814062	1000	-	.	gene_id "MSTRG.21750"; transcript_id "MSTRG.21750.10"; exon_number "4";
chr10	StringTie	exon	50816006	50816279	1000	-	.	gene_id "MSTRG.21750"; transcript_id "MSTRG.21750.10"; exon_number "5";
chr10	StringTie	exon	50820552	50820649	1000	-	.	gene_id "MSTRG.21750"; transcript_id "MSTRG.21750.10"; exon_number "6";
chr10	StringTie	exon	50828131	50828291	1000	-	.	gene_id "MSTRG.21750"; transcript_id "MSTRG.21750.10"; exon_number "7";
chr10	StringTie	exon	50836074	50836312	1000	-	.	gene_id "MSTRG.21750"; transcript_id "MSTRG.21750.10"; exon_number "8";
chr10	StringTie	exon	50841862	50841992	1000	-	.	gene_id "MSTRG.21750"; transcript_id "MSTRG.21750.10"; exon_number "9";
chr10	StringTie	exon	50843988	50844122	1000	-	.	gene_id "MSTRG.21750"; transcript_id "MSTRG.21750.10"; exon_number "10";
chr10	StringTie	exon	50859842	50859985	1000	-	.	gene_id "MSTRG.21750"; transcript_id "MSTRG.21750.10"; exon_number "11";
chr10	StringTie	exon	50864033	50864080	1000	-	.	gene_id "MSTRG.21750"; transcript_id "MSTRG.21750.10"; exon_number "12";
chr10	StringTie	exon	50885581	50885676	1000	-	.	gene_id "MSTRG.21750"; transcript_id "MSTRG.21750.10"; exon_number "13";
chr10	StringTie	transcript	50799232	50885693	1000	-	.	gene_id "MSTRG.21750"; transcript_id "MSTRG.21750.11";
chr10	StringTie	exon	50799232	50806880	1000	-	.	gene_id "MSTRG.21750"; transcript_id "MSTRG.21750.11"; exon_number "1";
chr10	StringTie	exon	50809894	50810042	1000	-	.	gene_id "MSTRG.21750"; transcript_id "MSTRG.21750.11"; exon_number "2";
chr10	StringTie	exon	50811040	50811176	1000	-	.	gene_id "MSTRG.21750"; transcript_id "MSTRG.21750.11"; exon_number "3";
chr10	StringTie	exon	50813857	50814062	1000	-	.	gene_id "MSTRG.21750"; transcript_id "MSTRG.21750.11"; exon_number "4";
chr10	StringTie	exon	50816006	50816279	1000	-	.	gene_id "MSTRG.21750"; transcript_id "MSTRG.21750.11"; exon_number "5";
chr10	StringTie	exon	50820552	50820649	1000	-	.	gene_id "MSTRG.21750"; transcript_id "MSTRG.21750.11"; exon_number "6";
chr10	StringTie	exon	50828131	50828295	1000	-	.	gene_id "MSTRG.21750"; transcript_id "MSTRG.21750.11"; exon_number "7";
chr10	StringTie	exon	50836074	50836312	1000	-	.	gene_id "MSTRG.21750"; transcript_id "MSTRG.21750.11"; exon_number "8";
chr10	StringTie	exon	50841862	50841992	1000	-	.	gene_id "MSTRG.21750"; transcript_id "MSTRG.21750.11"; exon_number "9";
chr10	StringTie	exon	50843988	50844122	1000	-	.	gene_id "MSTRG.21750"; transcript_id "MSTRG.21750.11"; exon_number "10";
chr10	StringTie	exon	50859842	50859985	1000	-	.	gene_id "MSTRG.21750"; transcript_id "MSTRG.21750.11"; exon_number "11";
chr10	StringTie	exon	50873205	50873306	1000	-	.	gene_id "MSTRG.21750"; transcript_id "MSTRG.21750.11"; exon_number "12";
chr10	StringTie	exon	50882473	50882705	1000	-	.	gene_id "MSTRG.21750"; transcript_id "MSTRG.21750.11"; exon_number "13";
chr10	StringTie	exon	50885581	50885693	1000	-	.	gene_id "MSTRG.21750"; transcript_id "MSTRG.21750.11"; exon_number "14";
chr10	StringTie	transcript	50799237	50885782	1000	-	.	gene_id "MSTRG.21750"; transcript_id "MSTRG.21750.12";
chr10	StringTie	exon	50799237	50806880	1000	-	.	gene_id "MSTRG.21750"; transcript_id "MSTRG.21750.12"; exon_number "1";
chr10	StringTie	exon	50809894	50810042	1000	-	.	gene_id "MSTRG.21750"; transcript_id "MSTRG.21750.12"; exon_number "2";
chr10	StringTie	exon	50811040	50811176	1000	-	.	gene_id "MSTRG.21750"; transcript_id "MSTRG.21750.12"; exon_number "3";
chr10	StringTie	exon	50813857	50814062	1000	-	.	gene_id "MSTRG.21750"; transcript_id "MSTRG.21750.12"; exon_number "4";
chr10	StringTie	exon	50816006	50816279	1000	-	.	gene_id "MSTRG.21750"; transcript_id "MSTRG.21750.12"; exon_number "5";
chr10	StringTie	exon	50820552	50820649	1000	-	.	gene_id "MSTRG.21750"; transcript_id "MSTRG.21750.12"; exon_number "6";
chr10	StringTie	exon	50836074	50836312	1000	-	.	gene_id "MSTRG.21750"; transcript_id "MSTRG.21750.12"; exon_number "7";
chr10	StringTie	exon	50841862	50841992	1000	-	.	gene_id "MSTRG.21750"; transcript_id "MSTRG.21750.12"; exon_number "8";
chr10	StringTie	exon	50843988	50844122	1000	-	.	gene_id "MSTRG.21750"; transcript_id "MSTRG.21750.12"; exon_number "9";
chr10	StringTie	exon	50859842	50859985	1000	-	.	gene_id "MSTRG.21750"; transcript_id "MSTRG.21750.12"; exon_number "10";
chr10	StringTie	exon	50862889	50862981	1000	-	.	gene_id "MSTRG.21750"; transcript_id "MSTRG.21750.12"; exon_number "11";
chr10	StringTie	exon	50864033	50864080	1000	-	.	gene_id "MSTRG.21750"; transcript_id "MSTRG.21750.12"; exon_number "12";
chr10	StringTie	exon	50885581	50885782	1000	-	.	gene_id "MSTRG.21750"; transcript_id "MSTRG.21750.12"; exon_number "13";
chr10	StringTie	transcript	50799239	50885687	1000	-	.	gene_id "MSTRG.21750"; transcript_id "MSTRG.21750.13";
chr10	StringTie	exon	50799239	50806880	1000	-	.	gene_id "MSTRG.21750"; transcript_id "MSTRG.21750.13"; exon_number "1";
chr10	StringTie	exon	50809894	50810042	1000	-	.	gene_id "MSTRG.21750"; transcript_id "MSTRG.21750.13"; exon_number "2";
chr10	StringTie	exon	50811040	50811176	1000	-	.	gene_id "MSTRG.21750"; transcript_id "MSTRG.21750.13"; exon_number "3";
chr10	StringTie	exon	50813857	50814062	1000	-	.	gene_id "MSTRG.21750"; transcript_id "MSTRG.21750.13"; exon_number "4";
chr10	StringTie	exon	50816006	50816279	1000	-	.	gene_id "MSTRG.21750"; transcript_id "MSTRG.21750.13"; exon_number "5";
chr10	StringTie	exon	50820552	50820649	1000	-	.	gene_id "MSTRG.21750"; transcript_id "MSTRG.21750.13"; exon_number "6";
chr10	StringTie	exon	50836074	50836312	1000	-	.	gene_id "MSTRG.21750"; transcript_id "MSTRG.21750.13"; exon_number "7";
chr10	StringTie	exon	50841862	50841992	1000	-	.	gene_id "MSTRG.21750"; transcript_id "MSTRG.21750.13"; exon_number "8";
chr10	StringTie	exon	50843988	50844122	1000	-	.	gene_id "MSTRG.21750"; transcript_id "MSTRG.21750.13"; exon_number "9";
chr10	StringTie	exon	50859842	50859985	1000	-	.	gene_id "MSTRG.21750"; transcript_id "MSTRG.21750.13"; exon_number "10";
chr10	StringTie	exon	50885581	50885687	1000	-	.	gene_id "MSTRG.21750"; transcript_id "MSTRG.21750.13"; exon_number "11";
chr10	StringTie	transcript	50799246	50885667	1000	-	.	gene_id "MSTRG.21750"; transcript_id "MSTRG.21750.14";
chr10	StringTie	exon	50799246	50806880	1000	-	.	gene_id "MSTRG.21750"; transcript_id "MSTRG.21750.14"; exon_number "1";
chr10	StringTie	exon	50809894	50810042	1000	-	.	gene_id "MSTRG.21750"; transcript_id "MSTRG.21750.14"; exon_number "2";
chr10	StringTie	exon	50811040	50811176	1000	-	.	gene_id "MSTRG.21750"; transcript_id "MSTRG.21750.14"; exon_number "3";
chr10	StringTie	exon	50813857	50814062	1000	-	.	gene_id "MSTRG.21750"; transcript_id "MSTRG.21750.14"; exon_number "4";
chr10	StringTie	exon	50816006	50816279	1000	-	.	gene_id "MSTRG.21750"; transcript_id "MSTRG.21750.14"; exon_number "5";
chr10	StringTie	exon	50820552	50820649	1000	-	.	gene_id "MSTRG.21750"; transcript_id "MSTRG.21750.14"; exon_number "6";
chr10	StringTie	exon	50828131	50828295	1000	-	.	gene_id "MSTRG.21750"; transcript_id "MSTRG.21750.14"; exon_number "7";
chr10	StringTie	exon	50836074	50836312	1000	-	.	gene_id "MSTRG.21750"; transcript_id "MSTRG.21750.14"; exon_number "8";
chr10	StringTie	exon	50841862	50841992	1000	-	.	gene_id "MSTRG.21750"; transcript_id "MSTRG.21750.14"; exon_number "9";
chr10	StringTie	exon	50843988	50844122	1000	-	.	gene_id "MSTRG.21750"; transcript_id "MSTRG.21750.14"; exon_number "10";
chr10	StringTie	exon	50859842	50859985	1000	-	.	gene_id "MSTRG.21750"; transcript_id "MSTRG.21750.14"; exon_number "11";
chr10	StringTie	exon	50862876	50862981	1000	-	.	gene_id "MSTRG.21750"; transcript_id "MSTRG.21750.14"; exon_number "12";
chr10	StringTie	exon	50864033	50864080	1000	-	.	gene_id "MSTRG.21750"; transcript_id "MSTRG.21750.14"; exon_number "13";
chr10	StringTie	exon	50885581	50885667	1000	-	.	gene_id "MSTRG.21750"; transcript_id "MSTRG.21750.14"; exon_number "14";
chr10	StringTie	transcript	50799246	50885668	1000	-	.	gene_id "MSTRG.21750"; transcript_id "MSTRG.21750.15";
chr10	StringTie	exon	50799246	50806880	1000	-	.	gene_id "MSTRG.21750"; transcript_id "MSTRG.21750.15"; exon_number "1";
chr10	StringTie	exon	50809894	50810042	1000	-	.	gene_id "MSTRG.21750"; transcript_id "MSTRG.21750.15"; exon_number "2";
chr10	StringTie	exon	50811040	50811176	1000	-	.	gene_id "MSTRG.21750"; transcript_id "MSTRG.21750.15"; exon_number "3";
chr10	StringTie	exon	50813857	50814038	1000	-	.	gene_id "MSTRG.21750"; transcript_id "MSTRG.21750.15"; exon_number "4";
chr10	StringTie	exon	50816006	50816279	1000	-	.	gene_id "MSTRG.21750"; transcript_id "MSTRG.21750.15"; exon_number "5";
chr10	StringTie	exon	50820552	50820649	1000	-	.	gene_id "MSTRG.21750"; transcript_id "MSTRG.21750.15"; exon_number "6";
chr10	StringTie	exon	50828131	50828295	1000	-	.	gene_id "MSTRG.21750"; transcript_id "MSTRG.21750.15"; exon_number "7";
chr10	StringTie	exon	50836074	50836312	1000	-	.	gene_id "MSTRG.21750"; transcript_id "MSTRG.21750.15"; exon_number "8";
chr10	StringTie	exon	50841862	50841992	1000	-	.	gene_id "MSTRG.21750"; transcript_id "MSTRG.21750.15"; exon_number "9";
chr10	StringTie	exon	50843988	50844122	1000	-	.	gene_id "MSTRG.21750"; transcript_id "MSTRG.21750.15"; exon_number "10";
chr10	StringTie	exon	50859842	50859985	1000	-	.	gene_id "MSTRG.21750"; transcript_id "MSTRG.21750.15"; exon_number "11";
chr10	StringTie	exon	50862889	50862981	1000	-	.	gene_id "MSTRG.21750"; transcript_id "MSTRG.21750.15"; exon_number "12";
chr10	StringTie	exon	50864033	50864080	1000	-	.	gene_id "MSTRG.21750"; transcript_id "MSTRG.21750.15"; exon_number "13";
chr10	StringTie	exon	50882473	50882705	1000	-	.	gene_id "MSTRG.21750"; transcript_id "MSTRG.21750.15"; exon_number "14";
chr10	StringTie	exon	50885581	50885668	1000	-	.	gene_id "MSTRG.21750"; transcript_id "MSTRG.21750.15"; exon_number "15";
chr10	StringTie	transcript	50799250	50885709	1000	-	.	gene_id "MSTRG.21750"; transcript_id "MSTRG.21750.16";
chr10	StringTie	exon	50799250	50806880	1000	-	.	gene_id "MSTRG.21750"; transcript_id "MSTRG.21750.16"; exon_number "1";
chr10	StringTie	exon	50809894	50810042	1000	-	.	gene_id "MSTRG.21750"; transcript_id "MSTRG.21750.16"; exon_number "2";
chr10	StringTie	exon	50811040	50811176	1000	-	.	gene_id "MSTRG.21750"; transcript_id "MSTRG.21750.16"; exon_number "3";
chr10	StringTie	exon	50813857	50814062	1000	-	.	gene_id "MSTRG.21750"; transcript_id "MSTRG.21750.16"; exon_number "4";
chr10	StringTie	exon	50816006	50816279	1000	-	.	gene_id "MSTRG.21750"; transcript_id "MSTRG.21750.16"; exon_number "5";
chr10	StringTie	exon	50820552	50820649	1000	-	.	gene_id "MSTRG.21750"; transcript_id "MSTRG.21750.16"; exon_number "6";
chr10	StringTie	exon	50836074	50836312	1000	-	.	gene_id "MSTRG.21750"; transcript_id "MSTRG.21750.16"; exon_number "7";
chr10	StringTie	exon	50841862	50841992	1000	-	.	gene_id "MSTRG.21750"; transcript_id "MSTRG.21750.16"; exon_number "8";
chr10	StringTie	exon	50843988	50844122	1000	-	.	gene_id "MSTRG.21750"; transcript_id "MSTRG.21750.16"; exon_number "9";
chr10	StringTie	exon	50850665	50850807	1000	-	.	gene_id "MSTRG.21750"; transcript_id "MSTRG.21750.16"; exon_number "10";
chr10	StringTie	exon	50859842	50859985	1000	-	.	gene_id "MSTRG.21750"; transcript_id "MSTRG.21750.16"; exon_number "11";
chr10	StringTie	exon	50885581	50885709	1000	-	.	gene_id "MSTRG.21750"; transcript_id "MSTRG.21750.16"; exon_number "12";
chr10	StringTie	transcript	50799296	50885727	1000	-	.	gene_id "MSTRG.21750"; transcript_id "MSTRG.21750.17";
chr10	StringTie	exon	50799296	50806880	1000	-	.	gene_id "MSTRG.21750"; transcript_id "MSTRG.21750.17"; exon_number "1";
chr10	StringTie	exon	50809894	50810042	1000	-	.	gene_id "MSTRG.21750"; transcript_id "MSTRG.21750.17"; exon_number "2";
chr10	StringTie	exon	50811040	50811176	1000	-	.	gene_id "MSTRG.21750"; transcript_id "MSTRG.21750.17"; exon_number "3";
chr10	StringTie	exon	50813857	50814038	1000	-	.	gene_id "MSTRG.21750"; transcript_id "MSTRG.21750.17"; exon_number "4";
chr10	StringTie	exon	50816006	50816279	1000	-	.	gene_id "MSTRG.21750"; transcript_id "MSTRG.21750.17"; exon_number "5";
chr10	StringTie	exon	50820552	50820649	1000	-	.	gene_id "MSTRG.21750"; transcript_id "MSTRG.21750.17"; exon_number "6";
chr10	StringTie	exon	50828131	50828295	1000	-	.	gene_id "MSTRG.21750"; transcript_id "MSTRG.21750.17"; exon_number "7";
chr10	StringTie	exon	50836074	50836312	1000	-	.	gene_id "MSTRG.21750"; transcript_id "MSTRG.21750.17"; exon_number "8";
chr10	StringTie	exon	50841862	50841992	1000	-	.	gene_id "MSTRG.21750"; transcript_id "MSTRG.21750.17"; exon_number "9";
chr10	StringTie	exon	50843988	50844122	1000	-	.	gene_id "MSTRG.21750"; transcript_id "MSTRG.21750.17"; exon_number "10";
chr10	StringTie	exon	50859842	50859985	1000	-	.	gene_id "MSTRG.21750"; transcript_id "MSTRG.21750.17"; exon_number "11";
chr10	StringTie	exon	50864033	50864080	1000	-	.	gene_id "MSTRG.21750"; transcript_id "MSTRG.21750.17"; exon_number "12";
chr10	StringTie	exon	50873205	50873306	1000	-	.	gene_id "MSTRG.21750"; transcript_id "MSTRG.21750.17"; exon_number "13";
chr10	StringTie	exon	50882473	50882705	1000	-	.	gene_id "MSTRG.21750"; transcript_id "MSTRG.21750.17"; exon_number "14";
chr10	StringTie	exon	50885581	50885727	1000	-	.	gene_id "MSTRG.21750"; transcript_id "MSTRG.21750.17"; exon_number "15";
chr10	StringTie	transcript	50799298	50885662	1000	-	.	gene_id "MSTRG.21750"; transcript_id "MSTRG.21750.18";
chr10	StringTie	exon	50799298	50806880	1000	-	.	gene_id "MSTRG.21750"; transcript_id "MSTRG.21750.18"; exon_number "1";
chr10	StringTie	exon	50809894	50810042	1000	-	.	gene_id "MSTRG.21750"; transcript_id "MSTRG.21750.18"; exon_number "2";
chr10	StringTie	exon	50811040	50811176	1000	-	.	gene_id "MSTRG.21750"; transcript_id "MSTRG.21750.18"; exon_number "3";
chr10	StringTie	exon	50813857	50814038	1000	-	.	gene_id "MSTRG.21750"; transcript_id "MSTRG.21750.18"; exon_number "4";
chr10	StringTie	exon	50816006	50816279	1000	-	.	gene_id "MSTRG.21750"; transcript_id "MSTRG.21750.18"; exon_number "5";
chr10	StringTie	exon	50820552	50820649	1000	-	.	gene_id "MSTRG.21750"; transcript_id "MSTRG.21750.18"; exon_number "6";
chr10	StringTie	exon	50828131	50828295	1000	-	.	gene_id "MSTRG.21750"; transcript_id "MSTRG.21750.18"; exon_number "7";
chr10	StringTie	exon	50836074	50836312	1000	-	.	gene_id "MSTRG.21750"; transcript_id "MSTRG.21750.18"; exon_number "8";
chr10	StringTie	exon	50841862	50841992	1000	-	.	gene_id "MSTRG.21750"; transcript_id "MSTRG.21750.18"; exon_number "9";
chr10	StringTie	exon	50843988	50844122	1000	-	.	gene_id "MSTRG.21750"; transcript_id "MSTRG.21750.18"; exon_number "10";
chr10	StringTie	exon	50850665	50850807	1000	-	.	gene_id "MSTRG.21750"; transcript_id "MSTRG.21750.18"; exon_number "11";
chr10	StringTie	exon	50859842	50859985	1000	-	.	gene_id "MSTRG.21750"; transcript_id "MSTRG.21750.18"; exon_number "12";
chr10	StringTie	exon	50873205	50873306	1000	-	.	gene_id "MSTRG.21750"; transcript_id "MSTRG.21750.18"; exon_number "13";
chr10	StringTie	exon	50879510	50882705	1000	-	.	gene_id "MSTRG.21750"; transcript_id "MSTRG.21750.18"; exon_number "14";
chr10	StringTie	exon	50885581	50885662	1000	-	.	gene_id "MSTRG.21750"; transcript_id "MSTRG.21750.18"; exon_number "15";
chr10	StringTie	transcript	50799306	50885672	1000	-	.	gene_id "MSTRG.21750"; transcript_id "MSTRG.21750.19";
chr10	StringTie	exon	50799306	50806880	1000	-	.	gene_id "MSTRG.21750"; transcript_id "MSTRG.21750.19"; exon_number "1";
chr10	StringTie	exon	50809894	50810042	1000	-	.	gene_id "MSTRG.21750"; transcript_id "MSTRG.21750.19"; exon_number "2";
chr10	StringTie	exon	50811040	50811176	1000	-	.	gene_id "MSTRG.21750"; transcript_id "MSTRG.21750.19"; exon_number "3";
chr10	StringTie	exon	50813857	50814038	1000	-	.	gene_id "MSTRG.21750"; transcript_id "MSTRG.21750.19"; exon_number "4";
chr10	StringTie	exon	50816006	50816279	1000	-	.	gene_id "MSTRG.21750"; transcript_id "MSTRG.21750.19"; exon_number "5";
chr10	StringTie	exon	50820552	50820649	1000	-	.	gene_id "MSTRG.21750"; transcript_id "MSTRG.21750.19"; exon_number "6";
chr10	StringTie	exon	50828131	50828295	1000	-	.	gene_id "MSTRG.21750"; transcript_id "MSTRG.21750.19"; exon_number "7";
chr10	StringTie	exon	50836074	50836312	1000	-	.	gene_id "MSTRG.21750"; transcript_id "MSTRG.21750.19"; exon_number "8";
chr10	StringTie	exon	50841862	50841992	1000	-	.	gene_id "MSTRG.21750"; transcript_id "MSTRG.21750.19"; exon_number "9";
chr10	StringTie	exon	50843988	50844122	1000	-	.	gene_id "MSTRG.21750"; transcript_id "MSTRG.21750.19"; exon_number "10";
chr10	StringTie	exon	50859842	50859985	1000	-	.	gene_id "MSTRG.21750"; transcript_id "MSTRG.21750.19"; exon_number "11";
chr10	StringTie	exon	50862889	50862981	1000	-	.	gene_id "MSTRG.21750"; transcript_id "MSTRG.21750.19"; exon_number "12";
chr10	StringTie	exon	50864033	50864080	1000	-	.	gene_id "MSTRG.21750"; transcript_id "MSTRG.21750.19"; exon_number "13";
chr10	StringTie	exon	50873205	50873306	1000	-	.	gene_id "MSTRG.21750"; transcript_id "MSTRG.21750.19"; exon_number "14";
chr10	StringTie	exon	50882618	50882705	1000	-	.	gene_id "MSTRG.21750"; transcript_id "MSTRG.21750.19"; exon_number "15";
chr10	StringTie	exon	50885581	50885672	1000	-	.	gene_id "MSTRG.21750"; transcript_id "MSTRG.21750.19"; exon_number "16";
chr10	StringTie	transcript	50798320	50885699	1000	-	.	gene_id "MSTRG.21750"; transcript_id "MSTRG.21750.2";
chr10	StringTie	exon	50798320	50806880	1000	-	.	gene_id "MSTRG.21750"; transcript_id "MSTRG.21750.2"; exon_number "1";
chr10	StringTie	exon	50809894	50810042	1000	-	.	gene_id "MSTRG.21750"; transcript_id "MSTRG.21750.2"; exon_number "2";
chr10	StringTie	exon	50811040	50811176	1000	-	.	gene_id "MSTRG.21750"; transcript_id "MSTRG.21750.2"; exon_number "3";
chr10	StringTie	exon	50813857	50814062	1000	-	.	gene_id "MSTRG.21750"; transcript_id "MSTRG.21750.2"; exon_number "4";
chr10	StringTie	exon	50816006	50816279	1000	-	.	gene_id "MSTRG.21750"; transcript_id "MSTRG.21750.2"; exon_number "5";
chr10	StringTie	exon	50820552	50820649	1000	-	.	gene_id "MSTRG.21750"; transcript_id "MSTRG.21750.2"; exon_number "6";
chr10	StringTie	exon	50828131	50828295	1000	-	.	gene_id "MSTRG.21750"; transcript_id "MSTRG.21750.2"; exon_number "7";
chr10	StringTie	exon	50836074	50836312	1000	-	.	gene_id "MSTRG.21750"; transcript_id "MSTRG.21750.2"; exon_number "8";
chr10	StringTie	exon	50841862	50841992	1000	-	.	gene_id "MSTRG.21750"; transcript_id "MSTRG.21750.2"; exon_number "9";
chr10	StringTie	exon	50843988	50844122	1000	-	.	gene_id "MSTRG.21750"; transcript_id "MSTRG.21750.2"; exon_number "10";
chr10	StringTie	exon	50850665	50850807	1000	-	.	gene_id "MSTRG.21750"; transcript_id "MSTRG.21750.2"; exon_number "11";
chr10	StringTie	exon	50859842	50859985	1000	-	.	gene_id "MSTRG.21750"; transcript_id "MSTRG.21750.2"; exon_number "12";
chr10	StringTie	exon	50882473	50882705	1000	-	.	gene_id "MSTRG.21750"; transcript_id "MSTRG.21750.2"; exon_number "13";
chr10	StringTie	exon	50885581	50885699	1000	-	.	gene_id "MSTRG.21750"; transcript_id "MSTRG.21750.2"; exon_number "14";
chr10	StringTie	transcript	50799324	50885668	1000	-	.	gene_id "MSTRG.21750"; transcript_id "MSTRG.21750.20";
chr10	StringTie	exon	50799324	50806880	1000	-	.	gene_id "MSTRG.21750"; transcript_id "MSTRG.21750.20"; exon_number "1";
chr10	StringTie	exon	50809894	50810042	1000	-	.	gene_id "MSTRG.21750"; transcript_id "MSTRG.21750.20"; exon_number "2";
chr10	StringTie	exon	50811040	50811176	1000	-	.	gene_id "MSTRG.21750"; transcript_id "MSTRG.21750.20"; exon_number "3";
chr10	StringTie	exon	50813857	50814038	1000	-	.	gene_id "MSTRG.21750"; transcript_id "MSTRG.21750.20"; exon_number "4";
chr10	StringTie	exon	50816006	50816279	1000	-	.	gene_id "MSTRG.21750"; transcript_id "MSTRG.21750.20"; exon_number "5";
chr10	StringTie	exon	50820552	50820649	1000	-	.	gene_id "MSTRG.21750"; transcript_id "MSTRG.21750.20"; exon_number "6";
chr10	StringTie	exon	50836074	50836312	1000	-	.	gene_id "MSTRG.21750"; transcript_id "MSTRG.21750.20"; exon_number "7";
chr10	StringTie	exon	50841862	50841992	1000	-	.	gene_id "MSTRG.21750"; transcript_id "MSTRG.21750.20"; exon_number "8";
chr10	StringTie	exon	50843988	50844122	1000	-	.	gene_id "MSTRG.21750"; transcript_id "MSTRG.21750.20"; exon_number "9";
chr10	StringTie	exon	50859842	50859985	1000	-	.	gene_id "MSTRG.21750"; transcript_id "MSTRG.21750.20"; exon_number "10";
chr10	StringTie	exon	50864033	50864080	1000	-	.	gene_id "MSTRG.21750"; transcript_id "MSTRG.21750.20"; exon_number "11";
chr10	StringTie	exon	50885581	50885668	1000	-	.	gene_id "MSTRG.21750"; transcript_id "MSTRG.21750.20"; exon_number "12";
chr10	StringTie	transcript	50799328	50885703	1000	-	.	gene_id "MSTRG.21750"; transcript_id "MSTRG.21750.21";
chr10	StringTie	exon	50799328	50806880	1000	-	.	gene_id "MSTRG.21750"; transcript_id "MSTRG.21750.21"; exon_number "1";
chr10	StringTie	exon	50809894	50810042	1000	-	.	gene_id "MSTRG.21750"; transcript_id "MSTRG.21750.21"; exon_number "2";
chr10	StringTie	exon	50811040	50811176	1000	-	.	gene_id "MSTRG.21750"; transcript_id "MSTRG.21750.21"; exon_number "3";
chr10	StringTie	exon	50813857	50814062	1000	-	.	gene_id "MSTRG.21750"; transcript_id "MSTRG.21750.21"; exon_number "4";
chr10	StringTie	exon	50816006	50816279	1000	-	.	gene_id "MSTRG.21750"; transcript_id "MSTRG.21750.21"; exon_number "5";
chr10	StringTie	exon	50820552	50820649	1000	-	.	gene_id "MSTRG.21750"; transcript_id "MSTRG.21750.21"; exon_number "6";
chr10	StringTie	exon	50828131	50828295	1000	-	.	gene_id "MSTRG.21750"; transcript_id "MSTRG.21750.21"; exon_number "7";
chr10	StringTie	exon	50836074	50836312	1000	-	.	gene_id "MSTRG.21750"; transcript_id "MSTRG.21750.21"; exon_number "8";
chr10	StringTie	exon	50841862	50841992	1000	-	.	gene_id "MSTRG.21750"; transcript_id "MSTRG.21750.21"; exon_number "9";
chr10	StringTie	exon	50843988	50844122	1000	-	.	gene_id "MSTRG.21750"; transcript_id "MSTRG.21750.21"; exon_number "10";
chr10	StringTie	exon	50859842	50859985	1000	-	.	gene_id "MSTRG.21750"; transcript_id "MSTRG.21750.21"; exon_number "11";
chr10	StringTie	exon	50882473	50882705	1000	-	.	gene_id "MSTRG.21750"; transcript_id "MSTRG.21750.21"; exon_number "12";
chr10	StringTie	exon	50885581	50885703	1000	-	.	gene_id "MSTRG.21750"; transcript_id "MSTRG.21750.21"; exon_number "13";
chr10	StringTie	transcript	50799348	50862942	1000	-	.	gene_id "MSTRG.21750"; transcript_id "MSTRG.21750.22";
chr10	StringTie	exon	50799348	50806880	1000	-	.	gene_id "MSTRG.21750"; transcript_id "MSTRG.21750.22"; exon_number "1";
chr10	StringTie	exon	50809894	50810042	1000	-	.	gene_id "MSTRG.21750"; transcript_id "MSTRG.21750.22"; exon_number "2";
chr10	StringTie	exon	50811040	50811176	1000	-	.	gene_id "MSTRG.21750"; transcript_id "MSTRG.21750.22"; exon_number "3";
chr10	StringTie	exon	50813857	50814038	1000	-	.	gene_id "MSTRG.21750"; transcript_id "MSTRG.21750.22"; exon_number "4";
chr10	StringTie	exon	50816006	50816279	1000	-	.	gene_id "MSTRG.21750"; transcript_id "MSTRG.21750.22"; exon_number "5";
chr10	StringTie	exon	50820552	50820649	1000	-	.	gene_id "MSTRG.21750"; transcript_id "MSTRG.21750.22"; exon_number "6";
chr10	StringTie	exon	50828131	50828295	1000	-	.	gene_id "MSTRG.21750"; transcript_id "MSTRG.21750.22"; exon_number "7";
chr10	StringTie	exon	50836074	50836312	1000	-	.	gene_id "MSTRG.21750"; transcript_id "MSTRG.21750.22"; exon_number "8";
chr10	StringTie	exon	50841862	50841992	1000	-	.	gene_id "MSTRG.21750"; transcript_id "MSTRG.21750.22"; exon_number "9";
chr10	StringTie	exon	50843988	50844122	1000	-	.	gene_id "MSTRG.21750"; transcript_id "MSTRG.21750.22"; exon_number "10";
chr10	StringTie	exon	50859842	50859985	1000	-	.	gene_id "MSTRG.21750"; transcript_id "MSTRG.21750.22"; exon_number "11";
chr10	StringTie	exon	50862887	50862942	1000	-	.	gene_id "MSTRG.21750"; transcript_id "MSTRG.21750.22"; exon_number "12";
chr10	StringTie	transcript	50799348	50885674	1000	-	.	gene_id "MSTRG.21750"; transcript_id "MSTRG.21750.23";
chr10	StringTie	exon	50799348	50806880	1000	-	.	gene_id "MSTRG.21750"; transcript_id "MSTRG.21750.23"; exon_number "1";
chr10	StringTie	exon	50809894	50810042	1000	-	.	gene_id "MSTRG.21750"; transcript_id "MSTRG.21750.23"; exon_number "2";
chr10	StringTie	exon	50811040	50811176	1000	-	.	gene_id "MSTRG.21750"; transcript_id "MSTRG.21750.23"; exon_number "3";
chr10	StringTie	exon	50813857	50814038	1000	-	.	gene_id "MSTRG.21750"; transcript_id "MSTRG.21750.23"; exon_number "4";
chr10	StringTie	exon	50816006	50816279	1000	-	.	gene_id "MSTRG.21750"; transcript_id "MSTRG.21750.23"; exon_number "5";
chr10	StringTie	exon	50820552	50820649	1000	-	.	gene_id "MSTRG.21750"; transcript_id "MSTRG.21750.23"; exon_number "6";
chr10	StringTie	exon	50828131	50828295	1000	-	.	gene_id "MSTRG.21750"; transcript_id "MSTRG.21750.23"; exon_number "7";
chr10	StringTie	exon	50836074	50836312	1000	-	.	gene_id "MSTRG.21750"; transcript_id "MSTRG.21750.23"; exon_number "8";
chr10	StringTie	exon	50841862	50841992	1000	-	.	gene_id "MSTRG.21750"; transcript_id "MSTRG.21750.23"; exon_number "9";
chr10	StringTie	exon	50843988	50844122	1000	-	.	gene_id "MSTRG.21750"; transcript_id "MSTRG.21750.23"; exon_number "10";
chr10	StringTie	exon	50859842	50859985	1000	-	.	gene_id "MSTRG.21750"; transcript_id "MSTRG.21750.23"; exon_number "11";
chr10	StringTie	exon	50882473	50882705	1000	-	.	gene_id "MSTRG.21750"; transcript_id "MSTRG.21750.23"; exon_number "12";
chr10	StringTie	exon	50885581	50885674	1000	-	.	gene_id "MSTRG.21750"; transcript_id "MSTRG.21750.23"; exon_number "13";
chr10	StringTie	transcript	50799356	50885667	1000	-	.	gene_id "MSTRG.21750"; transcript_id "MSTRG.21750.24";
chr10	StringTie	exon	50799356	50806880	1000	-	.	gene_id "MSTRG.21750"; transcript_id "MSTRG.21750.24"; exon_number "1";
chr10	StringTie	exon	50809894	50810042	1000	-	.	gene_id "MSTRG.21750"; transcript_id "MSTRG.21750.24"; exon_number "2";
chr10	StringTie	exon	50811040	50811176	1000	-	.	gene_id "MSTRG.21750"; transcript_id "MSTRG.21750.24"; exon_number "3";
chr10	StringTie	exon	50813857	50814038	1000	-	.	gene_id "MSTRG.21750"; transcript_id "MSTRG.21750.24"; exon_number "4";
chr10	StringTie	exon	50816006	50816279	1000	-	.	gene_id "MSTRG.21750"; transcript_id "MSTRG.21750.24"; exon_number "5";
chr10	StringTie	exon	50820552	50820649	1000	-	.	gene_id "MSTRG.21750"; transcript_id "MSTRG.21750.24"; exon_number "6";
chr10	StringTie	exon	50836074	50836312	1000	-	.	gene_id "MSTRG.21750"; transcript_id "MSTRG.21750.24"; exon_number "7";
chr10	StringTie	exon	50841862	50841992	1000	-	.	gene_id "MSTRG.21750"; transcript_id "MSTRG.21750.24"; exon_number "8";
chr10	StringTie	exon	50843988	50844122	1000	-	.	gene_id "MSTRG.21750"; transcript_id "MSTRG.21750.24"; exon_number "9";
chr10	StringTie	exon	50859842	50859985	1000	-	.	gene_id "MSTRG.21750"; transcript_id "MSTRG.21750.24"; exon_number "10";
chr10	StringTie	exon	50864033	50864080	1000	-	.	gene_id "MSTRG.21750"; transcript_id "MSTRG.21750.24"; exon_number "11";
chr10	StringTie	exon	50882473	50882705	1000	-	.	gene_id "MSTRG.21750"; transcript_id "MSTRG.21750.24"; exon_number "12";
chr10	StringTie	exon	50885581	50885667	1000	-	.	gene_id "MSTRG.21750"; transcript_id "MSTRG.21750.24"; exon_number "13";
chr10	StringTie	transcript	50799364	50880977	1000	-	.	gene_id "MSTRG.21750"; transcript_id "MSTRG.21750.25";
chr10	StringTie	exon	50799364	50806880	1000	-	.	gene_id "MSTRG.21750"; transcript_id "MSTRG.21750.25"; exon_number "1";
chr10	StringTie	exon	50809894	50810042	1000	-	.	gene_id "MSTRG.21750"; transcript_id "MSTRG.21750.25"; exon_number "2";
chr10	StringTie	exon	50811040	50811175	1000	-	.	gene_id "MSTRG.21750"; transcript_id "MSTRG.21750.25"; exon_number "3";
chr10	StringTie	exon	50813858	50814038	1000	-	.	gene_id "MSTRG.21750"; transcript_id "MSTRG.21750.25"; exon_number "4";
chr10	StringTie	exon	50816006	50816279	1000	-	.	gene_id "MSTRG.21750"; transcript_id "MSTRG.21750.25"; exon_number "5";
chr10	StringTie	exon	50820552	50820649	1000	-	.	gene_id "MSTRG.21750"; transcript_id "MSTRG.21750.25"; exon_number "6";
chr10	StringTie	exon	50828131	50828295	1000	-	.	gene_id "MSTRG.21750"; transcript_id "MSTRG.21750.25"; exon_number "7";
chr10	StringTie	exon	50836074	50836312	1000	-	.	gene_id "MSTRG.21750"; transcript_id "MSTRG.21750.25"; exon_number "8";
chr10	StringTie	exon	50841862	50841992	1000	-	.	gene_id "MSTRG.21750"; transcript_id "MSTRG.21750.25"; exon_number "9";
chr10	StringTie	exon	50843988	50844122	1000	-	.	gene_id "MSTRG.21750"; transcript_id "MSTRG.21750.25"; exon_number "10";
chr10	StringTie	exon	50859842	50859985	1000	-	.	gene_id "MSTRG.21750"; transcript_id "MSTRG.21750.25"; exon_number "11";
chr10	StringTie	exon	50862889	50862981	1000	-	.	gene_id "MSTRG.21750"; transcript_id "MSTRG.21750.25"; exon_number "12";
chr10	StringTie	exon	50864033	50864080	1000	-	.	gene_id "MSTRG.21750"; transcript_id "MSTRG.21750.25"; exon_number "13";
chr10	StringTie	exon	50880946	50880977	1000	-	.	gene_id "MSTRG.21750"; transcript_id "MSTRG.21750.25"; exon_number "14";
chr10	StringTie	transcript	50799377	50885668	1000	-	.	gene_id "MSTRG.21750"; transcript_id "MSTRG.21750.26";
chr10	StringTie	exon	50799377	50806880	1000	-	.	gene_id "MSTRG.21750"; transcript_id "MSTRG.21750.26"; exon_number "1";
chr10	StringTie	exon	50809894	50810042	1000	-	.	gene_id "MSTRG.21750"; transcript_id "MSTRG.21750.26"; exon_number "2";
chr10	StringTie	exon	50811040	50811176	1000	-	.	gene_id "MSTRG.21750"; transcript_id "MSTRG.21750.26"; exon_number "3";
chr10	StringTie	exon	50813857	50814062	1000	-	.	gene_id "MSTRG.21750"; transcript_id "MSTRG.21750.26"; exon_number "4";
chr10	StringTie	exon	50816006	50816279	1000	-	.	gene_id "MSTRG.21750"; transcript_id "MSTRG.21750.26"; exon_number "5";
chr10	StringTie	exon	50820552	50820649	1000	-	.	gene_id "MSTRG.21750"; transcript_id "MSTRG.21750.26"; exon_number "6";
chr10	StringTie	exon	50828131	50828295	1000	-	.	gene_id "MSTRG.21750"; transcript_id "MSTRG.21750.26"; exon_number "7";
chr10	StringTie	exon	50836074	50836312	1000	-	.	gene_id "MSTRG.21750"; transcript_id "MSTRG.21750.26"; exon_number "8";
chr10	StringTie	exon	50841862	50841992	1000	-	.	gene_id "MSTRG.21750"; transcript_id "MSTRG.21750.26"; exon_number "9";
chr10	StringTie	exon	50843988	50844122	1000	-	.	gene_id "MSTRG.21750"; transcript_id "MSTRG.21750.26"; exon_number "10";
chr10	StringTie	exon	50859842	50859985	1000	-	.	gene_id "MSTRG.21750"; transcript_id "MSTRG.21750.26"; exon_number "11";
chr10	StringTie	exon	50864033	50864073	1000	-	.	gene_id "MSTRG.21750"; transcript_id "MSTRG.21750.26"; exon_number "12";
chr10	StringTie	exon	50885581	50885668	1000	-	.	gene_id "MSTRG.21750"; transcript_id "MSTRG.21750.26"; exon_number "13";
chr10	StringTie	transcript	50799377	50885687	1000	-	.	gene_id "MSTRG.21750"; transcript_id "MSTRG.21750.27";
chr10	StringTie	exon	50799377	50806880	1000	-	.	gene_id "MSTRG.21750"; transcript_id "MSTRG.21750.27"; exon_number "1";
chr10	StringTie	exon	50809894	50810042	1000	-	.	gene_id "MSTRG.21750"; transcript_id "MSTRG.21750.27"; exon_number "2";
chr10	StringTie	exon	50811040	50811176	1000	-	.	gene_id "MSTRG.21750"; transcript_id "MSTRG.21750.27"; exon_number "3";
chr10	StringTie	exon	50813857	50814062	1000	-	.	gene_id "MSTRG.21750"; transcript_id "MSTRG.21750.27"; exon_number "4";
chr10	StringTie	exon	50816006	50816279	1000	-	.	gene_id "MSTRG.21750"; transcript_id "MSTRG.21750.27"; exon_number "5";
chr10	StringTie	exon	50820552	50820649	1000	-	.	gene_id "MSTRG.21750"; transcript_id "MSTRG.21750.27"; exon_number "6";
chr10	StringTie	exon	50828131	50828295	1000	-	.	gene_id "MSTRG.21750"; transcript_id "MSTRG.21750.27"; exon_number "7";
chr10	StringTie	exon	50836074	50836312	1000	-	.	gene_id "MSTRG.21750"; transcript_id "MSTRG.21750.27"; exon_number "8";
chr10	StringTie	exon	50841862	50841992	1000	-	.	gene_id "MSTRG.21750"; transcript_id "MSTRG.21750.27"; exon_number "9";
chr10	StringTie	exon	50843988	50844122	1000	-	.	gene_id "MSTRG.21750"; transcript_id "MSTRG.21750.27"; exon_number "10";
chr10	StringTie	exon	50859842	50859985	1000	-	.	gene_id "MSTRG.21750"; transcript_id "MSTRG.21750.27"; exon_number "11";
chr10	StringTie	exon	50862889	50862981	1000	-	.	gene_id "MSTRG.21750"; transcript_id "MSTRG.21750.27"; exon_number "12";
chr10	StringTie	exon	50885581	50885687	1000	-	.	gene_id "MSTRG.21750"; transcript_id "MSTRG.21750.27"; exon_number "13";
chr10	StringTie	transcript	50799380	50869326	1000	-	.	gene_id "MSTRG.21750"; transcript_id "MSTRG.21750.28";
chr10	StringTie	exon	50799380	50806880	1000	-	.	gene_id "MSTRG.21750"; transcript_id "MSTRG.21750.28"; exon_number "1";
chr10	StringTie	exon	50809894	50810042	1000	-	.	gene_id "MSTRG.21750"; transcript_id "MSTRG.21750.28"; exon_number "2";
chr10	StringTie	exon	50811040	50811176	1000	-	.	gene_id "MSTRG.21750"; transcript_id "MSTRG.21750.28"; exon_number "3";
chr10	StringTie	exon	50813857	50814038	1000	-	.	gene_id "MSTRG.21750"; transcript_id "MSTRG.21750.28"; exon_number "4";
chr10	StringTie	exon	50816006	50816279	1000	-	.	gene_id "MSTRG.21750"; transcript_id "MSTRG.21750.28"; exon_number "5";
chr10	StringTie	exon	50820552	50820649	1000	-	.	gene_id "MSTRG.21750"; transcript_id "MSTRG.21750.28"; exon_number "6";
chr10	StringTie	exon	50828131	50828295	1000	-	.	gene_id "MSTRG.21750"; transcript_id "MSTRG.21750.28"; exon_number "7";
chr10	StringTie	exon	50836074	50836312	1000	-	.	gene_id "MSTRG.21750"; transcript_id "MSTRG.21750.28"; exon_number "8";
chr10	StringTie	exon	50841862	50841992	1000	-	.	gene_id "MSTRG.21750"; transcript_id "MSTRG.21750.28"; exon_number "9";
chr10	StringTie	exon	50843988	50844122	1000	-	.	gene_id "MSTRG.21750"; transcript_id "MSTRG.21750.28"; exon_number "10";
chr10	StringTie	exon	50859842	50859985	1000	-	.	gene_id "MSTRG.21750"; transcript_id "MSTRG.21750.28"; exon_number "11";
chr10	StringTie	exon	50862889	50862981	1000	-	.	gene_id "MSTRG.21750"; transcript_id "MSTRG.21750.28"; exon_number "12";
chr10	StringTie	exon	50864033	50864080	1000	-	.	gene_id "MSTRG.21750"; transcript_id "MSTRG.21750.28"; exon_number "13";
chr10	StringTie	exon	50869299	50869326	1000	-	.	gene_id "MSTRG.21750"; transcript_id "MSTRG.21750.28"; exon_number "14";
chr10	StringTie	transcript	50799385	50864101	1000	-	.	gene_id "MSTRG.21750"; transcript_id "MSTRG.21750.29";
chr10	StringTie	exon	50799385	50806880	1000	-	.	gene_id "MSTRG.21750"; transcript_id "MSTRG.21750.29"; exon_number "1";
chr10	StringTie	exon	50809894	50810042	1000	-	.	gene_id "MSTRG.21750"; transcript_id "MSTRG.21750.29"; exon_number "2";
chr10	StringTie	exon	50811040	50811176	1000	-	.	gene_id "MSTRG.21750"; transcript_id "MSTRG.21750.29"; exon_number "3";
chr10	StringTie	exon	50813857	50814062	1000	-	.	gene_id "MSTRG.21750"; transcript_id "MSTRG.21750.29"; exon_number "4";
chr10	StringTie	exon	50816006	50816279	1000	-	.	gene_id "MSTRG.21750"; transcript_id "MSTRG.21750.29"; exon_number "5";
chr10	StringTie	exon	50820552	50820649	1000	-	.	gene_id "MSTRG.21750"; transcript_id "MSTRG.21750.29"; exon_number "6";
chr10	StringTie	exon	50828131	50828295	1000	-	.	gene_id "MSTRG.21750"; transcript_id "MSTRG.21750.29"; exon_number "7";
chr10	StringTie	exon	50836074	50836312	1000	-	.	gene_id "MSTRG.21750"; transcript_id "MSTRG.21750.29"; exon_number "8";
chr10	StringTie	exon	50841862	50841992	1000	-	.	gene_id "MSTRG.21750"; transcript_id "MSTRG.21750.29"; exon_number "9";
chr10	StringTie	exon	50843988	50844122	1000	-	.	gene_id "MSTRG.21750"; transcript_id "MSTRG.21750.29"; exon_number "10";
chr10	StringTie	exon	50850665	50850807	1000	-	.	gene_id "MSTRG.21750"; transcript_id "MSTRG.21750.29"; exon_number "11";
chr10	StringTie	exon	50859842	50859985	1000	-	.	gene_id "MSTRG.21750"; transcript_id "MSTRG.21750.29"; exon_number "12";
chr10	StringTie	exon	50862887	50862981	1000	-	.	gene_id "MSTRG.21750"; transcript_id "MSTRG.21750.29"; exon_number "13";
chr10	StringTie	exon	50864033	50864101	1000	-	.	gene_id "MSTRG.21750"; transcript_id "MSTRG.21750.29"; exon_number "14";
chr10	StringTie	transcript	50798360	50885703	1000	-	.	gene_id "MSTRG.21750"; transcript_id "MSTRG.21750.3";
chr10	StringTie	exon	50798360	50806880	1000	-	.	gene_id "MSTRG.21750"; transcript_id "MSTRG.21750.3"; exon_number "1";
chr10	StringTie	exon	50809894	50810042	1000	-	.	gene_id "MSTRG.21750"; transcript_id "MSTRG.21750.3"; exon_number "2";
chr10	StringTie	exon	50811040	50811965	1000	-	.	gene_id "MSTRG.21750"; transcript_id "MSTRG.21750.3"; exon_number "3";
chr10	StringTie	exon	50813857	50814062	1000	-	.	gene_id "MSTRG.21750"; transcript_id "MSTRG.21750.3"; exon_number "4";
chr10	StringTie	exon	50816006	50816279	1000	-	.	gene_id "MSTRG.21750"; transcript_id "MSTRG.21750.3"; exon_number "5";
chr10	StringTie	exon	50820552	50820649	1000	-	.	gene_id "MSTRG.21750"; transcript_id "MSTRG.21750.3"; exon_number "6";
chr10	StringTie	exon	50828131	50828295	1000	-	.	gene_id "MSTRG.21750"; transcript_id "MSTRG.21750.3"; exon_number "7";
chr10	StringTie	exon	50836074	50836312	1000	-	.	gene_id "MSTRG.21750"; transcript_id "MSTRG.21750.3"; exon_number "8";
chr10	StringTie	exon	50841862	50841992	1000	-	.	gene_id "MSTRG.21750"; transcript_id "MSTRG.21750.3"; exon_number "9";
chr10	StringTie	exon	50843988	50844122	1000	-	.	gene_id "MSTRG.21750"; transcript_id "MSTRG.21750.3"; exon_number "10";
chr10	StringTie	exon	50859842	50859985	1000	-	.	gene_id "MSTRG.21750"; transcript_id "MSTRG.21750.3"; exon_number "11";
chr10	StringTie	exon	50864033	50864080	1000	-	.	gene_id "MSTRG.21750"; transcript_id "MSTRG.21750.3"; exon_number "12";
chr10	StringTie	exon	50885581	50885703	1000	-	.	gene_id "MSTRG.21750"; transcript_id "MSTRG.21750.3"; exon_number "13";
chr10	StringTie	transcript	50799397	50846484	1000	-	.	gene_id "MSTRG.21750"; transcript_id "MSTRG.21750.30";
chr10	StringTie	exon	50799397	50806880	1000	-	.	gene_id "MSTRG.21750"; transcript_id "MSTRG.21750.30"; exon_number "1";
chr10	StringTie	exon	50809894	50810042	1000	-	.	gene_id "MSTRG.21750"; transcript_id "MSTRG.21750.30"; exon_number "2";
chr10	StringTie	exon	50811040	50811176	1000	-	.	gene_id "MSTRG.21750"; transcript_id "MSTRG.21750.30"; exon_number "3";
chr10	StringTie	exon	50813857	50814038	1000	-	.	gene_id "MSTRG.21750"; transcript_id "MSTRG.21750.30"; exon_number "4";
chr10	StringTie	exon	50816006	50816279	1000	-	.	gene_id "MSTRG.21750"; transcript_id "MSTRG.21750.30"; exon_number "5";
chr10	StringTie	exon	50820552	50820649	1000	-	.	gene_id "MSTRG.21750"; transcript_id "MSTRG.21750.30"; exon_number "6";
chr10	StringTie	exon	50828131	50828295	1000	-	.	gene_id "MSTRG.21750"; transcript_id "MSTRG.21750.30"; exon_number "7";
chr10	StringTie	exon	50836074	50836312	1000	-	.	gene_id "MSTRG.21750"; transcript_id "MSTRG.21750.30"; exon_number "8";
chr10	StringTie	exon	50841862	50841992	1000	-	.	gene_id "MSTRG.21750"; transcript_id "MSTRG.21750.30"; exon_number "9";
chr10	StringTie	exon	50843988	50844122	1000	-	.	gene_id "MSTRG.21750"; transcript_id "MSTRG.21750.30"; exon_number "10";
chr10	StringTie	exon	50846387	50846484	1000	-	.	gene_id "MSTRG.21750"; transcript_id "MSTRG.21750.30"; exon_number "11";
chr10	StringTie	transcript	50799409	50885662	1000	-	.	gene_id "MSTRG.21750"; transcript_id "MSTRG.21750.31";
chr10	StringTie	exon	50799409	50806880	1000	-	.	gene_id "MSTRG.21750"; transcript_id "MSTRG.21750.31"; exon_number "1";
chr10	StringTie	exon	50809894	50810042	1000	-	.	gene_id "MSTRG.21750"; transcript_id "MSTRG.21750.31"; exon_number "2";
chr10	StringTie	exon	50811040	50811176	1000	-	.	gene_id "MSTRG.21750"; transcript_id "MSTRG.21750.31"; exon_number "3";
chr10	StringTie	exon	50813857	50814038	1000	-	.	gene_id "MSTRG.21750"; transcript_id "MSTRG.21750.31"; exon_number "4";
chr10	StringTie	exon	50816006	50816279	1000	-	.	gene_id "MSTRG.21750"; transcript_id "MSTRG.21750.31"; exon_number "5";
chr10	StringTie	exon	50820552	50820649	1000	-	.	gene_id "MSTRG.21750"; transcript_id "MSTRG.21750.31"; exon_number "6";
chr10	StringTie	exon	50828131	50828295	1000	-	.	gene_id "MSTRG.21750"; transcript_id "MSTRG.21750.31"; exon_number "7";
chr10	StringTie	exon	50836074	50836312	1000	-	.	gene_id "MSTRG.21750"; transcript_id "MSTRG.21750.31"; exon_number "8";
chr10	StringTie	exon	50841862	50841992	1000	-	.	gene_id "MSTRG.21750"; transcript_id "MSTRG.21750.31"; exon_number "9";
chr10	StringTie	exon	50843988	50844122	1000	-	.	gene_id "MSTRG.21750"; transcript_id "MSTRG.21750.31"; exon_number "10";
chr10	StringTie	exon	50859842	50859985	1000	-	.	gene_id "MSTRG.21750"; transcript_id "MSTRG.21750.31"; exon_number "11";
chr10	StringTie	exon	50862889	50862981	1000	-	.	gene_id "MSTRG.21750"; transcript_id "MSTRG.21750.31"; exon_number "12";
chr10	StringTie	exon	50885581	50885662	1000	-	.	gene_id "MSTRG.21750"; transcript_id "MSTRG.21750.31"; exon_number "13";
chr10	StringTie	transcript	50799434	50850721	1000	-	.	gene_id "MSTRG.21750"; transcript_id "MSTRG.21750.36";
chr10	StringTie	exon	50799434	50806880	1000	-	.	gene_id "MSTRG.21750"; transcript_id "MSTRG.21750.36"; exon_number "1";
chr10	StringTie	exon	50809894	50810042	1000	-	.	gene_id "MSTRG.21750"; transcript_id "MSTRG.21750.36"; exon_number "2";
chr10	StringTie	exon	50811040	50811176	1000	-	.	gene_id "MSTRG.21750"; transcript_id "MSTRG.21750.36"; exon_number "3";
chr10	StringTie	exon	50813857	50814038	1000	-	.	gene_id "MSTRG.21750"; transcript_id "MSTRG.21750.36"; exon_number "4";
chr10	StringTie	exon	50816006	50816279	1000	-	.	gene_id "MSTRG.21750"; transcript_id "MSTRG.21750.36"; exon_number "5";
chr10	StringTie	exon	50820552	50820649	1000	-	.	gene_id "MSTRG.21750"; transcript_id "MSTRG.21750.36"; exon_number "6";
chr10	StringTie	exon	50836074	50836312	1000	-	.	gene_id "MSTRG.21750"; transcript_id "MSTRG.21750.36"; exon_number "7";
chr10	StringTie	exon	50841862	50841992	1000	-	.	gene_id "MSTRG.21750"; transcript_id "MSTRG.21750.36"; exon_number "8";
chr10	StringTie	exon	50843988	50844122	1000	-	.	gene_id "MSTRG.21750"; transcript_id "MSTRG.21750.36"; exon_number "9";
chr10	StringTie	exon	50850665	50850721	1000	-	.	gene_id "MSTRG.21750"; transcript_id "MSTRG.21750.36"; exon_number "10";
chr10	StringTie	transcript	50799095	50864082	1000	-	.	gene_id "MSTRG.21750"; transcript_id "MSTRG.21750.4";
chr10	StringTie	exon	50799095	50806880	1000	-	.	gene_id "MSTRG.21750"; transcript_id "MSTRG.21750.4"; exon_number "1";
chr10	StringTie	exon	50809894	50810042	1000	-	.	gene_id "MSTRG.21750"; transcript_id "MSTRG.21750.4"; exon_number "2";
chr10	StringTie	exon	50811040	50811176	1000	-	.	gene_id "MSTRG.21750"; transcript_id "MSTRG.21750.4"; exon_number "3";
chr10	StringTie	exon	50813857	50814038	1000	-	.	gene_id "MSTRG.21750"; transcript_id "MSTRG.21750.4"; exon_number "4";
chr10	StringTie	exon	50816006	50816279	1000	-	.	gene_id "MSTRG.21750"; transcript_id "MSTRG.21750.4"; exon_number "5";
chr10	StringTie	exon	50820552	50820649	1000	-	.	gene_id "MSTRG.21750"; transcript_id "MSTRG.21750.4"; exon_number "6";
chr10	StringTie	exon	50828131	50828295	1000	-	.	gene_id "MSTRG.21750"; transcript_id "MSTRG.21750.4"; exon_number "7";
chr10	StringTie	exon	50836074	50836312	1000	-	.	gene_id "MSTRG.21750"; transcript_id "MSTRG.21750.4"; exon_number "8";
chr10	StringTie	exon	50841862	50841992	1000	-	.	gene_id "MSTRG.21750"; transcript_id "MSTRG.21750.4"; exon_number "9";
chr10	StringTie	exon	50843988	50844122	1000	-	.	gene_id "MSTRG.21750"; transcript_id "MSTRG.21750.4"; exon_number "10";
chr10	StringTie	exon	50850665	50850807	1000	-	.	gene_id "MSTRG.21750"; transcript_id "MSTRG.21750.4"; exon_number "11";
chr10	StringTie	exon	50859842	50859985	1000	-	.	gene_id "MSTRG.21750"; transcript_id "MSTRG.21750.4"; exon_number "12";
chr10	StringTie	exon	50862889	50862981	1000	-	.	gene_id "MSTRG.21750"; transcript_id "MSTRG.21750.4"; exon_number "13";
chr10	StringTie	exon	50864033	50864082	1000	-	.	gene_id "MSTRG.21750"; transcript_id "MSTRG.21750.4"; exon_number "14";
chr10	StringTie	transcript	50799143	50885747	1000	-	.	gene_id "MSTRG.21750"; transcript_id "MSTRG.21750.5";
chr10	StringTie	exon	50799143	50806880	1000	-	.	gene_id "MSTRG.21750"; transcript_id "MSTRG.21750.5"; exon_number "1";
chr10	StringTie	exon	50809894	50810042	1000	-	.	gene_id "MSTRG.21750"; transcript_id "MSTRG.21750.5"; exon_number "2";
chr10	StringTie	exon	50811040	50811176	1000	-	.	gene_id "MSTRG.21750"; transcript_id "MSTRG.21750.5"; exon_number "3";
chr10	StringTie	exon	50813857	50814062	1000	-	.	gene_id "MSTRG.21750"; transcript_id "MSTRG.21750.5"; exon_number "4";
chr10	StringTie	exon	50816006	50816279	1000	-	.	gene_id "MSTRG.21750"; transcript_id "MSTRG.21750.5"; exon_number "5";
chr10	StringTie	exon	50820552	50820649	1000	-	.	gene_id "MSTRG.21750"; transcript_id "MSTRG.21750.5"; exon_number "6";
chr10	StringTie	exon	50828131	50828295	1000	-	.	gene_id "MSTRG.21750"; transcript_id "MSTRG.21750.5"; exon_number "7";
chr10	StringTie	exon	50836074	50836312	1000	-	.	gene_id "MSTRG.21750"; transcript_id "MSTRG.21750.5"; exon_number "8";
chr10	StringTie	exon	50841862	50841992	1000	-	.	gene_id "MSTRG.21750"; transcript_id "MSTRG.21750.5"; exon_number "9";
chr10	StringTie	exon	50843988	50844122	1000	-	.	gene_id "MSTRG.21750"; transcript_id "MSTRG.21750.5"; exon_number "10";
chr10	StringTie	exon	50859842	50859985	1000	-	.	gene_id "MSTRG.21750"; transcript_id "MSTRG.21750.5"; exon_number "11";
chr10	StringTie	exon	50864033	50864080	1000	-	.	gene_id "MSTRG.21750"; transcript_id "MSTRG.21750.5"; exon_number "12";
chr10	StringTie	exon	50885581	50885747	1000	-	.	gene_id "MSTRG.21750"; transcript_id "MSTRG.21750.5"; exon_number "13";
chr10	StringTie	transcript	50799168	50885676	1000	-	.	gene_id "MSTRG.21750"; transcript_id "MSTRG.21750.6";
chr10	StringTie	exon	50799168	50806880	1000	-	.	gene_id "MSTRG.21750"; transcript_id "MSTRG.21750.6"; exon_number "1";
chr10	StringTie	exon	50809894	50810042	1000	-	.	gene_id "MSTRG.21750"; transcript_id "MSTRG.21750.6"; exon_number "2";
chr10	StringTie	exon	50811040	50811176	1000	-	.	gene_id "MSTRG.21750"; transcript_id "MSTRG.21750.6"; exon_number "3";
chr10	StringTie	exon	50813857	50814038	1000	-	.	gene_id "MSTRG.21750"; transcript_id "MSTRG.21750.6"; exon_number "4";
chr10	StringTie	exon	50816006	50816279	1000	-	.	gene_id "MSTRG.21750"; transcript_id "MSTRG.21750.6"; exon_number "5";
chr10	StringTie	exon	50820552	50820649	1000	-	.	gene_id "MSTRG.21750"; transcript_id "MSTRG.21750.6"; exon_number "6";
chr10	StringTie	exon	50828131	50828295	1000	-	.	gene_id "MSTRG.21750"; transcript_id "MSTRG.21750.6"; exon_number "7";
chr10	StringTie	exon	50836074	50836312	1000	-	.	gene_id "MSTRG.21750"; transcript_id "MSTRG.21750.6"; exon_number "8";
chr10	StringTie	exon	50841862	50841992	1000	-	.	gene_id "MSTRG.21750"; transcript_id "MSTRG.21750.6"; exon_number "9";
chr10	StringTie	exon	50843988	50844122	1000	-	.	gene_id "MSTRG.21750"; transcript_id "MSTRG.21750.6"; exon_number "10";
chr10	StringTie	exon	50859842	50859985	1000	-	.	gene_id "MSTRG.21750"; transcript_id "MSTRG.21750.6"; exon_number "11";
chr10	StringTie	exon	50873205	50873306	1000	-	.	gene_id "MSTRG.21750"; transcript_id "MSTRG.21750.6"; exon_number "12";
chr10	StringTie	exon	50885581	50885676	1000	-	.	gene_id "MSTRG.21750"; transcript_id "MSTRG.21750.6"; exon_number "13";
chr10	StringTie	transcript	50799211	50885782	1000	-	.	gene_id "MSTRG.21750"; transcript_id "MSTRG.21750.7";
chr10	StringTie	exon	50799211	50806880	1000	-	.	gene_id "MSTRG.21750"; transcript_id "MSTRG.21750.7"; exon_number "1";
chr10	StringTie	exon	50809894	50810042	1000	-	.	gene_id "MSTRG.21750"; transcript_id "MSTRG.21750.7"; exon_number "2";
chr10	StringTie	exon	50811040	50811176	1000	-	.	gene_id "MSTRG.21750"; transcript_id "MSTRG.21750.7"; exon_number "3";
chr10	StringTie	exon	50813857	50814062	1000	-	.	gene_id "MSTRG.21750"; transcript_id "MSTRG.21750.7"; exon_number "4";
chr10	StringTie	exon	50816006	50816279	1000	-	.	gene_id "MSTRG.21750"; transcript_id "MSTRG.21750.7"; exon_number "5";
chr10	StringTie	exon	50820552	50820649	1000	-	.	gene_id "MSTRG.21750"; transcript_id "MSTRG.21750.7"; exon_number "6";
chr10	StringTie	exon	50828131	50828295	1000	-	.	gene_id "MSTRG.21750"; transcript_id "MSTRG.21750.7"; exon_number "7";
chr10	StringTie	exon	50836074	50836312	1000	-	.	gene_id "MSTRG.21750"; transcript_id "MSTRG.21750.7"; exon_number "8";
chr10	StringTie	exon	50841862	50841992	1000	-	.	gene_id "MSTRG.21750"; transcript_id "MSTRG.21750.7"; exon_number "9";
chr10	StringTie	exon	50843988	50844122	1000	-	.	gene_id "MSTRG.21750"; transcript_id "MSTRG.21750.7"; exon_number "10";
chr10	StringTie	exon	50859842	50859985	1000	-	.	gene_id "MSTRG.21750"; transcript_id "MSTRG.21750.7"; exon_number "11";
chr10	StringTie	exon	50862889	50862981	1000	-	.	gene_id "MSTRG.21750"; transcript_id "MSTRG.21750.7"; exon_number "12";
chr10	StringTie	exon	50864033	50864080	1000	-	.	gene_id "MSTRG.21750"; transcript_id "MSTRG.21750.7"; exon_number "13";
chr10	StringTie	exon	50885581	50885782	1000	-	.	gene_id "MSTRG.21750"; transcript_id "MSTRG.21750.7"; exon_number "14";
chr10	StringTie	transcript	50799217	50885782	1000	-	.	gene_id "MSTRG.21750"; transcript_id "MSTRG.21750.8";
chr10	StringTie	exon	50799217	50806880	1000	-	.	gene_id "MSTRG.21750"; transcript_id "MSTRG.21750.8"; exon_number "1";
chr10	StringTie	exon	50809894	50810042	1000	-	.	gene_id "MSTRG.21750"; transcript_id "MSTRG.21750.8"; exon_number "2";
chr10	StringTie	exon	50811040	50811176	1000	-	.	gene_id "MSTRG.21750"; transcript_id "MSTRG.21750.8"; exon_number "3";
chr10	StringTie	exon	50813857	50814062	1000	-	.	gene_id "MSTRG.21750"; transcript_id "MSTRG.21750.8"; exon_number "4";
chr10	StringTie	exon	50816006	50816279	1000	-	.	gene_id "MSTRG.21750"; transcript_id "MSTRG.21750.8"; exon_number "5";
chr10	StringTie	exon	50820552	50820649	1000	-	.	gene_id "MSTRG.21750"; transcript_id "MSTRG.21750.8"; exon_number "6";
chr10	StringTie	exon	50828131	50828295	1000	-	.	gene_id "MSTRG.21750"; transcript_id "MSTRG.21750.8"; exon_number "7";
chr10	StringTie	exon	50836074	50836312	1000	-	.	gene_id "MSTRG.21750"; transcript_id "MSTRG.21750.8"; exon_number "8";
chr10	StringTie	exon	50841862	50841992	1000	-	.	gene_id "MSTRG.21750"; transcript_id "MSTRG.21750.8"; exon_number "9";
chr10	StringTie	exon	50843988	50844122	1000	-	.	gene_id "MSTRG.21750"; transcript_id "MSTRG.21750.8"; exon_number "10";
chr10	StringTie	exon	50850665	50850807	1000	-	.	gene_id "MSTRG.21750"; transcript_id "MSTRG.21750.8"; exon_number "11";
chr10	StringTie	exon	50859842	50859985	1000	-	.	gene_id "MSTRG.21750"; transcript_id "MSTRG.21750.8"; exon_number "12";
chr10	StringTie	exon	50864033	50864080	1000	-	.	gene_id "MSTRG.21750"; transcript_id "MSTRG.21750.8"; exon_number "13";
chr10	StringTie	exon	50873205	50882705	1000	-	.	gene_id "MSTRG.21750"; transcript_id "MSTRG.21750.8"; exon_number "14";
chr10	StringTie	exon	50885581	50885782	1000	-	.	gene_id "MSTRG.21750"; transcript_id "MSTRG.21750.8"; exon_number "15";
chr10	StringTie	transcript	50799219	50885699	1000	-	.	gene_id "MSTRG.21750"; transcript_id "MSTRG.21750.9";
chr10	StringTie	exon	50799219	50806880	1000	-	.	gene_id "MSTRG.21750"; transcript_id "MSTRG.21750.9"; exon_number "1";
chr10	StringTie	exon	50809894	50810042	1000	-	.	gene_id "MSTRG.21750"; transcript_id "MSTRG.21750.9"; exon_number "2";
chr10	StringTie	exon	50811040	50811176	1000	-	.	gene_id "MSTRG.21750"; transcript_id "MSTRG.21750.9"; exon_number "3";
chr10	StringTie	exon	50813857	50814062	1000	-	.	gene_id "MSTRG.21750"; transcript_id "MSTRG.21750.9"; exon_number "4";
chr10	StringTie	exon	50816006	50816279	1000	-	.	gene_id "MSTRG.21750"; transcript_id "MSTRG.21750.9"; exon_number "5";
chr10	StringTie	exon	50820552	50820649	1000	-	.	gene_id "MSTRG.21750"; transcript_id "MSTRG.21750.9"; exon_number "6";
chr10	StringTie	exon	50836074	50836312	1000	-	.	gene_id "MSTRG.21750"; transcript_id "MSTRG.21750.9"; exon_number "7";
chr10	StringTie	exon	50841862	50841992	1000	-	.	gene_id "MSTRG.21750"; transcript_id "MSTRG.21750.9"; exon_number "8";
chr10	StringTie	exon	50843988	50844122	1000	-	.	gene_id "MSTRG.21750"; transcript_id "MSTRG.21750.9"; exon_number "9";
chr10	StringTie	exon	50859842	50859985	1000	-	.	gene_id "MSTRG.21750"; transcript_id "MSTRG.21750.9"; exon_number "10";
chr10	StringTie	exon	50864033	50864080	1000	-	.	gene_id "MSTRG.21750"; transcript_id "MSTRG.21750.9"; exon_number "11";
chr10	StringTie	exon	50885581	50885699	1000	-	.	gene_id "MSTRG.21750"; transcript_id "MSTRG.21750.9"; exon_number "12";
chr10	StringTie	transcript	50822692	50824525	1000	-	.	gene_id "MSTRG.21751"; transcript_id "ENST00000438919"; gene_name "RP11-449O16.2"; ref_gene_id "ENSG00000229711";
chr10	StringTie	exon	50822692	50822984	1000	-	.	gene_id "MSTRG.21751"; transcript_id "ENST00000438919"; exon_number "1"; gene_name "RP11-449O16.2"; ref_gene_id "ENSG00000229711";
chr10	StringTie	exon	50823493	50823595	1000	-	.	gene_id "MSTRG.21751"; transcript_id "ENST00000438919"; exon_number "2"; gene_name "RP11-449O16.2"; ref_gene_id "ENSG00000229711";
chr10	StringTie	exon	50823978	50824162	1000	-	.	gene_id "MSTRG.21751"; transcript_id "ENST00000438919"; exon_number "3"; gene_name "RP11-449O16.2"; ref_gene_id "ENSG00000229711";
chr10	StringTie	exon	50824471	50824525	1000	-	.	gene_id "MSTRG.21751"; transcript_id "ENST00000438919"; exon_number "4"; gene_name "RP11-449O16.2"; ref_gene_id "ENSG00000229711";
chr10	StringTie	transcript	50889270	50889991	1000	.	.	gene_id "MSTRG.21752"; transcript_id "MSTRG.21752.1";
chr10	StringTie	exon	50889270	50889991	1000	.	.	gene_id "MSTRG.21752"; transcript_id "MSTRG.21752.1"; exon_number "1";
chr10	StringTie	transcript	50905543	50906759	1000	.	.	gene_id "MSTRG.21753"; transcript_id "MSTRG.21753.1";
chr10	StringTie	exon	50905543	50906759	1000	.	.	gene_id "MSTRG.21753"; transcript_id "MSTRG.21753.1"; exon_number "1";
chr10	StringTie	transcript	50921968	50924407	1000	.	.	gene_id "MSTRG.21754"; transcript_id "MSTRG.21754.1";
chr10	StringTie	exon	50921968	50924407	1000	.	.	gene_id "MSTRG.21754"; transcript_id "MSTRG.21754.1"; exon_number "1";
chr10	StringTie	transcript	50928565	50928766	1000	.	.	gene_id "MSTRG.21755"; transcript_id "MSTRG.21755.1";
chr10	StringTie	exon	50928565	50928766	1000	.	.	gene_id "MSTRG.21755"; transcript_id "MSTRG.21755.1"; exon_number "1";
chr10	StringTie	transcript	50937886	50938159	1000	.	.	gene_id "MSTRG.21756"; transcript_id "MSTRG.21756.1";
chr10	StringTie	exon	50937886	50938159	1000	.	.	gene_id "MSTRG.21756"; transcript_id "MSTRG.21756.1"; exon_number "1";
chr10	StringTie	transcript	50962993	50963358	1000	-	.	gene_id "MSTRG.21757"; transcript_id "ENST00000417131"; gene_name "CCDC58P2"; ref_gene_id "ENSG00000236944";
chr10	StringTie	exon	50962993	50963358	1000	-	.	gene_id "MSTRG.21757"; transcript_id "ENST00000417131"; exon_number "1"; gene_name "CCDC58P2"; ref_gene_id "ENSG00000236944";
chr10	StringTie	transcript	50964270	50965220	1000	+	.	gene_id "MSTRG.21758"; transcript_id "ENST00000561565"; gene_name "RP11-96B5.4"; ref_gene_id "ENSG00000261368";
chr10	StringTie	exon	50964270	50965220	1000	+	.	gene_id "MSTRG.21758"; transcript_id "ENST00000561565"; exon_number "1"; gene_name "RP11-96B5.4"; ref_gene_id "ENSG00000261368";
chr10	StringTie	transcript	50973809	50974094	1000	.	.	gene_id "MSTRG.21759"; transcript_id "MSTRG.21759.1";
chr10	StringTie	exon	50973809	50974094	1000	.	.	gene_id "MSTRG.21759"; transcript_id "MSTRG.21759.1"; exon_number "1";
chr1	StringTie	transcript	27922727	27922992	1000	+	.	gene_id "MSTRG.2176"; transcript_id "MSTRG.2176.1";
chr1	StringTie	exon	27922727	27922992	1000	+	.	gene_id "MSTRG.2176"; transcript_id "MSTRG.2176.1"; exon_number "1";
chr10	StringTie	transcript	50979402	50980486	1000	.	.	gene_id "MSTRG.21760"; transcript_id "MSTRG.21760.1";
chr10	StringTie	exon	50979402	50980486	1000	.	.	gene_id "MSTRG.21760"; transcript_id "MSTRG.21760.1"; exon_number "1";
chr10	StringTie	transcript	50980795	50980995	1000	.	.	gene_id "MSTRG.21761"; transcript_id "MSTRG.21761.1";
chr10	StringTie	exon	50980795	50980995	1000	.	.	gene_id "MSTRG.21761"; transcript_id "MSTRG.21761.1"; exon_number "1";
chr10	StringTie	transcript	50983740	50985361	1000	.	.	gene_id "MSTRG.21762"; transcript_id "MSTRG.21762.1";
chr10	StringTie	exon	50983740	50985361	1000	.	.	gene_id "MSTRG.21762"; transcript_id "MSTRG.21762.1"; exon_number "1";
chr10	StringTie	transcript	50985808	50986074	1000	.	.	gene_id "MSTRG.21763"; transcript_id "MSTRG.21763.1";
chr10	StringTie	exon	50985808	50986074	1000	.	.	gene_id "MSTRG.21763"; transcript_id "MSTRG.21763.1"; exon_number "1";
chr10	StringTie	transcript	50986975	50987192	1000	.	.	gene_id "MSTRG.21764"; transcript_id "MSTRG.21764.1";
chr10	StringTie	exon	50986975	50987192	1000	.	.	gene_id "MSTRG.21764"; transcript_id "MSTRG.21764.1"; exon_number "1";
chr10	StringTie	transcript	50987774	50992715	1000	-	.	gene_id "MSTRG.21765"; transcript_id "MSTRG.21765.1";
chr10	StringTie	exon	50987774	50988209	1000	-	.	gene_id "MSTRG.21765"; transcript_id "MSTRG.21765.1"; exon_number "1";
chr10	StringTie	exon	50990901	50991453	1000	-	.	gene_id "MSTRG.21765"; transcript_id "MSTRG.21765.1"; exon_number "2";
chr10	StringTie	exon	50991538	50992715	1000	-	.	gene_id "MSTRG.21765"; transcript_id "MSTRG.21765.1"; exon_number "3";
chr10	StringTie	transcript	50988060	50991670	1000	-	.	gene_id "MSTRG.21765"; transcript_id "MSTRG.21765.2";
chr10	StringTie	exon	50988060	50991453	1000	-	.	gene_id "MSTRG.21765"; transcript_id "MSTRG.21765.2"; exon_number "1";
chr10	StringTie	exon	50991592	50991670	1000	-	.	gene_id "MSTRG.21765"; transcript_id "MSTRG.21765.2"; exon_number "2";
chr10	StringTie	transcript	52046777	52294176	1000	+	.	gene_id "MSTRG.21766"; transcript_id "ENST00000373975"; gene_name "PRKG1"; ref_gene_id "ENSG00000185532";
chr10	StringTie	exon	52046777	52046926	1000	+	.	gene_id "MSTRG.21766"; transcript_id "ENST00000373975"; exon_number "1"; gene_name "PRKG1"; ref_gene_id "ENSG00000185532";
chr10	StringTie	exon	52054484	52054561	1000	+	.	gene_id "MSTRG.21766"; transcript_id "ENST00000373975"; exon_number "2"; gene_name "PRKG1"; ref_gene_id "ENSG00000185532";
chr10	StringTie	exon	52062537	52062631	1000	+	.	gene_id "MSTRG.21766"; transcript_id "ENST00000373975"; exon_number "3"; gene_name "PRKG1"; ref_gene_id "ENSG00000185532";
chr10	StringTie	exon	52081597	52081657	1000	+	.	gene_id "MSTRG.21766"; transcript_id "ENST00000373975"; exon_number "4"; gene_name "PRKG1"; ref_gene_id "ENSG00000185532";
chr10	StringTie	exon	52133840	52133905	1000	+	.	gene_id "MSTRG.21766"; transcript_id "ENST00000373975"; exon_number "5"; gene_name "PRKG1"; ref_gene_id "ENSG00000185532";
chr10	StringTie	exon	52161889	52161963	1000	+	.	gene_id "MSTRG.21766"; transcript_id "ENST00000373975"; exon_number "6"; gene_name "PRKG1"; ref_gene_id "ENSG00000185532";
chr10	StringTie	exon	52251570	52251666	1000	+	.	gene_id "MSTRG.21766"; transcript_id "ENST00000373975"; exon_number "7"; gene_name "PRKG1"; ref_gene_id "ENSG00000185532";
chr10	StringTie	exon	52271350	52271489	1000	+	.	gene_id "MSTRG.21766"; transcript_id "ENST00000373975"; exon_number "8"; gene_name "PRKG1"; ref_gene_id "ENSG00000185532";
chr10	StringTie	exon	52272392	52272481	1000	+	.	gene_id "MSTRG.21766"; transcript_id "ENST00000373975"; exon_number "9"; gene_name "PRKG1"; ref_gene_id "ENSG00000185532";
chr10	StringTie	exon	52280789	52280930	1000	+	.	gene_id "MSTRG.21766"; transcript_id "ENST00000373975"; exon_number "10"; gene_name "PRKG1"; ref_gene_id "ENSG00000185532";
chr10	StringTie	exon	52282153	52282316	1000	+	.	gene_id "MSTRG.21766"; transcript_id "ENST00000373975"; exon_number "11"; gene_name "PRKG1"; ref_gene_id "ENSG00000185532";
chr10	StringTie	exon	52288726	52288848	1000	+	.	gene_id "MSTRG.21766"; transcript_id "ENST00000373975"; exon_number "12"; gene_name "PRKG1"; ref_gene_id "ENSG00000185532";
chr10	StringTie	exon	52288931	52288993	1000	+	.	gene_id "MSTRG.21766"; transcript_id "ENST00000373975"; exon_number "13"; gene_name "PRKG1"; ref_gene_id "ENSG00000185532";
chr10	StringTie	exon	52290224	52290290	1000	+	.	gene_id "MSTRG.21766"; transcript_id "ENST00000373975"; exon_number "14"; gene_name "PRKG1"; ref_gene_id "ENSG00000185532";
chr10	StringTie	exon	52293802	52294176	1000	+	.	gene_id "MSTRG.21766"; transcript_id "ENST00000373975"; exon_number "15"; gene_name "PRKG1"; ref_gene_id "ENSG00000185532";
chr10	StringTie	transcript	51153279	52062863	1000	+	.	gene_id "MSTRG.21766"; transcript_id "ENST00000373976"; gene_name "PRKG1"; ref_gene_id "ENSG00000185532";
chr10	StringTie	exon	51153279	51153330	1000	+	.	gene_id "MSTRG.21766"; transcript_id "ENST00000373976"; exon_number "1"; gene_name "PRKG1"; ref_gene_id "ENSG00000185532";
chr10	StringTie	exon	51467723	51467836	1000	+	.	gene_id "MSTRG.21766"; transcript_id "ENST00000373976"; exon_number "2"; gene_name "PRKG1"; ref_gene_id "ENSG00000185532";
chr10	StringTie	exon	51804585	51804690	1000	+	.	gene_id "MSTRG.21766"; transcript_id "ENST00000373976"; exon_number "3"; gene_name "PRKG1"; ref_gene_id "ENSG00000185532";
chr10	StringTie	exon	51907507	51907570	1000	+	.	gene_id "MSTRG.21766"; transcript_id "ENST00000373976"; exon_number "4"; gene_name "PRKG1"; ref_gene_id "ENSG00000185532";
chr10	StringTie	exon	52054484	52054561	1000	+	.	gene_id "MSTRG.21766"; transcript_id "ENST00000373976"; exon_number "5"; gene_name "PRKG1"; ref_gene_id "ENSG00000185532";
chr10	StringTie	exon	52062537	52062631	1000	+	.	gene_id "MSTRG.21766"; transcript_id "ENST00000373976"; exon_number "6"; gene_name "PRKG1"; ref_gene_id "ENSG00000185532";
chr10	StringTie	exon	52062788	52062863	1000	+	.	gene_id "MSTRG.21766"; transcript_id "ENST00000373976"; exon_number "7"; gene_name "PRKG1"; ref_gene_id "ENSG00000185532";
chr10	StringTie	transcript	51074174	52298350	1000	+	.	gene_id "MSTRG.21766"; transcript_id "ENST00000373980"; gene_name "PRKG1"; ref_gene_id "ENSG00000185532";
chr10	StringTie	exon	51074174	51074901	1000	+	.	gene_id "MSTRG.21766"; transcript_id "ENST00000373980"; exon_number "1"; gene_name "PRKG1"; ref_gene_id "ENSG00000185532";
chr10	StringTie	exon	51153164	51153330	1000	+	.	gene_id "MSTRG.21766"; transcript_id "ENST00000373980"; exon_number "2"; gene_name "PRKG1"; ref_gene_id "ENSG00000185532";
chr10	StringTie	exon	51467723	51467836	1000	+	.	gene_id "MSTRG.21766"; transcript_id "ENST00000373980"; exon_number "3"; gene_name "PRKG1"; ref_gene_id "ENSG00000185532";
chr10	StringTie	exon	51804585	51804690	1000	+	.	gene_id "MSTRG.21766"; transcript_id "ENST00000373980"; exon_number "4"; gene_name "PRKG1"; ref_gene_id "ENSG00000185532";
chr10	StringTie	exon	51907507	51907570	1000	+	.	gene_id "MSTRG.21766"; transcript_id "ENST00000373980"; exon_number "5"; gene_name "PRKG1"; ref_gene_id "ENSG00000185532";
chr10	StringTie	exon	52054484	52054561	1000	+	.	gene_id "MSTRG.21766"; transcript_id "ENST00000373980"; exon_number "6"; gene_name "PRKG1"; ref_gene_id "ENSG00000185532";
chr10	StringTie	exon	52062537	52062631	1000	+	.	gene_id "MSTRG.21766"; transcript_id "ENST00000373980"; exon_number "7"; gene_name "PRKG1"; ref_gene_id "ENSG00000185532";
chr10	StringTie	exon	52133840	52133905	1000	+	.	gene_id "MSTRG.21766"; transcript_id "ENST00000373980"; exon_number "8"; gene_name "PRKG1"; ref_gene_id "ENSG00000185532";
chr10	StringTie	exon	52161889	52161963	1000	+	.	gene_id "MSTRG.21766"; transcript_id "ENST00000373980"; exon_number "9"; gene_name "PRKG1"; ref_gene_id "ENSG00000185532";
chr10	StringTie	exon	52251570	52251666	1000	+	.	gene_id "MSTRG.21766"; transcript_id "ENST00000373980"; exon_number "10"; gene_name "PRKG1"; ref_gene_id "ENSG00000185532";
chr10	StringTie	exon	52271350	52271489	1000	+	.	gene_id "MSTRG.21766"; transcript_id "ENST00000373980"; exon_number "11"; gene_name "PRKG1"; ref_gene_id "ENSG00000185532";
chr10	StringTie	exon	52272392	52272481	1000	+	.	gene_id "MSTRG.21766"; transcript_id "ENST00000373980"; exon_number "12"; gene_name "PRKG1"; ref_gene_id "ENSG00000185532";
chr10	StringTie	exon	52280789	52280930	1000	+	.	gene_id "MSTRG.21766"; transcript_id "ENST00000373980"; exon_number "13"; gene_name "PRKG1"; ref_gene_id "ENSG00000185532";
chr10	StringTie	exon	52282153	52282316	1000	+	.	gene_id "MSTRG.21766"; transcript_id "ENST00000373980"; exon_number "14"; gene_name "PRKG1"; ref_gene_id "ENSG00000185532";
chr10	StringTie	exon	52288726	52288848	1000	+	.	gene_id "MSTRG.21766"; transcript_id "ENST00000373980"; exon_number "15"; gene_name "PRKG1"; ref_gene_id "ENSG00000185532";
chr10	StringTie	exon	52288931	52288993	1000	+	.	gene_id "MSTRG.21766"; transcript_id "ENST00000373980"; exon_number "16"; gene_name "PRKG1"; ref_gene_id "ENSG00000185532";
chr10	StringTie	exon	52290224	52290290	1000	+	.	gene_id "MSTRG.21766"; transcript_id "ENST00000373980"; exon_number "17"; gene_name "PRKG1"; ref_gene_id "ENSG00000185532";
chr10	StringTie	exon	52293802	52298350	1000	+	.	gene_id "MSTRG.21766"; transcript_id "ENST00000373980"; exon_number "18"; gene_name "PRKG1"; ref_gene_id "ENSG00000185532";
chr10	StringTie	transcript	50991358	52298350	1000	+	.	gene_id "MSTRG.21766"; transcript_id "ENST00000373985"; gene_name "PRKG1"; ref_gene_id "ENSG00000185532";
chr10	StringTie	exon	50991358	50991644	1000	+	.	gene_id "MSTRG.21766"; transcript_id "ENST00000373985"; exon_number "1"; gene_name "PRKG1"; ref_gene_id "ENSG00000185532";
chr10	StringTie	exon	51153164	51153330	1000	+	.	gene_id "MSTRG.21766"; transcript_id "ENST00000373985"; exon_number "2"; gene_name "PRKG1"; ref_gene_id "ENSG00000185532";
chr10	StringTie	exon	51467723	51467836	1000	+	.	gene_id "MSTRG.21766"; transcript_id "ENST00000373985"; exon_number "3"; gene_name "PRKG1"; ref_gene_id "ENSG00000185532";
chr10	StringTie	exon	51804585	51804690	1000	+	.	gene_id "MSTRG.21766"; transcript_id "ENST00000373985"; exon_number "4"; gene_name "PRKG1"; ref_gene_id "ENSG00000185532";
chr10	StringTie	exon	51907507	51907570	1000	+	.	gene_id "MSTRG.21766"; transcript_id "ENST00000373985"; exon_number "5"; gene_name "PRKG1"; ref_gene_id "ENSG00000185532";
chr10	StringTie	exon	52054484	52054561	1000	+	.	gene_id "MSTRG.21766"; transcript_id "ENST00000373985"; exon_number "6"; gene_name "PRKG1"; ref_gene_id "ENSG00000185532";
chr10	StringTie	exon	52062537	52062631	1000	+	.	gene_id "MSTRG.21766"; transcript_id "ENST00000373985"; exon_number "7"; gene_name "PRKG1"; ref_gene_id "ENSG00000185532";
chr10	StringTie	exon	52133840	52133905	1000	+	.	gene_id "MSTRG.21766"; transcript_id "ENST00000373985"; exon_number "8"; gene_name "PRKG1"; ref_gene_id "ENSG00000185532";
chr10	StringTie	exon	52161889	52161963	1000	+	.	gene_id "MSTRG.21766"; transcript_id "ENST00000373985"; exon_number "9"; gene_name "PRKG1"; ref_gene_id "ENSG00000185532";
chr10	StringTie	exon	52251570	52251666	1000	+	.	gene_id "MSTRG.21766"; transcript_id "ENST00000373985"; exon_number "10"; gene_name "PRKG1"; ref_gene_id "ENSG00000185532";
chr10	StringTie	exon	52271350	52271489	1000	+	.	gene_id "MSTRG.21766"; transcript_id "ENST00000373985"; exon_number "11"; gene_name "PRKG1"; ref_gene_id "ENSG00000185532";
chr10	StringTie	exon	52272392	52272481	1000	+	.	gene_id "MSTRG.21766"; transcript_id "ENST00000373985"; exon_number "12"; gene_name "PRKG1"; ref_gene_id "ENSG00000185532";
chr10	StringTie	exon	52280789	52280930	1000	+	.	gene_id "MSTRG.21766"; transcript_id "ENST00000373985"; exon_number "13"; gene_name "PRKG1"; ref_gene_id "ENSG00000185532";
chr10	StringTie	exon	52282153	52282316	1000	+	.	gene_id "MSTRG.21766"; transcript_id "ENST00000373985"; exon_number "14"; gene_name "PRKG1"; ref_gene_id "ENSG00000185532";
chr10	StringTie	exon	52288726	52288848	1000	+	.	gene_id "MSTRG.21766"; transcript_id "ENST00000373985"; exon_number "15"; gene_name "PRKG1"; ref_gene_id "ENSG00000185532";
chr10	StringTie	exon	52288931	52288993	1000	+	.	gene_id "MSTRG.21766"; transcript_id "ENST00000373985"; exon_number "16"; gene_name "PRKG1"; ref_gene_id "ENSG00000185532";
chr10	StringTie	exon	52290224	52290290	1000	+	.	gene_id "MSTRG.21766"; transcript_id "ENST00000373985"; exon_number "17"; gene_name "PRKG1"; ref_gene_id "ENSG00000185532";
chr10	StringTie	exon	52293802	52298350	1000	+	.	gene_id "MSTRG.21766"; transcript_id "ENST00000373985"; exon_number "18"; gene_name "PRKG1"; ref_gene_id "ENSG00000185532";
chr10	StringTie	transcript	51804580	52298348	1000	+	.	gene_id "MSTRG.21766"; transcript_id "ENST00000401604"; gene_name "PRKG1"; ref_gene_id "ENSG00000185532";
chr10	StringTie	exon	51804580	51804690	1000	+	.	gene_id "MSTRG.21766"; transcript_id "ENST00000401604"; exon_number "1"; gene_name "PRKG1"; ref_gene_id "ENSG00000185532";
chr10	StringTie	exon	51907507	51907570	1000	+	.	gene_id "MSTRG.21766"; transcript_id "ENST00000401604"; exon_number "2"; gene_name "PRKG1"; ref_gene_id "ENSG00000185532";
chr10	StringTie	exon	52054484	52054561	1000	+	.	gene_id "MSTRG.21766"; transcript_id "ENST00000401604"; exon_number "3"; gene_name "PRKG1"; ref_gene_id "ENSG00000185532";
chr10	StringTie	exon	52062537	52062631	1000	+	.	gene_id "MSTRG.21766"; transcript_id "ENST00000401604"; exon_number "4"; gene_name "PRKG1"; ref_gene_id "ENSG00000185532";
chr10	StringTie	exon	52133840	52133905	1000	+	.	gene_id "MSTRG.21766"; transcript_id "ENST00000401604"; exon_number "5"; gene_name "PRKG1"; ref_gene_id "ENSG00000185532";
chr10	StringTie	exon	52161889	52161963	1000	+	.	gene_id "MSTRG.21766"; transcript_id "ENST00000401604"; exon_number "6"; gene_name "PRKG1"; ref_gene_id "ENSG00000185532";
chr10	StringTie	exon	52251570	52251666	1000	+	.	gene_id "MSTRG.21766"; transcript_id "ENST00000401604"; exon_number "7"; gene_name "PRKG1"; ref_gene_id "ENSG00000185532";
chr10	StringTie	exon	52271350	52271489	1000	+	.	gene_id "MSTRG.21766"; transcript_id "ENST00000401604"; exon_number "8"; gene_name "PRKG1"; ref_gene_id "ENSG00000185532";
chr10	StringTie	exon	52272392	52272481	1000	+	.	gene_id "MSTRG.21766"; transcript_id "ENST00000401604"; exon_number "9"; gene_name "PRKG1"; ref_gene_id "ENSG00000185532";
chr10	StringTie	exon	52280789	52280930	1000	+	.	gene_id "MSTRG.21766"; transcript_id "ENST00000401604"; exon_number "10"; gene_name "PRKG1"; ref_gene_id "ENSG00000185532";
chr10	StringTie	exon	52282153	52282316	1000	+	.	gene_id "MSTRG.21766"; transcript_id "ENST00000401604"; exon_number "11"; gene_name "PRKG1"; ref_gene_id "ENSG00000185532";
chr10	StringTie	exon	52288726	52288848	1000	+	.	gene_id "MSTRG.21766"; transcript_id "ENST00000401604"; exon_number "12"; gene_name "PRKG1"; ref_gene_id "ENSG00000185532";
chr10	StringTie	exon	52288931	52288993	1000	+	.	gene_id "MSTRG.21766"; transcript_id "ENST00000401604"; exon_number "13"; gene_name "PRKG1"; ref_gene_id "ENSG00000185532";
chr10	StringTie	exon	52290224	52290290	1000	+	.	gene_id "MSTRG.21766"; transcript_id "ENST00000401604"; exon_number "14"; gene_name "PRKG1"; ref_gene_id "ENSG00000185532";
chr10	StringTie	exon	52293802	52298348	1000	+	.	gene_id "MSTRG.21766"; transcript_id "ENST00000401604"; exon_number "15"; gene_name "PRKG1"; ref_gene_id "ENSG00000185532";
chr10	StringTie	transcript	50988072	51004905	1000	+	.	gene_id "MSTRG.21766"; transcript_id "MSTRG.21766.1";
chr10	StringTie	exon	50988072	50991644	1000	+	.	gene_id "MSTRG.21766"; transcript_id "MSTRG.21766.1"; exon_number "1";
chr10	StringTie	exon	51003288	51004905	1000	+	.	gene_id "MSTRG.21766"; transcript_id "MSTRG.21766.1"; exon_number "2";
chr10	StringTie	transcript	52117420	52133904	1000	+	.	gene_id "MSTRG.21766"; transcript_id "MSTRG.21766.12";
chr10	StringTie	exon	52117420	52117598	1000	+	.	gene_id "MSTRG.21766"; transcript_id "MSTRG.21766.12"; exon_number "1";
chr10	StringTie	exon	52128370	52128541	1000	+	.	gene_id "MSTRG.21766"; transcript_id "MSTRG.21766.12"; exon_number "2";
chr10	StringTie	exon	52133840	52133904	1000	+	.	gene_id "MSTRG.21766"; transcript_id "MSTRG.21766.12"; exon_number "3";
chr10	StringTie	transcript	52250647	52298365	1000	+	.	gene_id "MSTRG.21766"; transcript_id "MSTRG.21766.13";
chr10	StringTie	exon	52250647	52251468	1000	+	.	gene_id "MSTRG.21766"; transcript_id "MSTRG.21766.13"; exon_number "1";
chr10	StringTie	exon	52251570	52251666	1000	+	.	gene_id "MSTRG.21766"; transcript_id "MSTRG.21766.13"; exon_number "2";
chr10	StringTie	exon	52271350	52271489	1000	+	.	gene_id "MSTRG.21766"; transcript_id "MSTRG.21766.13"; exon_number "3";
chr10	StringTie	exon	52272392	52272481	1000	+	.	gene_id "MSTRG.21766"; transcript_id "MSTRG.21766.13"; exon_number "4";
chr10	StringTie	exon	52280789	52280930	1000	+	.	gene_id "MSTRG.21766"; transcript_id "MSTRG.21766.13"; exon_number "5";
chr10	StringTie	exon	52282153	52282316	1000	+	.	gene_id "MSTRG.21766"; transcript_id "MSTRG.21766.13"; exon_number "6";
chr10	StringTie	exon	52288726	52288848	1000	+	.	gene_id "MSTRG.21766"; transcript_id "MSTRG.21766.13"; exon_number "7";
chr10	StringTie	exon	52288931	52288993	1000	+	.	gene_id "MSTRG.21766"; transcript_id "MSTRG.21766.13"; exon_number "8";
chr10	StringTie	exon	52290224	52290290	1000	+	.	gene_id "MSTRG.21766"; transcript_id "MSTRG.21766.13"; exon_number "9";
chr10	StringTie	exon	52293802	52298365	1000	+	.	gene_id "MSTRG.21766"; transcript_id "MSTRG.21766.13"; exon_number "10";
chr10	StringTie	transcript	52250785	52298377	1000	+	.	gene_id "MSTRG.21766"; transcript_id "MSTRG.21766.14";
chr10	StringTie	exon	52250785	52251468	1000	+	.	gene_id "MSTRG.21766"; transcript_id "MSTRG.21766.14"; exon_number "1";
chr10	StringTie	exon	52251570	52251666	1000	+	.	gene_id "MSTRG.21766"; transcript_id "MSTRG.21766.14"; exon_number "2";
chr10	StringTie	exon	52271350	52271489	1000	+	.	gene_id "MSTRG.21766"; transcript_id "MSTRG.21766.14"; exon_number "3";
chr10	StringTie	exon	52272392	52272481	1000	+	.	gene_id "MSTRG.21766"; transcript_id "MSTRG.21766.14"; exon_number "4";
chr10	StringTie	exon	52280789	52280930	1000	+	.	gene_id "MSTRG.21766"; transcript_id "MSTRG.21766.14"; exon_number "5";
chr10	StringTie	exon	52282153	52282316	1000	+	.	gene_id "MSTRG.21766"; transcript_id "MSTRG.21766.14"; exon_number "6";
chr10	StringTie	exon	52288726	52288993	1000	+	.	gene_id "MSTRG.21766"; transcript_id "MSTRG.21766.14"; exon_number "7";
chr10	StringTie	exon	52290224	52290290	1000	+	.	gene_id "MSTRG.21766"; transcript_id "MSTRG.21766.14"; exon_number "8";
chr10	StringTie	exon	52293802	52298377	1000	+	.	gene_id "MSTRG.21766"; transcript_id "MSTRG.21766.14"; exon_number "9";
chr10	StringTie	transcript	52257342	52298354	1000	+	.	gene_id "MSTRG.21766"; transcript_id "MSTRG.21766.15";
chr10	StringTie	exon	52257342	52257621	1000	+	.	gene_id "MSTRG.21766"; transcript_id "MSTRG.21766.15"; exon_number "1";
chr10	StringTie	exon	52271350	52271489	1000	+	.	gene_id "MSTRG.21766"; transcript_id "MSTRG.21766.15"; exon_number "2";
chr10	StringTie	exon	52272392	52272481	1000	+	.	gene_id "MSTRG.21766"; transcript_id "MSTRG.21766.15"; exon_number "3";
chr10	StringTie	exon	52280789	52280930	1000	+	.	gene_id "MSTRG.21766"; transcript_id "MSTRG.21766.15"; exon_number "4";
chr10	StringTie	exon	52282153	52282316	1000	+	.	gene_id "MSTRG.21766"; transcript_id "MSTRG.21766.15"; exon_number "5";
chr10	StringTie	exon	52288726	52288848	1000	+	.	gene_id "MSTRG.21766"; transcript_id "MSTRG.21766.15"; exon_number "6";
chr10	StringTie	exon	52288931	52288993	1000	+	.	gene_id "MSTRG.21766"; transcript_id "MSTRG.21766.15"; exon_number "7";
chr10	StringTie	exon	52290224	52290290	1000	+	.	gene_id "MSTRG.21766"; transcript_id "MSTRG.21766.15"; exon_number "8";
chr10	StringTie	exon	52293802	52298354	1000	+	.	gene_id "MSTRG.21766"; transcript_id "MSTRG.21766.15"; exon_number "9";
chr10	StringTie	transcript	50988119	51004728	1000	+	.	gene_id "MSTRG.21766"; transcript_id "MSTRG.21766.2";
chr10	StringTie	exon	50988119	50991644	1000	+	.	gene_id "MSTRG.21766"; transcript_id "MSTRG.21766.2"; exon_number "1";
chr10	StringTie	exon	51003160	51004728	1000	+	.	gene_id "MSTRG.21766"; transcript_id "MSTRG.21766.2"; exon_number "2";
chr10	StringTie	transcript	50989573	52062814	1000	+	.	gene_id "MSTRG.21766"; transcript_id "MSTRG.21766.3";
chr10	StringTie	exon	50989573	50991644	1000	+	.	gene_id "MSTRG.21766"; transcript_id "MSTRG.21766.3"; exon_number "1";
chr10	StringTie	exon	51153164	51153330	1000	+	.	gene_id "MSTRG.21766"; transcript_id "MSTRG.21766.3"; exon_number "2";
chr10	StringTie	exon	51467723	51467836	1000	+	.	gene_id "MSTRG.21766"; transcript_id "MSTRG.21766.3"; exon_number "3";
chr10	StringTie	exon	51804585	51804690	1000	+	.	gene_id "MSTRG.21766"; transcript_id "MSTRG.21766.3"; exon_number "4";
chr10	StringTie	exon	51907507	51907570	1000	+	.	gene_id "MSTRG.21766"; transcript_id "MSTRG.21766.3"; exon_number "5";
chr10	StringTie	exon	52054484	52054561	1000	+	.	gene_id "MSTRG.21766"; transcript_id "MSTRG.21766.3"; exon_number "6";
chr10	StringTie	exon	52062537	52062631	1000	+	.	gene_id "MSTRG.21766"; transcript_id "MSTRG.21766.3"; exon_number "7";
chr10	StringTie	exon	52062788	52062814	1000	+	.	gene_id "MSTRG.21766"; transcript_id "MSTRG.21766.3"; exon_number "8";
chr10	StringTie	transcript	51073993	52062866	1000	+	.	gene_id "MSTRG.21766"; transcript_id "MSTRG.21766.5";
chr10	StringTie	exon	51073993	51074901	1000	+	.	gene_id "MSTRG.21766"; transcript_id "MSTRG.21766.5"; exon_number "1";
chr10	StringTie	exon	51153164	51153330	1000	+	.	gene_id "MSTRG.21766"; transcript_id "MSTRG.21766.5"; exon_number "2";
chr10	StringTie	exon	51467723	51467836	1000	+	.	gene_id "MSTRG.21766"; transcript_id "MSTRG.21766.5"; exon_number "3";
chr10	StringTie	exon	51804585	51804690	1000	+	.	gene_id "MSTRG.21766"; transcript_id "MSTRG.21766.5"; exon_number "4";
chr10	StringTie	exon	51907507	51907570	1000	+	.	gene_id "MSTRG.21766"; transcript_id "MSTRG.21766.5"; exon_number "5";
chr10	StringTie	exon	52054484	52054561	1000	+	.	gene_id "MSTRG.21766"; transcript_id "MSTRG.21766.5"; exon_number "6";
chr10	StringTie	exon	52062537	52062631	1000	+	.	gene_id "MSTRG.21766"; transcript_id "MSTRG.21766.5"; exon_number "7";
chr10	StringTie	exon	52062788	52062866	1000	+	.	gene_id "MSTRG.21766"; transcript_id "MSTRG.21766.5"; exon_number "8";
chr10	StringTie	transcript	51147872	52063174	1000	+	.	gene_id "MSTRG.21766"; transcript_id "MSTRG.21766.7";
chr10	StringTie	exon	51147872	51148263	1000	+	.	gene_id "MSTRG.21766"; transcript_id "MSTRG.21766.7"; exon_number "1";
chr10	StringTie	exon	51153164	51153330	1000	+	.	gene_id "MSTRG.21766"; transcript_id "MSTRG.21766.7"; exon_number "2";
chr10	StringTie	exon	51467723	51467836	1000	+	.	gene_id "MSTRG.21766"; transcript_id "MSTRG.21766.7"; exon_number "3";
chr10	StringTie	exon	51804585	51804690	1000	+	.	gene_id "MSTRG.21766"; transcript_id "MSTRG.21766.7"; exon_number "4";
chr10	StringTie	exon	51907507	51907570	1000	+	.	gene_id "MSTRG.21766"; transcript_id "MSTRG.21766.7"; exon_number "5";
chr10	StringTie	exon	52054484	52054561	1000	+	.	gene_id "MSTRG.21766"; transcript_id "MSTRG.21766.7"; exon_number "6";
chr10	StringTie	exon	52062537	52062631	1000	+	.	gene_id "MSTRG.21766"; transcript_id "MSTRG.21766.7"; exon_number "7";
chr10	StringTie	exon	52062788	52063174	1000	+	.	gene_id "MSTRG.21766"; transcript_id "MSTRG.21766.7"; exon_number "8";
chr10	StringTie	transcript	51467721	51470180	1000	+	.	gene_id "MSTRG.21766"; transcript_id "MSTRG.21766.9";
chr10	StringTie	exon	51467721	51467836	1000	+	.	gene_id "MSTRG.21766"; transcript_id "MSTRG.21766.9"; exon_number "1";
chr10	StringTie	exon	51469608	51470180	1000	+	.	gene_id "MSTRG.21766"; transcript_id "MSTRG.21766.9"; exon_number "2";
chr10	StringTie	transcript	51005498	51006062	1000	.	.	gene_id "MSTRG.21767"; transcript_id "MSTRG.21767.1";
chr10	StringTie	exon	51005498	51006062	1000	.	.	gene_id "MSTRG.21767"; transcript_id "MSTRG.21767.1"; exon_number "1";
chr10	StringTie	transcript	51006721	51007004	1000	.	.	gene_id "MSTRG.21768"; transcript_id "MSTRG.21768.1";
chr10	StringTie	exon	51006721	51007004	1000	.	.	gene_id "MSTRG.21768"; transcript_id "MSTRG.21768.1"; exon_number "1";
chr10	StringTie	transcript	51007563	51008671	1000	.	.	gene_id "MSTRG.21769"; transcript_id "MSTRG.21769.1";
chr10	StringTie	exon	51007563	51008671	1000	.	.	gene_id "MSTRG.21769"; transcript_id "MSTRG.21769.1"; exon_number "1";
chr1	StringTie	transcript	27925271	27925826	1000	.	.	gene_id "MSTRG.2177"; transcript_id "MSTRG.2177.1";
chr1	StringTie	exon	27925271	27925826	1000	.	.	gene_id "MSTRG.2177"; transcript_id "MSTRG.2177.1"; exon_number "1";
chr10	StringTie	transcript	51008973	51009181	1000	.	.	gene_id "MSTRG.21770"; transcript_id "MSTRG.21770.1";
chr10	StringTie	exon	51008973	51009181	1000	.	.	gene_id "MSTRG.21770"; transcript_id "MSTRG.21770.1"; exon_number "1";
chr10	StringTie	transcript	51009674	51010947	1000	.	.	gene_id "MSTRG.21771"; transcript_id "MSTRG.21771.1";
chr10	StringTie	exon	51009674	51010947	1000	.	.	gene_id "MSTRG.21771"; transcript_id "MSTRG.21771.1"; exon_number "1";
chr10	StringTie	transcript	51012023	51012543	1000	.	.	gene_id "MSTRG.21772"; transcript_id "MSTRG.21772.1";
chr10	StringTie	exon	51012023	51012543	1000	.	.	gene_id "MSTRG.21772"; transcript_id "MSTRG.21772.1"; exon_number "1";
chr10	StringTie	transcript	51013070	51013472	1000	.	.	gene_id "MSTRG.21773"; transcript_id "MSTRG.21773.1";
chr10	StringTie	exon	51013070	51013472	1000	.	.	gene_id "MSTRG.21773"; transcript_id "MSTRG.21773.1"; exon_number "1";
chr10	StringTie	transcript	51013804	51015014	1000	.	.	gene_id "MSTRG.21774"; transcript_id "MSTRG.21774.1";
chr10	StringTie	exon	51013804	51015014	1000	.	.	gene_id "MSTRG.21774"; transcript_id "MSTRG.21774.1"; exon_number "1";
chr10	StringTie	transcript	51020020	51020686	1000	.	.	gene_id "MSTRG.21775"; transcript_id "MSTRG.21775.1";
chr10	StringTie	exon	51020020	51020686	1000	.	.	gene_id "MSTRG.21775"; transcript_id "MSTRG.21775.1"; exon_number "1";
chr10	StringTie	transcript	51021310	51021863	1000	.	.	gene_id "MSTRG.21776"; transcript_id "MSTRG.21776.1";
chr10	StringTie	exon	51021310	51021863	1000	.	.	gene_id "MSTRG.21776"; transcript_id "MSTRG.21776.1"; exon_number "1";
chr10	StringTie	transcript	51046325	51046571	1000	.	.	gene_id "MSTRG.21777"; transcript_id "MSTRG.21777.1";
chr10	StringTie	exon	51046325	51046571	1000	.	.	gene_id "MSTRG.21777"; transcript_id "MSTRG.21777.1"; exon_number "1";
chr10	StringTie	transcript	51048509	51048835	1000	.	.	gene_id "MSTRG.21778"; transcript_id "MSTRG.21778.1";
chr10	StringTie	exon	51048509	51048835	1000	.	.	gene_id "MSTRG.21778"; transcript_id "MSTRG.21778.1"; exon_number "1";
chr10	StringTie	transcript	51049749	51050049	1000	.	.	gene_id "MSTRG.21779"; transcript_id "MSTRG.21779.1";
chr10	StringTie	exon	51049749	51050049	1000	.	.	gene_id "MSTRG.21779"; transcript_id "MSTRG.21779.1"; exon_number "1";
chr1	StringTie	transcript	27931524	27931847	1000	.	.	gene_id "MSTRG.2178"; transcript_id "MSTRG.2178.1";
chr1	StringTie	exon	27931524	27931847	1000	.	.	gene_id "MSTRG.2178"; transcript_id "MSTRG.2178.1"; exon_number "1";
chr10	StringTie	transcript	51053219	51054603	1000	.	.	gene_id "MSTRG.21780"; transcript_id "MSTRG.21780.1";
chr10	StringTie	exon	51053219	51054603	1000	.	.	gene_id "MSTRG.21780"; transcript_id "MSTRG.21780.1"; exon_number "1";
chr10	StringTie	transcript	51054960	51060051	1000	.	.	gene_id "MSTRG.21781"; transcript_id "MSTRG.21781.1";
chr10	StringTie	exon	51054960	51060051	1000	.	.	gene_id "MSTRG.21781"; transcript_id "MSTRG.21781.1"; exon_number "1";
chr10	StringTie	transcript	51062579	51068553	1000	-	.	gene_id "MSTRG.21782"; transcript_id "ENST00000343087"; gene_name "RP11-96B5.3"; ref_gene_id "ENSG00000223502";
chr10	StringTie	exon	51062579	51062930	1000	-	.	gene_id "MSTRG.21782"; transcript_id "ENST00000343087"; exon_number "1"; gene_name "RP11-96B5.3"; ref_gene_id "ENSG00000223502";
chr10	StringTie	exon	51068485	51068553	1000	-	.	gene_id "MSTRG.21782"; transcript_id "ENST00000343087"; exon_number "2"; gene_name "RP11-96B5.3"; ref_gene_id "ENSG00000223502";
chr10	StringTie	transcript	51062327	51074535	1000	-	.	gene_id "MSTRG.21782"; transcript_id "MSTRG.21782.1";
chr10	StringTie	exon	51062327	51062930	1000	-	.	gene_id "MSTRG.21782"; transcript_id "MSTRG.21782.1"; exon_number "1";
chr10	StringTie	exon	51068485	51068552	1000	-	.	gene_id "MSTRG.21782"; transcript_id "MSTRG.21782.1"; exon_number "2";
chr10	StringTie	exon	51074314	51074535	1000	-	.	gene_id "MSTRG.21782"; transcript_id "MSTRG.21782.1"; exon_number "3";
chr10	StringTie	transcript	51062581	51074051	1000	-	.	gene_id "MSTRG.21782"; transcript_id "MSTRG.21782.3";
chr10	StringTie	exon	51062581	51062930	1000	-	.	gene_id "MSTRG.21782"; transcript_id "MSTRG.21782.3"; exon_number "1";
chr10	StringTie	exon	51068485	51068552	1000	-	.	gene_id "MSTRG.21782"; transcript_id "MSTRG.21782.3"; exon_number "2";
chr10	StringTie	exon	51073840	51074051	1000	-	.	gene_id "MSTRG.21782"; transcript_id "MSTRG.21782.3"; exon_number "3";
chr10	StringTie	transcript	51244894	51245806	1000	-	.	gene_id "MSTRG.21783"; transcript_id "ENST00000435271"; gene_name "RP11-40C11.2"; ref_gene_id "ENSG00000231132";
chr10	StringTie	exon	51244894	51245135	1000	-	.	gene_id "MSTRG.21783"; transcript_id "ENST00000435271"; exon_number "1"; gene_name "RP11-40C11.2"; ref_gene_id "ENSG00000231132";
chr10	StringTie	exon	51245489	51245606	1000	-	.	gene_id "MSTRG.21783"; transcript_id "ENST00000435271"; exon_number "2"; gene_name "RP11-40C11.2"; ref_gene_id "ENSG00000231132";
chr10	StringTie	exon	51245721	51245806	1000	-	.	gene_id "MSTRG.21783"; transcript_id "ENST00000435271"; exon_number "3"; gene_name "RP11-40C11.2"; ref_gene_id "ENSG00000231132";
chr10	StringTie	transcript	51299573	51299655	1000	+	.	gene_id "MSTRG.21784"; transcript_id "ENST00000385078"; gene_name "MIR605"; ref_gene_id "ENSG00000207813";
chr10	StringTie	exon	51299573	51299655	1000	+	.	gene_id "MSTRG.21784"; transcript_id "ENST00000385078"; exon_number "1"; gene_name "MIR605"; ref_gene_id "ENSG00000207813";
chr10	StringTie	transcript	51302566	51306709	1000	+	.	gene_id "MSTRG.21785"; transcript_id "ENST00000419889"; gene_name "RP11-539E19.2"; ref_gene_id "ENSG00000235279";
chr10	StringTie	exon	51302566	51302824	1000	+	.	gene_id "MSTRG.21785"; transcript_id "ENST00000419889"; exon_number "1"; gene_name "RP11-539E19.2"; ref_gene_id "ENSG00000235279";
chr10	StringTie	exon	51306569	51306709	1000	+	.	gene_id "MSTRG.21785"; transcript_id "ENST00000419889"; exon_number "2"; gene_name "RP11-539E19.2"; ref_gene_id "ENSG00000235279";
chr10	StringTie	transcript	51319826	51320660	1000	+	.	gene_id "MSTRG.21786"; transcript_id "ENST00000412878"; gene_name "RSU1P3"; ref_gene_id "ENSG00000213659";
chr10	StringTie	exon	51319826	51320660	1000	+	.	gene_id "MSTRG.21786"; transcript_id "ENST00000412878"; exon_number "1"; gene_name "RSU1P3"; ref_gene_id "ENSG00000213659";
chr10	StringTie	transcript	51558543	51572078	1000	+	.	gene_id "MSTRG.21787"; transcript_id "MSTRG.21787.1";
chr10	StringTie	exon	51558543	51558562	1000	+	.	gene_id "MSTRG.21787"; transcript_id "MSTRG.21787.1"; exon_number "1";
chr10	StringTie	exon	51568426	51572078	1000	+	.	gene_id "MSTRG.21787"; transcript_id "MSTRG.21787.1"; exon_number "2";
chr10	StringTie	transcript	51695487	51699591	1000	-	.	gene_id "MSTRG.21788"; transcript_id "ENST00000331173"; gene_name "CSTF2T"; ref_gene_id "ENSG00000177613";
chr10	StringTie	exon	51695487	51699591	1000	-	.	gene_id "MSTRG.21788"; transcript_id "ENST00000331173"; exon_number "1"; gene_name "CSTF2T"; ref_gene_id "ENSG00000177613";
chr10	StringTie	transcript	51687244	51700865	1000	-	.	gene_id "MSTRG.21788"; transcript_id "MSTRG.21788.1";
chr10	StringTie	exon	51687244	51697955	1000	-	.	gene_id "MSTRG.21788"; transcript_id "MSTRG.21788.1"; exon_number "1";
chr10	StringTie	exon	51697986	51700865	1000	-	.	gene_id "MSTRG.21788"; transcript_id "MSTRG.21788.1"; exon_number "2";
chr10	StringTie	transcript	51694636	51699620	1000	-	.	gene_id "MSTRG.21788"; transcript_id "MSTRG.21788.10";
chr10	StringTie	exon	51694636	51698360	1000	-	.	gene_id "MSTRG.21788"; transcript_id "MSTRG.21788.10"; exon_number "1";
chr10	StringTie	exon	51698690	51699620	1000	-	.	gene_id "MSTRG.21788"; transcript_id "MSTRG.21788.10"; exon_number "2";
chr10	StringTie	transcript	51694693	51699736	1000	-	.	gene_id "MSTRG.21788"; transcript_id "MSTRG.21788.11";
chr10	StringTie	exon	51694693	51697955	1000	-	.	gene_id "MSTRG.21788"; transcript_id "MSTRG.21788.11"; exon_number "1";
chr10	StringTie	exon	51698094	51699736	1000	-	.	gene_id "MSTRG.21788"; transcript_id "MSTRG.21788.11"; exon_number "2";
chr10	StringTie	transcript	51694743	51699620	1000	-	.	gene_id "MSTRG.21788"; transcript_id "MSTRG.21788.12";
chr10	StringTie	exon	51694743	51698000	1000	-	.	gene_id "MSTRG.21788"; transcript_id "MSTRG.21788.12"; exon_number "1";
chr10	StringTie	exon	51698061	51699620	1000	-	.	gene_id "MSTRG.21788"; transcript_id "MSTRG.21788.12"; exon_number "2";
chr10	StringTie	transcript	51694747	51699709	1000	-	.	gene_id "MSTRG.21788"; transcript_id "MSTRG.21788.13";
chr10	StringTie	exon	51694747	51696342	1000	-	.	gene_id "MSTRG.21788"; transcript_id "MSTRG.21788.13"; exon_number "1";
chr10	StringTie	exon	51696776	51699709	1000	-	.	gene_id "MSTRG.21788"; transcript_id "MSTRG.21788.13"; exon_number "2";
chr10	StringTie	transcript	51695480	51699612	1000	-	.	gene_id "MSTRG.21788"; transcript_id "MSTRG.21788.14";
chr10	StringTie	exon	51695480	51696353	1000	-	.	gene_id "MSTRG.21788"; transcript_id "MSTRG.21788.14"; exon_number "1";
chr10	StringTie	exon	51696786	51699612	1000	-	.	gene_id "MSTRG.21788"; transcript_id "MSTRG.21788.14"; exon_number "2";
chr10	StringTie	transcript	51692382	51700410	1000	-	.	gene_id "MSTRG.21788"; transcript_id "MSTRG.21788.2";
chr10	StringTie	exon	51692382	51696535	1000	-	.	gene_id "MSTRG.21788"; transcript_id "MSTRG.21788.2"; exon_number "1";
chr10	StringTie	exon	51696966	51700410	1000	-	.	gene_id "MSTRG.21788"; transcript_id "MSTRG.21788.2"; exon_number "2";
chr10	StringTie	transcript	51693642	51700435	1000	-	.	gene_id "MSTRG.21788"; transcript_id "MSTRG.21788.3";
chr10	StringTie	exon	51693642	51696535	1000	-	.	gene_id "MSTRG.21788"; transcript_id "MSTRG.21788.3"; exon_number "1";
chr10	StringTie	exon	51696966	51697955	1000	-	.	gene_id "MSTRG.21788"; transcript_id "MSTRG.21788.3"; exon_number "2";
chr10	StringTie	exon	51697986	51700435	1000	-	.	gene_id "MSTRG.21788"; transcript_id "MSTRG.21788.3"; exon_number "3";
chr10	StringTie	transcript	51693782	51699625	1000	-	.	gene_id "MSTRG.21788"; transcript_id "MSTRG.21788.4";
chr10	StringTie	exon	51693782	51697955	1000	-	.	gene_id "MSTRG.21788"; transcript_id "MSTRG.21788.4"; exon_number "1";
chr10	StringTie	exon	51698016	51699625	1000	-	.	gene_id "MSTRG.21788"; transcript_id "MSTRG.21788.4"; exon_number "2";
chr10	StringTie	transcript	51693820	51699635	1000	-	.	gene_id "MSTRG.21788"; transcript_id "MSTRG.21788.5";
chr10	StringTie	exon	51693820	51696596	1000	-	.	gene_id "MSTRG.21788"; transcript_id "MSTRG.21788.5"; exon_number "1";
chr10	StringTie	exon	51697030	51697955	1000	-	.	gene_id "MSTRG.21788"; transcript_id "MSTRG.21788.5"; exon_number "2";
chr10	StringTie	exon	51697986	51699635	1000	-	.	gene_id "MSTRG.21788"; transcript_id "MSTRG.21788.5"; exon_number "3";
chr10	StringTie	transcript	51693972	51699733	1000	-	.	gene_id "MSTRG.21788"; transcript_id "MSTRG.21788.6";
chr10	StringTie	exon	51693972	51697955	1000	-	.	gene_id "MSTRG.21788"; transcript_id "MSTRG.21788.6"; exon_number "1";
chr10	StringTie	exon	51698001	51699733	1000	-	.	gene_id "MSTRG.21788"; transcript_id "MSTRG.21788.6"; exon_number "2";
chr10	StringTie	transcript	51694069	51699621	1000	-	.	gene_id "MSTRG.21788"; transcript_id "MSTRG.21788.7";
chr10	StringTie	exon	51694069	51698879	1000	-	.	gene_id "MSTRG.21788"; transcript_id "MSTRG.21788.7"; exon_number "1";
chr10	StringTie	exon	51698943	51699621	1000	-	.	gene_id "MSTRG.21788"; transcript_id "MSTRG.21788.7"; exon_number "2";
chr10	StringTie	transcript	51694072	51699629	1000	-	.	gene_id "MSTRG.21788"; transcript_id "MSTRG.21788.8";
chr10	StringTie	exon	51694072	51698060	1000	-	.	gene_id "MSTRG.21788"; transcript_id "MSTRG.21788.8"; exon_number "1";
chr10	StringTie	exon	51698943	51699629	1000	-	.	gene_id "MSTRG.21788"; transcript_id "MSTRG.21788.8"; exon_number "2";
chr10	StringTie	transcript	51694566	51699628	1000	-	.	gene_id "MSTRG.21788"; transcript_id "MSTRG.21788.9";
chr10	StringTie	exon	51694566	51697029	1000	-	.	gene_id "MSTRG.21788"; transcript_id "MSTRG.21788.9"; exon_number "1";
chr10	StringTie	exon	51697887	51699628	1000	-	.	gene_id "MSTRG.21788"; transcript_id "MSTRG.21788.9"; exon_number "2";
chr10	StringTie	transcript	51696245	51697284	1000	+	.	gene_id "MSTRG.21789"; transcript_id "MSTRG.21789.1";
chr10	StringTie	exon	51696245	51696664	1000	+	.	gene_id "MSTRG.21789"; transcript_id "MSTRG.21789.1"; exon_number "1";
chr10	StringTie	exon	51697098	51697284	1000	+	.	gene_id "MSTRG.21789"; transcript_id "MSTRG.21789.1"; exon_number "2";
chr10	StringTie	transcript	51696315	51697098	1000	+	.	gene_id "MSTRG.21789"; transcript_id "MSTRG.21789.2";
chr10	StringTie	exon	51696315	51696491	1000	+	.	gene_id "MSTRG.21789"; transcript_id "MSTRG.21789.2"; exon_number "1";
chr10	StringTie	exon	51696925	51697098	1000	+	.	gene_id "MSTRG.21789"; transcript_id "MSTRG.21789.2"; exon_number "2";
chr1	StringTie	transcript	27932574	27932792	1000	.	.	gene_id "MSTRG.2179"; transcript_id "MSTRG.2179.1";
chr1	StringTie	exon	27932574	27932792	1000	.	.	gene_id "MSTRG.2179"; transcript_id "MSTRG.2179.1"; exon_number "1";
chr10	StringTie	transcript	52300803	52314128	1000	-	.	gene_id "MSTRG.21790"; transcript_id "ENST00000420193"; gene_name "PRKG1-AS1"; ref_gene_id "ENSG00000236671";
chr10	StringTie	exon	52300803	52300838	1000	-	.	gene_id "MSTRG.21790"; transcript_id "ENST00000420193"; exon_number "1"; gene_name "PRKG1-AS1"; ref_gene_id "ENSG00000236671";
chr10	StringTie	exon	52301261	52301400	1000	-	.	gene_id "MSTRG.21790"; transcript_id "ENST00000420193"; exon_number "2"; gene_name "PRKG1-AS1"; ref_gene_id "ENSG00000236671";
chr10	StringTie	exon	52304229	52304302	1000	-	.	gene_id "MSTRG.21790"; transcript_id "ENST00000420193"; exon_number "3"; gene_name "PRKG1-AS1"; ref_gene_id "ENSG00000236671";
chr10	StringTie	exon	52309400	52309537	1000	-	.	gene_id "MSTRG.21790"; transcript_id "ENST00000420193"; exon_number "4"; gene_name "PRKG1-AS1"; ref_gene_id "ENSG00000236671";
chr10	StringTie	exon	52313398	52313485	1000	-	.	gene_id "MSTRG.21790"; transcript_id "ENST00000420193"; exon_number "5"; gene_name "PRKG1-AS1"; ref_gene_id "ENSG00000236671";
chr10	StringTie	exon	52313634	52314128	1000	-	.	gene_id "MSTRG.21790"; transcript_id "ENST00000420193"; exon_number "6"; gene_name "PRKG1-AS1"; ref_gene_id "ENSG00000236671";
chr10	StringTie	transcript	52251965	52297915	1000	-	.	gene_id "MSTRG.21790"; transcript_id "ENST00000426785"; gene_name "PRKG1-AS1"; ref_gene_id "ENSG00000236671";
chr10	StringTie	exon	52251965	52252836	1000	-	.	gene_id "MSTRG.21790"; transcript_id "ENST00000426785"; exon_number "1"; gene_name "PRKG1-AS1"; ref_gene_id "ENSG00000236671";
chr10	StringTie	exon	52253371	52253440	1000	-	.	gene_id "MSTRG.21790"; transcript_id "ENST00000426785"; exon_number "2"; gene_name "PRKG1-AS1"; ref_gene_id "ENSG00000236671";
chr10	StringTie	exon	52293915	52293967	1000	-	.	gene_id "MSTRG.21790"; transcript_id "ENST00000426785"; exon_number "3"; gene_name "PRKG1-AS1"; ref_gene_id "ENSG00000236671";
chr10	StringTie	exon	52297800	52297915	1000	-	.	gene_id "MSTRG.21790"; transcript_id "ENST00000426785"; exon_number "4"; gene_name "PRKG1-AS1"; ref_gene_id "ENSG00000236671";
chr10	StringTie	transcript	52230742	52301302	1000	-	.	gene_id "MSTRG.21790"; transcript_id "ENST00000452247"; gene_name "PRKG1-AS1"; ref_gene_id "ENSG00000236671";
chr10	StringTie	exon	52230742	52231397	1000	-	.	gene_id "MSTRG.21790"; transcript_id "ENST00000452247"; exon_number "1"; gene_name "PRKG1-AS1"; ref_gene_id "ENSG00000236671";
chr10	StringTie	exon	52242107	52242241	1000	-	.	gene_id "MSTRG.21790"; transcript_id "ENST00000452247"; exon_number "2"; gene_name "PRKG1-AS1"; ref_gene_id "ENSG00000236671";
chr10	StringTie	exon	52293915	52293967	1000	-	.	gene_id "MSTRG.21790"; transcript_id "ENST00000452247"; exon_number "3"; gene_name "PRKG1-AS1"; ref_gene_id "ENSG00000236671";
chr10	StringTie	exon	52301261	52301302	1000	-	.	gene_id "MSTRG.21790"; transcript_id "ENST00000452247"; exon_number "4"; gene_name "PRKG1-AS1"; ref_gene_id "ENSG00000236671";
chr10	StringTie	transcript	52229925	52314297	1000	-	.	gene_id "MSTRG.21790"; transcript_id "MSTRG.21790.1";
chr10	StringTie	exon	52229925	52231397	1000	-	.	gene_id "MSTRG.21790"; transcript_id "MSTRG.21790.1"; exon_number "1";
chr10	StringTie	exon	52242107	52242241	1000	-	.	gene_id "MSTRG.21790"; transcript_id "MSTRG.21790.1"; exon_number "2";
chr10	StringTie	exon	52293915	52293967	1000	-	.	gene_id "MSTRG.21790"; transcript_id "MSTRG.21790.1"; exon_number "3";
chr10	StringTie	exon	52301261	52301400	1000	-	.	gene_id "MSTRG.21790"; transcript_id "MSTRG.21790.1"; exon_number "4";
chr10	StringTie	exon	52309400	52309537	1000	-	.	gene_id "MSTRG.21790"; transcript_id "MSTRG.21790.1"; exon_number "5";
chr10	StringTie	exon	52313398	52313485	1000	-	.	gene_id "MSTRG.21790"; transcript_id "MSTRG.21790.1"; exon_number "6";
chr10	StringTie	exon	52313634	52314297	1000	-	.	gene_id "MSTRG.21790"; transcript_id "MSTRG.21790.1"; exon_number "7";
chr10	StringTie	transcript	52230348	52314970	1000	-	.	gene_id "MSTRG.21790"; transcript_id "MSTRG.21790.2";
chr10	StringTie	exon	52230348	52231397	1000	-	.	gene_id "MSTRG.21790"; transcript_id "MSTRG.21790.2"; exon_number "1";
chr10	StringTie	exon	52242107	52242241	1000	-	.	gene_id "MSTRG.21790"; transcript_id "MSTRG.21790.2"; exon_number "2";
chr10	StringTie	exon	52293915	52293967	1000	-	.	gene_id "MSTRG.21790"; transcript_id "MSTRG.21790.2"; exon_number "3";
chr10	StringTie	exon	52301261	52301400	1000	-	.	gene_id "MSTRG.21790"; transcript_id "MSTRG.21790.2"; exon_number "4";
chr10	StringTie	exon	52309400	52309537	1000	-	.	gene_id "MSTRG.21790"; transcript_id "MSTRG.21790.2"; exon_number "5";
chr10	StringTie	exon	52313398	52313485	1000	-	.	gene_id "MSTRG.21790"; transcript_id "MSTRG.21790.2"; exon_number "6";
chr10	StringTie	exon	52314929	52314970	1000	-	.	gene_id "MSTRG.21790"; transcript_id "MSTRG.21790.2"; exon_number "7";
chr10	StringTie	transcript	52230358	52315080	1000	-	.	gene_id "MSTRG.21790"; transcript_id "MSTRG.21790.3";
chr10	StringTie	exon	52230358	52231397	1000	-	.	gene_id "MSTRG.21790"; transcript_id "MSTRG.21790.3"; exon_number "1";
chr10	StringTie	exon	52242107	52242241	1000	-	.	gene_id "MSTRG.21790"; transcript_id "MSTRG.21790.3"; exon_number "2";
chr10	StringTie	exon	52293915	52293967	1000	-	.	gene_id "MSTRG.21790"; transcript_id "MSTRG.21790.3"; exon_number "3";
chr10	StringTie	exon	52301261	52301400	1000	-	.	gene_id "MSTRG.21790"; transcript_id "MSTRG.21790.3"; exon_number "4";
chr10	StringTie	exon	52304229	52304302	1000	-	.	gene_id "MSTRG.21790"; transcript_id "MSTRG.21790.3"; exon_number "5";
chr10	StringTie	exon	52309400	52309537	1000	-	.	gene_id "MSTRG.21790"; transcript_id "MSTRG.21790.3"; exon_number "6";
chr10	StringTie	exon	52313398	52313485	1000	-	.	gene_id "MSTRG.21790"; transcript_id "MSTRG.21790.3"; exon_number "7";
chr10	StringTie	exon	52314929	52315080	1000	-	.	gene_id "MSTRG.21790"; transcript_id "MSTRG.21790.3"; exon_number "8";
chr10	StringTie	transcript	52293914	52314060	1000	-	.	gene_id "MSTRG.21790"; transcript_id "MSTRG.21790.6";
chr10	StringTie	exon	52293914	52293967	1000	-	.	gene_id "MSTRG.21790"; transcript_id "MSTRG.21790.6"; exon_number "1";
chr10	StringTie	exon	52301261	52301400	1000	-	.	gene_id "MSTRG.21790"; transcript_id "MSTRG.21790.6"; exon_number "2";
chr10	StringTie	exon	52304229	52304302	1000	-	.	gene_id "MSTRG.21790"; transcript_id "MSTRG.21790.6"; exon_number "3";
chr10	StringTie	exon	52309400	52309537	1000	-	.	gene_id "MSTRG.21790"; transcript_id "MSTRG.21790.6"; exon_number "4";
chr10	StringTie	exon	52313398	52313485	1000	-	.	gene_id "MSTRG.21790"; transcript_id "MSTRG.21790.6"; exon_number "5";
chr10	StringTie	exon	52313634	52314060	1000	-	.	gene_id "MSTRG.21790"; transcript_id "MSTRG.21790.6"; exon_number "6";
chr10	StringTie	transcript	52314296	52317657	1000	+	.	gene_id "MSTRG.21791"; transcript_id "ENST00000373970"; gene_name "DKK1"; ref_gene_id "ENSG00000107984";
chr10	StringTie	exon	52314296	52314677	1000	+	.	gene_id "MSTRG.21791"; transcript_id "ENST00000373970"; exon_number "1"; gene_name "DKK1"; ref_gene_id "ENSG00000107984";
chr10	StringTie	exon	52314923	52315085	1000	+	.	gene_id "MSTRG.21791"; transcript_id "ENST00000373970"; exon_number "2"; gene_name "DKK1"; ref_gene_id "ENSG00000107984";
chr10	StringTie	exon	52316295	52316435	1000	+	.	gene_id "MSTRG.21791"; transcript_id "ENST00000373970"; exon_number "3"; gene_name "DKK1"; ref_gene_id "ENSG00000107984";
chr10	StringTie	exon	52316554	52317657	1000	+	.	gene_id "MSTRG.21791"; transcript_id "ENST00000373970"; exon_number "4"; gene_name "DKK1"; ref_gene_id "ENSG00000107984";
chr10	StringTie	transcript	52314680	52316435	1000	+	.	gene_id "MSTRG.21791"; transcript_id "ENST00000467359"; gene_name "DKK1"; ref_gene_id "ENSG00000107984";
chr10	StringTie	exon	52314680	52315085	1000	+	.	gene_id "MSTRG.21791"; transcript_id "ENST00000467359"; exon_number "1"; gene_name "DKK1"; ref_gene_id "ENSG00000107984";
chr10	StringTie	exon	52316295	52316435	1000	+	.	gene_id "MSTRG.21791"; transcript_id "ENST00000467359"; exon_number "2"; gene_name "DKK1"; ref_gene_id "ENSG00000107984";
chr10	StringTie	transcript	52315252	52316901	1000	+	.	gene_id "MSTRG.21791"; transcript_id "ENST00000476752"; gene_name "DKK1"; ref_gene_id "ENSG00000107984";
chr10	StringTie	exon	52315252	52315306	1000	+	.	gene_id "MSTRG.21791"; transcript_id "ENST00000476752"; exon_number "1"; gene_name "DKK1"; ref_gene_id "ENSG00000107984";
chr10	StringTie	exon	52316295	52316435	1000	+	.	gene_id "MSTRG.21791"; transcript_id "ENST00000476752"; exon_number "2"; gene_name "DKK1"; ref_gene_id "ENSG00000107984";
chr10	StringTie	exon	52316554	52316901	1000	+	.	gene_id "MSTRG.21791"; transcript_id "ENST00000476752"; exon_number "3"; gene_name "DKK1"; ref_gene_id "ENSG00000107984";
chr10	StringTie	transcript	52315057	52318042	1000	+	.	gene_id "MSTRG.21791"; transcript_id "ENST00000494277"; gene_name "DKK1"; ref_gene_id "ENSG00000107984";
chr10	StringTie	exon	52315057	52315085	1000	+	.	gene_id "MSTRG.21791"; transcript_id "ENST00000494277"; exon_number "1"; gene_name "DKK1"; ref_gene_id "ENSG00000107984";
chr10	StringTie	exon	52316295	52316435	1000	+	.	gene_id "MSTRG.21791"; transcript_id "ENST00000494277"; exon_number "2"; gene_name "DKK1"; ref_gene_id "ENSG00000107984";
chr10	StringTie	exon	52316554	52316730	1000	+	.	gene_id "MSTRG.21791"; transcript_id "ENST00000494277"; exon_number "3"; gene_name "DKK1"; ref_gene_id "ENSG00000107984";
chr10	StringTie	exon	52317925	52318042	1000	+	.	gene_id "MSTRG.21791"; transcript_id "ENST00000494277"; exon_number "4"; gene_name "DKK1"; ref_gene_id "ENSG00000107984";
chr10	StringTie	transcript	52313230	52318042	1000	+	.	gene_id "MSTRG.21791"; transcript_id "MSTRG.21791.1";
chr10	StringTie	exon	52313230	52313253	1000	+	.	gene_id "MSTRG.21791"; transcript_id "MSTRG.21791.1"; exon_number "1";
chr10	StringTie	exon	52313358	52313510	1000	+	.	gene_id "MSTRG.21791"; transcript_id "MSTRG.21791.1"; exon_number "2";
chr10	StringTie	exon	52314425	52314677	1000	+	.	gene_id "MSTRG.21791"; transcript_id "MSTRG.21791.1"; exon_number "3";
chr10	StringTie	exon	52314923	52315085	1000	+	.	gene_id "MSTRG.21791"; transcript_id "MSTRG.21791.1"; exon_number "4";
chr10	StringTie	exon	52316295	52316435	1000	+	.	gene_id "MSTRG.21791"; transcript_id "MSTRG.21791.1"; exon_number "5";
chr10	StringTie	exon	52316554	52316730	1000	+	.	gene_id "MSTRG.21791"; transcript_id "MSTRG.21791.1"; exon_number "6";
chr10	StringTie	exon	52317925	52318042	1000	+	.	gene_id "MSTRG.21791"; transcript_id "MSTRG.21791.1"; exon_number "7";
chr10	StringTie	transcript	52315204	52319502	1000	+	.	gene_id "MSTRG.21791"; transcript_id "MSTRG.21791.12";
chr10	StringTie	exon	52315204	52315608	1000	+	.	gene_id "MSTRG.21791"; transcript_id "MSTRG.21791.12"; exon_number "1";
chr10	StringTie	exon	52316295	52316435	1000	+	.	gene_id "MSTRG.21791"; transcript_id "MSTRG.21791.12"; exon_number "2";
chr10	StringTie	exon	52316554	52319502	1000	+	.	gene_id "MSTRG.21791"; transcript_id "MSTRG.21791.12"; exon_number "3";
chr10	StringTie	transcript	52313237	52319595	1000	+	.	gene_id "MSTRG.21791"; transcript_id "MSTRG.21791.2";
chr10	StringTie	exon	52313237	52313253	1000	+	.	gene_id "MSTRG.21791"; transcript_id "MSTRG.21791.2"; exon_number "1";
chr10	StringTie	exon	52313358	52313510	1000	+	.	gene_id "MSTRG.21791"; transcript_id "MSTRG.21791.2"; exon_number "2";
chr10	StringTie	exon	52314425	52315085	1000	+	.	gene_id "MSTRG.21791"; transcript_id "MSTRG.21791.2"; exon_number "3";
chr10	StringTie	exon	52316295	52316435	1000	+	.	gene_id "MSTRG.21791"; transcript_id "MSTRG.21791.2"; exon_number "4";
chr10	StringTie	exon	52316554	52319595	1000	+	.	gene_id "MSTRG.21791"; transcript_id "MSTRG.21791.2"; exon_number "5";
chr10	StringTie	transcript	52313390	52319533	1000	+	.	gene_id "MSTRG.21791"; transcript_id "MSTRG.21791.3";
chr10	StringTie	exon	52313390	52313510	1000	+	.	gene_id "MSTRG.21791"; transcript_id "MSTRG.21791.3"; exon_number "1";
chr10	StringTie	exon	52314425	52314677	1000	+	.	gene_id "MSTRG.21791"; transcript_id "MSTRG.21791.3"; exon_number "2";
chr10	StringTie	exon	52314923	52315085	1000	+	.	gene_id "MSTRG.21791"; transcript_id "MSTRG.21791.3"; exon_number "3";
chr10	StringTie	exon	52316295	52316435	1000	+	.	gene_id "MSTRG.21791"; transcript_id "MSTRG.21791.3"; exon_number "4";
chr10	StringTie	exon	52316554	52319533	1000	+	.	gene_id "MSTRG.21791"; transcript_id "MSTRG.21791.3"; exon_number "5";
chr10	StringTie	transcript	52313393	52319551	1000	+	.	gene_id "MSTRG.21791"; transcript_id "MSTRG.21791.4";
chr10	StringTie	exon	52313393	52313510	1000	+	.	gene_id "MSTRG.21791"; transcript_id "MSTRG.21791.4"; exon_number "1";
chr10	StringTie	exon	52314425	52314677	1000	+	.	gene_id "MSTRG.21791"; transcript_id "MSTRG.21791.4"; exon_number "2";
chr10	StringTie	exon	52314923	52315085	1000	+	.	gene_id "MSTRG.21791"; transcript_id "MSTRG.21791.4"; exon_number "3";
chr10	StringTie	exon	52316295	52316435	1000	+	.	gene_id "MSTRG.21791"; transcript_id "MSTRG.21791.4"; exon_number "4";
chr10	StringTie	exon	52316554	52316952	1000	+	.	gene_id "MSTRG.21791"; transcript_id "MSTRG.21791.4"; exon_number "5";
chr10	StringTie	exon	52317925	52319551	1000	+	.	gene_id "MSTRG.21791"; transcript_id "MSTRG.21791.4"; exon_number "6";
chr10	StringTie	transcript	52314033	52319534	1000	+	.	gene_id "MSTRG.21791"; transcript_id "MSTRG.21791.5";
chr10	StringTie	exon	52314033	52314079	1000	+	.	gene_id "MSTRG.21791"; transcript_id "MSTRG.21791.5"; exon_number "1";
chr10	StringTie	exon	52314425	52314677	1000	+	.	gene_id "MSTRG.21791"; transcript_id "MSTRG.21791.5"; exon_number "2";
chr10	StringTie	exon	52314923	52315085	1000	+	.	gene_id "MSTRG.21791"; transcript_id "MSTRG.21791.5"; exon_number "3";
chr10	StringTie	exon	52316295	52316435	1000	+	.	gene_id "MSTRG.21791"; transcript_id "MSTRG.21791.5"; exon_number "4";
chr10	StringTie	exon	52316554	52319534	1000	+	.	gene_id "MSTRG.21791"; transcript_id "MSTRG.21791.5"; exon_number "5";
chr10	StringTie	transcript	52314218	52318042	1000	+	.	gene_id "MSTRG.21791"; transcript_id "MSTRG.21791.6";
chr10	StringTie	exon	52314218	52314677	1000	+	.	gene_id "MSTRG.21791"; transcript_id "MSTRG.21791.6"; exon_number "1";
chr10	StringTie	exon	52315024	52315085	1000	+	.	gene_id "MSTRG.21791"; transcript_id "MSTRG.21791.6"; exon_number "2";
chr10	StringTie	exon	52316295	52316435	1000	+	.	gene_id "MSTRG.21791"; transcript_id "MSTRG.21791.6"; exon_number "3";
chr10	StringTie	exon	52316554	52316730	1000	+	.	gene_id "MSTRG.21791"; transcript_id "MSTRG.21791.6"; exon_number "4";
chr10	StringTie	exon	52317925	52318042	1000	+	.	gene_id "MSTRG.21791"; transcript_id "MSTRG.21791.6"; exon_number "5";
chr10	StringTie	transcript	52314221	52318042	1000	+	.	gene_id "MSTRG.21791"; transcript_id "MSTRG.21791.7";
chr10	StringTie	exon	52314221	52314677	1000	+	.	gene_id "MSTRG.21791"; transcript_id "MSTRG.21791.7"; exon_number "1";
chr10	StringTie	exon	52314939	52315085	1000	+	.	gene_id "MSTRG.21791"; transcript_id "MSTRG.21791.7"; exon_number "2";
chr10	StringTie	exon	52316295	52316435	1000	+	.	gene_id "MSTRG.21791"; transcript_id "MSTRG.21791.7"; exon_number "3";
chr10	StringTie	exon	52316554	52316730	1000	+	.	gene_id "MSTRG.21791"; transcript_id "MSTRG.21791.7"; exon_number "4";
chr10	StringTie	exon	52317925	52318042	1000	+	.	gene_id "MSTRG.21791"; transcript_id "MSTRG.21791.7"; exon_number "5";
chr10	StringTie	transcript	52314229	52319581	1000	+	.	gene_id "MSTRG.21791"; transcript_id "MSTRG.21791.8";
chr10	StringTie	exon	52314229	52315085	1000	+	.	gene_id "MSTRG.21791"; transcript_id "MSTRG.21791.8"; exon_number "1";
chr10	StringTie	exon	52316295	52316435	1000	+	.	gene_id "MSTRG.21791"; transcript_id "MSTRG.21791.8"; exon_number "2";
chr10	StringTie	exon	52316560	52319581	1000	+	.	gene_id "MSTRG.21791"; transcript_id "MSTRG.21791.8"; exon_number "3";
chr10	StringTie	transcript	52315308	52316978	1000	-	.	gene_id "MSTRG.21792"; transcript_id "MSTRG.21792.1";
chr10	StringTie	exon	52315308	52316406	1000	-	.	gene_id "MSTRG.21792"; transcript_id "MSTRG.21792.1"; exon_number "1";
chr10	StringTie	exon	52316721	52316978	1000	-	.	gene_id "MSTRG.21792"; transcript_id "MSTRG.21792.1"; exon_number "2";
chr10	StringTie	transcript	52316557	52317115	1000	-	.	gene_id "MSTRG.21792"; transcript_id "MSTRG.21792.2";
chr10	StringTie	exon	52316557	52316640	1000	-	.	gene_id "MSTRG.21792"; transcript_id "MSTRG.21792.2"; exon_number "1";
chr10	StringTie	exon	52316669	52316870	1000	-	.	gene_id "MSTRG.21792"; transcript_id "MSTRG.21792.2"; exon_number "2";
chr10	StringTie	exon	52316935	52317115	1000	-	.	gene_id "MSTRG.21792"; transcript_id "MSTRG.21792.2"; exon_number "3";
chr10	StringTie	transcript	52322474	52330047	1000	+	.	gene_id "MSTRG.21793"; transcript_id "MSTRG.21793.1";
chr10	StringTie	exon	52322474	52322794	1000	+	.	gene_id "MSTRG.21793"; transcript_id "MSTRG.21793.1"; exon_number "1";
chr10	StringTie	exon	52323925	52324039	1000	+	.	gene_id "MSTRG.21793"; transcript_id "MSTRG.21793.1"; exon_number "2";
chr10	StringTie	exon	52325221	52330047	1000	+	.	gene_id "MSTRG.21793"; transcript_id "MSTRG.21793.1"; exon_number "3";
chr10	StringTie	transcript	52332615	52333266	1000	.	.	gene_id "MSTRG.21794"; transcript_id "MSTRG.21794.1";
chr10	StringTie	exon	52332615	52333266	1000	.	.	gene_id "MSTRG.21794"; transcript_id "MSTRG.21794.1"; exon_number "1";
chr10	StringTie	transcript	52337932	52338160	1000	.	.	gene_id "MSTRG.21795"; transcript_id "MSTRG.21795.1";
chr10	StringTie	exon	52337932	52338160	1000	.	.	gene_id "MSTRG.21795"; transcript_id "MSTRG.21795.1"; exon_number "1";
chr10	StringTie	transcript	52346050	52346322	1000	.	.	gene_id "MSTRG.21796"; transcript_id "MSTRG.21796.1";
chr10	StringTie	exon	52346050	52346322	1000	.	.	gene_id "MSTRG.21796"; transcript_id "MSTRG.21796.1"; exon_number "1";
chr10	StringTie	transcript	52350855	52351171	1000	.	.	gene_id "MSTRG.21797"; transcript_id "MSTRG.21797.1";
chr10	StringTie	exon	52350855	52351171	1000	.	.	gene_id "MSTRG.21797"; transcript_id "MSTRG.21797.1"; exon_number "1";
chr10	StringTie	transcript	52360183	52366330	1000	.	.	gene_id "MSTRG.21798"; transcript_id "MSTRG.21798.1";
chr10	StringTie	exon	52360183	52366330	1000	.	.	gene_id "MSTRG.21798"; transcript_id "MSTRG.21798.1"; exon_number "1";
chr10	StringTie	transcript	52372665	52373093	1000	.	.	gene_id "MSTRG.21799"; transcript_id "MSTRG.21799.1";
chr10	StringTie	exon	52372665	52373093	1000	.	.	gene_id "MSTRG.21799"; transcript_id "MSTRG.21799.1"; exon_number "1";
chr1	StringTie	transcript	4281947	4282915	1000	.	.	gene_id "MSTRG.218"; transcript_id "MSTRG.218.1";
chr1	StringTie	exon	4281947	4282915	1000	.	.	gene_id "MSTRG.218"; transcript_id "MSTRG.218.1"; exon_number "1";
chr1	StringTie	transcript	27959462	27968096	1000	+	.	gene_id "MSTRG.2180"; transcript_id "ENST00000373884"; gene_name "XKR8"; ref_gene_id "ENSG00000158156";
chr1	StringTie	exon	27959462	27960362	1000	+	.	gene_id "MSTRG.2180"; transcript_id "ENST00000373884"; exon_number "1"; gene_name "XKR8"; ref_gene_id "ENSG00000158156";
chr1	StringTie	exon	27963497	27963693	1000	+	.	gene_id "MSTRG.2180"; transcript_id "ENST00000373884"; exon_number "2"; gene_name "XKR8"; ref_gene_id "ENSG00000158156";
chr1	StringTie	exon	27966503	27968096	1000	+	.	gene_id "MSTRG.2180"; transcript_id "ENST00000373884"; exon_number "3"; gene_name "XKR8"; ref_gene_id "ENSG00000158156";
chr1	StringTie	transcript	27935039	27956480	1000	+	.	gene_id "MSTRG.2180"; transcript_id "ENST00000373888"; gene_name "SMPDL3B"; ref_gene_id "ENSG00000130768";
chr1	StringTie	exon	27935039	27935244	1000	+	.	gene_id "MSTRG.2180"; transcript_id "ENST00000373888"; exon_number "1"; gene_name "SMPDL3B"; ref_gene_id "ENSG00000130768";
chr1	StringTie	exon	27945232	27945445	1000	+	.	gene_id "MSTRG.2180"; transcript_id "ENST00000373888"; exon_number "2"; gene_name "SMPDL3B"; ref_gene_id "ENSG00000130768";
chr1	StringTie	exon	27949065	27949162	1000	+	.	gene_id "MSTRG.2180"; transcript_id "ENST00000373888"; exon_number "3"; gene_name "SMPDL3B"; ref_gene_id "ENSG00000130768";
chr1	StringTie	exon	27953215	27953358	1000	+	.	gene_id "MSTRG.2180"; transcript_id "ENST00000373888"; exon_number "4"; gene_name "SMPDL3B"; ref_gene_id "ENSG00000130768";
chr1	StringTie	exon	27954354	27954526	1000	+	.	gene_id "MSTRG.2180"; transcript_id "ENST00000373888"; exon_number "5"; gene_name "SMPDL3B"; ref_gene_id "ENSG00000130768";
chr1	StringTie	exon	27955684	27955864	1000	+	.	gene_id "MSTRG.2180"; transcript_id "ENST00000373888"; exon_number "6"; gene_name "SMPDL3B"; ref_gene_id "ENSG00000130768";
chr1	StringTie	exon	27955949	27956480	1000	+	.	gene_id "MSTRG.2180"; transcript_id "ENST00000373888"; exon_number "7"; gene_name "SMPDL3B"; ref_gene_id "ENSG00000130768";
chr1	StringTie	transcript	27934993	27959157	1000	+	.	gene_id "MSTRG.2180"; transcript_id "ENST00000373894"; gene_name "SMPDL3B"; ref_gene_id "ENSG00000130768";
chr1	StringTie	exon	27934993	27935244	1000	+	.	gene_id "MSTRG.2180"; transcript_id "ENST00000373894"; exon_number "1"; gene_name "SMPDL3B"; ref_gene_id "ENSG00000130768";
chr1	StringTie	exon	27945232	27945445	1000	+	.	gene_id "MSTRG.2180"; transcript_id "ENST00000373894"; exon_number "2"; gene_name "SMPDL3B"; ref_gene_id "ENSG00000130768";
chr1	StringTie	exon	27949065	27949162	1000	+	.	gene_id "MSTRG.2180"; transcript_id "ENST00000373894"; exon_number "3"; gene_name "SMPDL3B"; ref_gene_id "ENSG00000130768";
chr1	StringTie	exon	27953215	27953358	1000	+	.	gene_id "MSTRG.2180"; transcript_id "ENST00000373894"; exon_number "4"; gene_name "SMPDL3B"; ref_gene_id "ENSG00000130768";
chr1	StringTie	exon	27954354	27954526	1000	+	.	gene_id "MSTRG.2180"; transcript_id "ENST00000373894"; exon_number "5"; gene_name "SMPDL3B"; ref_gene_id "ENSG00000130768";
chr1	StringTie	exon	27955684	27955864	1000	+	.	gene_id "MSTRG.2180"; transcript_id "ENST00000373894"; exon_number "6"; gene_name "SMPDL3B"; ref_gene_id "ENSG00000130768";
chr1	StringTie	exon	27955949	27956082	1000	+	.	gene_id "MSTRG.2180"; transcript_id "ENST00000373894"; exon_number "7"; gene_name "SMPDL3B"; ref_gene_id "ENSG00000130768";
chr1	StringTie	exon	27958476	27959157	1000	+	.	gene_id "MSTRG.2180"; transcript_id "ENST00000373894"; exon_number "8"; gene_name "SMPDL3B"; ref_gene_id "ENSG00000130768";
chr1	StringTie	transcript	27935039	27955711	1000	+	.	gene_id "MSTRG.2180"; transcript_id "ENST00000411604"; gene_name "SMPDL3B"; ref_gene_id "ENSG00000130768";
chr1	StringTie	exon	27935039	27935244	1000	+	.	gene_id "MSTRG.2180"; transcript_id "ENST00000411604"; exon_number "1"; gene_name "SMPDL3B"; ref_gene_id "ENSG00000130768";
chr1	StringTie	exon	27942275	27942364	1000	+	.	gene_id "MSTRG.2180"; transcript_id "ENST00000411604"; exon_number "2"; gene_name "SMPDL3B"; ref_gene_id "ENSG00000130768";
chr1	StringTie	exon	27945232	27945445	1000	+	.	gene_id "MSTRG.2180"; transcript_id "ENST00000411604"; exon_number "3"; gene_name "SMPDL3B"; ref_gene_id "ENSG00000130768";
chr1	StringTie	exon	27949065	27949162	1000	+	.	gene_id "MSTRG.2180"; transcript_id "ENST00000411604"; exon_number "4"; gene_name "SMPDL3B"; ref_gene_id "ENSG00000130768";
chr1	StringTie	exon	27953215	27953358	1000	+	.	gene_id "MSTRG.2180"; transcript_id "ENST00000411604"; exon_number "5"; gene_name "SMPDL3B"; ref_gene_id "ENSG00000130768";
chr1	StringTie	exon	27954354	27954526	1000	+	.	gene_id "MSTRG.2180"; transcript_id "ENST00000411604"; exon_number "6"; gene_name "SMPDL3B"; ref_gene_id "ENSG00000130768";
chr1	StringTie	exon	27955684	27955711	1000	+	.	gene_id "MSTRG.2180"; transcript_id "ENST00000411604"; exon_number "7"; gene_name "SMPDL3B"; ref_gene_id "ENSG00000130768";
chr1	StringTie	transcript	27935056	27945445	1000	+	.	gene_id "MSTRG.2180"; transcript_id "ENST00000466793"; gene_name "SMPDL3B"; ref_gene_id "ENSG00000130768";
chr1	StringTie	exon	27935056	27935244	1000	+	.	gene_id "MSTRG.2180"; transcript_id "ENST00000466793"; exon_number "1"; gene_name "SMPDL3B"; ref_gene_id "ENSG00000130768";
chr1	StringTie	exon	27936537	27936663	1000	+	.	gene_id "MSTRG.2180"; transcript_id "ENST00000466793"; exon_number "2"; gene_name "SMPDL3B"; ref_gene_id "ENSG00000130768";
chr1	StringTie	exon	27941471	27941576	1000	+	.	gene_id "MSTRG.2180"; transcript_id "ENST00000466793"; exon_number "3"; gene_name "SMPDL3B"; ref_gene_id "ENSG00000130768";
chr1	StringTie	exon	27942275	27942364	1000	+	.	gene_id "MSTRG.2180"; transcript_id "ENST00000466793"; exon_number "4"; gene_name "SMPDL3B"; ref_gene_id "ENSG00000130768";
chr1	StringTie	exon	27945232	27945445	1000	+	.	gene_id "MSTRG.2180"; transcript_id "ENST00000466793"; exon_number "5"; gene_name "SMPDL3B"; ref_gene_id "ENSG00000130768";
chr1	StringTie	transcript	27963637	27966710	1000	+	.	gene_id "MSTRG.2180"; transcript_id "ENST00000481387"; gene_name "XKR8"; ref_gene_id "ENSG00000158156";
chr1	StringTie	exon	27963637	27963693	1000	+	.	gene_id "MSTRG.2180"; transcript_id "ENST00000481387"; exon_number "1"; gene_name "XKR8"; ref_gene_id "ENSG00000158156";
chr1	StringTie	exon	27964185	27964235	1000	+	.	gene_id "MSTRG.2180"; transcript_id "ENST00000481387"; exon_number "2"; gene_name "XKR8"; ref_gene_id "ENSG00000158156";
chr1	StringTie	exon	27966503	27966710	1000	+	.	gene_id "MSTRG.2180"; transcript_id "ENST00000481387"; exon_number "3"; gene_name "XKR8"; ref_gene_id "ENSG00000158156";
chr1	StringTie	transcript	27935029	27959157	1000	+	.	gene_id "MSTRG.2180"; transcript_id "ENST00000548116"; gene_name "SMPDL3B"; ref_gene_id "ENSG00000130768";
chr1	StringTie	exon	27935029	27935244	1000	+	.	gene_id "MSTRG.2180"; transcript_id "ENST00000548116"; exon_number "1"; gene_name "SMPDL3B"; ref_gene_id "ENSG00000130768";
chr1	StringTie	exon	27945232	27945445	1000	+	.	gene_id "MSTRG.2180"; transcript_id "ENST00000548116"; exon_number "2"; gene_name "SMPDL3B"; ref_gene_id "ENSG00000130768";
chr1	StringTie	exon	27948994	27949162	1000	+	.	gene_id "MSTRG.2180"; transcript_id "ENST00000548116"; exon_number "3"; gene_name "SMPDL3B"; ref_gene_id "ENSG00000130768";
chr1	StringTie	exon	27953215	27953358	1000	+	.	gene_id "MSTRG.2180"; transcript_id "ENST00000548116"; exon_number "4"; gene_name "SMPDL3B"; ref_gene_id "ENSG00000130768";
chr1	StringTie	exon	27954354	27954526	1000	+	.	gene_id "MSTRG.2180"; transcript_id "ENST00000548116"; exon_number "5"; gene_name "SMPDL3B"; ref_gene_id "ENSG00000130768";
chr1	StringTie	exon	27955684	27955864	1000	+	.	gene_id "MSTRG.2180"; transcript_id "ENST00000548116"; exon_number "6"; gene_name "SMPDL3B"; ref_gene_id "ENSG00000130768";
chr1	StringTie	exon	27955949	27956082	1000	+	.	gene_id "MSTRG.2180"; transcript_id "ENST00000548116"; exon_number "7"; gene_name "SMPDL3B"; ref_gene_id "ENSG00000130768";
chr1	StringTie	exon	27958476	27959157	1000	+	.	gene_id "MSTRG.2180"; transcript_id "ENST00000548116"; exon_number "8"; gene_name "SMPDL3B"; ref_gene_id "ENSG00000130768";
chr1	StringTie	transcript	27935110	27959151	1000	+	.	gene_id "MSTRG.2180"; transcript_id "ENST00000549094"; gene_name "SMPDL3B"; ref_gene_id "ENSG00000130768";
chr1	StringTie	exon	27935110	27935244	1000	+	.	gene_id "MSTRG.2180"; transcript_id "ENST00000549094"; exon_number "1"; gene_name "SMPDL3B"; ref_gene_id "ENSG00000130768";
chr1	StringTie	exon	27945232	27945445	1000	+	.	gene_id "MSTRG.2180"; transcript_id "ENST00000549094"; exon_number "2"; gene_name "SMPDL3B"; ref_gene_id "ENSG00000130768";
chr1	StringTie	exon	27949065	27949162	1000	+	.	gene_id "MSTRG.2180"; transcript_id "ENST00000549094"; exon_number "3"; gene_name "SMPDL3B"; ref_gene_id "ENSG00000130768";
chr1	StringTie	exon	27954354	27954526	1000	+	.	gene_id "MSTRG.2180"; transcript_id "ENST00000549094"; exon_number "4"; gene_name "SMPDL3B"; ref_gene_id "ENSG00000130768";
chr1	StringTie	exon	27955684	27955864	1000	+	.	gene_id "MSTRG.2180"; transcript_id "ENST00000549094"; exon_number "5"; gene_name "SMPDL3B"; ref_gene_id "ENSG00000130768";
chr1	StringTie	exon	27955949	27956082	1000	+	.	gene_id "MSTRG.2180"; transcript_id "ENST00000549094"; exon_number "6"; gene_name "SMPDL3B"; ref_gene_id "ENSG00000130768";
chr1	StringTie	exon	27958476	27959151	1000	+	.	gene_id "MSTRG.2180"; transcript_id "ENST00000549094"; exon_number "7"; gene_name "SMPDL3B"; ref_gene_id "ENSG00000130768";
chr1	StringTie	transcript	27934722	27968961	1000	+	.	gene_id "MSTRG.2180"; transcript_id "MSTRG.2180.1";
chr1	StringTie	exon	27934722	27935244	1000	+	.	gene_id "MSTRG.2180"; transcript_id "MSTRG.2180.1"; exon_number "1";
chr1	StringTie	exon	27942275	27942364	1000	+	.	gene_id "MSTRG.2180"; transcript_id "MSTRG.2180.1"; exon_number "2";
chr1	StringTie	exon	27945232	27945445	1000	+	.	gene_id "MSTRG.2180"; transcript_id "MSTRG.2180.1"; exon_number "3";
chr1	StringTie	exon	27949065	27949162	1000	+	.	gene_id "MSTRG.2180"; transcript_id "MSTRG.2180.1"; exon_number "4";
chr1	StringTie	exon	27953215	27953358	1000	+	.	gene_id "MSTRG.2180"; transcript_id "MSTRG.2180.1"; exon_number "5";
chr1	StringTie	exon	27954354	27954526	1000	+	.	gene_id "MSTRG.2180"; transcript_id "MSTRG.2180.1"; exon_number "6";
chr1	StringTie	exon	27955684	27955864	1000	+	.	gene_id "MSTRG.2180"; transcript_id "MSTRG.2180.1"; exon_number "7";
chr1	StringTie	exon	27955949	27956082	1000	+	.	gene_id "MSTRG.2180"; transcript_id "MSTRG.2180.1"; exon_number "8";
chr1	StringTie	exon	27958476	27960362	1000	+	.	gene_id "MSTRG.2180"; transcript_id "MSTRG.2180.1"; exon_number "9";
chr1	StringTie	exon	27963497	27963693	1000	+	.	gene_id "MSTRG.2180"; transcript_id "MSTRG.2180.1"; exon_number "10";
chr1	StringTie	exon	27966503	27968961	1000	+	.	gene_id "MSTRG.2180"; transcript_id "MSTRG.2180.1"; exon_number "11";
chr1	StringTie	transcript	27934947	27968096	1000	+	.	gene_id "MSTRG.2180"; transcript_id "MSTRG.2180.10";
chr1	StringTie	exon	27934947	27935244	1000	+	.	gene_id "MSTRG.2180"; transcript_id "MSTRG.2180.10"; exon_number "1";
chr1	StringTie	exon	27945232	27945445	1000	+	.	gene_id "MSTRG.2180"; transcript_id "MSTRG.2180.10"; exon_number "2";
chr1	StringTie	exon	27949065	27949162	1000	+	.	gene_id "MSTRG.2180"; transcript_id "MSTRG.2180.10"; exon_number "3";
chr1	StringTie	exon	27953215	27953358	1000	+	.	gene_id "MSTRG.2180"; transcript_id "MSTRG.2180.10"; exon_number "4";
chr1	StringTie	exon	27954354	27954526	1000	+	.	gene_id "MSTRG.2180"; transcript_id "MSTRG.2180.10"; exon_number "5";
chr1	StringTie	exon	27955684	27955864	1000	+	.	gene_id "MSTRG.2180"; transcript_id "MSTRG.2180.10"; exon_number "6";
chr1	StringTie	exon	27955949	27956082	1000	+	.	gene_id "MSTRG.2180"; transcript_id "MSTRG.2180.10"; exon_number "7";
chr1	StringTie	exon	27958476	27960362	1000	+	.	gene_id "MSTRG.2180"; transcript_id "MSTRG.2180.10"; exon_number "8";
chr1	StringTie	exon	27963497	27963693	1000	+	.	gene_id "MSTRG.2180"; transcript_id "MSTRG.2180.10"; exon_number "9";
chr1	StringTie	exon	27964185	27964235	1000	+	.	gene_id "MSTRG.2180"; transcript_id "MSTRG.2180.10"; exon_number "10";
chr1	StringTie	exon	27966503	27968096	1000	+	.	gene_id "MSTRG.2180"; transcript_id "MSTRG.2180.10"; exon_number "11";
chr1	StringTie	transcript	27934952	27968560	1000	+	.	gene_id "MSTRG.2180"; transcript_id "MSTRG.2180.11";
chr1	StringTie	exon	27934952	27935244	1000	+	.	gene_id "MSTRG.2180"; transcript_id "MSTRG.2180.11"; exon_number "1";
chr1	StringTie	exon	27945232	27945445	1000	+	.	gene_id "MSTRG.2180"; transcript_id "MSTRG.2180.11"; exon_number "2";
chr1	StringTie	exon	27953215	27953358	1000	+	.	gene_id "MSTRG.2180"; transcript_id "MSTRG.2180.11"; exon_number "3";
chr1	StringTie	exon	27954354	27954526	1000	+	.	gene_id "MSTRG.2180"; transcript_id "MSTRG.2180.11"; exon_number "4";
chr1	StringTie	exon	27955684	27955864	1000	+	.	gene_id "MSTRG.2180"; transcript_id "MSTRG.2180.11"; exon_number "5";
chr1	StringTie	exon	27955949	27956082	1000	+	.	gene_id "MSTRG.2180"; transcript_id "MSTRG.2180.11"; exon_number "6";
chr1	StringTie	exon	27958476	27963693	1000	+	.	gene_id "MSTRG.2180"; transcript_id "MSTRG.2180.11"; exon_number "7";
chr1	StringTie	exon	27966503	27968560	1000	+	.	gene_id "MSTRG.2180"; transcript_id "MSTRG.2180.11"; exon_number "8";
chr1	StringTie	transcript	27934952	27968096	1000	+	.	gene_id "MSTRG.2180"; transcript_id "MSTRG.2180.12";
chr1	StringTie	exon	27934952	27935244	1000	+	.	gene_id "MSTRG.2180"; transcript_id "MSTRG.2180.12"; exon_number "1";
chr1	StringTie	exon	27953215	27953358	1000	+	.	gene_id "MSTRG.2180"; transcript_id "MSTRG.2180.12"; exon_number "2";
chr1	StringTie	exon	27954354	27954526	1000	+	.	gene_id "MSTRG.2180"; transcript_id "MSTRG.2180.12"; exon_number "3";
chr1	StringTie	exon	27955684	27955864	1000	+	.	gene_id "MSTRG.2180"; transcript_id "MSTRG.2180.12"; exon_number "4";
chr1	StringTie	exon	27955949	27956082	1000	+	.	gene_id "MSTRG.2180"; transcript_id "MSTRG.2180.12"; exon_number "5";
chr1	StringTie	exon	27958476	27960362	1000	+	.	gene_id "MSTRG.2180"; transcript_id "MSTRG.2180.12"; exon_number "6";
chr1	StringTie	exon	27963497	27963693	1000	+	.	gene_id "MSTRG.2180"; transcript_id "MSTRG.2180.12"; exon_number "7";
chr1	StringTie	exon	27966503	27968096	1000	+	.	gene_id "MSTRG.2180"; transcript_id "MSTRG.2180.12"; exon_number "8";
chr1	StringTie	transcript	27934957	27968096	1000	+	.	gene_id "MSTRG.2180"; transcript_id "MSTRG.2180.13";
chr1	StringTie	exon	27934957	27935244	1000	+	.	gene_id "MSTRG.2180"; transcript_id "MSTRG.2180.13"; exon_number "1";
chr1	StringTie	exon	27945232	27945445	1000	+	.	gene_id "MSTRG.2180"; transcript_id "MSTRG.2180.13"; exon_number "2";
chr1	StringTie	exon	27949065	27949162	1000	+	.	gene_id "MSTRG.2180"; transcript_id "MSTRG.2180.13"; exon_number "3";
chr1	StringTie	exon	27953215	27953358	1000	+	.	gene_id "MSTRG.2180"; transcript_id "MSTRG.2180.13"; exon_number "4";
chr1	StringTie	exon	27954354	27954526	1000	+	.	gene_id "MSTRG.2180"; transcript_id "MSTRG.2180.13"; exon_number "5";
chr1	StringTie	exon	27955684	27955864	1000	+	.	gene_id "MSTRG.2180"; transcript_id "MSTRG.2180.13"; exon_number "6";
chr1	StringTie	exon	27955949	27956082	1000	+	.	gene_id "MSTRG.2180"; transcript_id "MSTRG.2180.13"; exon_number "7";
chr1	StringTie	exon	27958476	27960362	1000	+	.	gene_id "MSTRG.2180"; transcript_id "MSTRG.2180.13"; exon_number "8";
chr1	StringTie	exon	27963497	27963693	1000	+	.	gene_id "MSTRG.2180"; transcript_id "MSTRG.2180.13"; exon_number "9";
chr1	StringTie	exon	27965351	27965881	1000	+	.	gene_id "MSTRG.2180"; transcript_id "MSTRG.2180.13"; exon_number "10";
chr1	StringTie	exon	27966503	27968096	1000	+	.	gene_id "MSTRG.2180"; transcript_id "MSTRG.2180.13"; exon_number "11";
chr1	StringTie	transcript	27934961	27968135	1000	+	.	gene_id "MSTRG.2180"; transcript_id "MSTRG.2180.14";
chr1	StringTie	exon	27934961	27935244	1000	+	.	gene_id "MSTRG.2180"; transcript_id "MSTRG.2180.14"; exon_number "1";
chr1	StringTie	exon	27945232	27945445	1000	+	.	gene_id "MSTRG.2180"; transcript_id "MSTRG.2180.14"; exon_number "2";
chr1	StringTie	exon	27948994	27949162	1000	+	.	gene_id "MSTRG.2180"; transcript_id "MSTRG.2180.14"; exon_number "3";
chr1	StringTie	exon	27953215	27953358	1000	+	.	gene_id "MSTRG.2180"; transcript_id "MSTRG.2180.14"; exon_number "4";
chr1	StringTie	exon	27954354	27954526	1000	+	.	gene_id "MSTRG.2180"; transcript_id "MSTRG.2180.14"; exon_number "5";
chr1	StringTie	exon	27955684	27955864	1000	+	.	gene_id "MSTRG.2180"; transcript_id "MSTRG.2180.14"; exon_number "6";
chr1	StringTie	exon	27955949	27956082	1000	+	.	gene_id "MSTRG.2180"; transcript_id "MSTRG.2180.14"; exon_number "7";
chr1	StringTie	exon	27958476	27960362	1000	+	.	gene_id "MSTRG.2180"; transcript_id "MSTRG.2180.14"; exon_number "8";
chr1	StringTie	exon	27963497	27963693	1000	+	.	gene_id "MSTRG.2180"; transcript_id "MSTRG.2180.14"; exon_number "9";
chr1	StringTie	exon	27966503	27968135	1000	+	.	gene_id "MSTRG.2180"; transcript_id "MSTRG.2180.14"; exon_number "10";
chr1	StringTie	transcript	27934964	27968096	1000	+	.	gene_id "MSTRG.2180"; transcript_id "MSTRG.2180.15";
chr1	StringTie	exon	27934964	27935244	1000	+	.	gene_id "MSTRG.2180"; transcript_id "MSTRG.2180.15"; exon_number "1";
chr1	StringTie	exon	27942275	27942364	1000	+	.	gene_id "MSTRG.2180"; transcript_id "MSTRG.2180.15"; exon_number "2";
chr1	StringTie	exon	27945232	27945445	1000	+	.	gene_id "MSTRG.2180"; transcript_id "MSTRG.2180.15"; exon_number "3";
chr1	StringTie	exon	27949065	27949162	1000	+	.	gene_id "MSTRG.2180"; transcript_id "MSTRG.2180.15"; exon_number "4";
chr1	StringTie	exon	27953215	27953358	1000	+	.	gene_id "MSTRG.2180"; transcript_id "MSTRG.2180.15"; exon_number "5";
chr1	StringTie	exon	27954354	27954526	1000	+	.	gene_id "MSTRG.2180"; transcript_id "MSTRG.2180.15"; exon_number "6";
chr1	StringTie	exon	27955684	27955864	1000	+	.	gene_id "MSTRG.2180"; transcript_id "MSTRG.2180.15"; exon_number "7";
chr1	StringTie	exon	27955949	27956082	1000	+	.	gene_id "MSTRG.2180"; transcript_id "MSTRG.2180.15"; exon_number "8";
chr1	StringTie	exon	27958476	27963693	1000	+	.	gene_id "MSTRG.2180"; transcript_id "MSTRG.2180.15"; exon_number "9";
chr1	StringTie	exon	27965351	27965458	1000	+	.	gene_id "MSTRG.2180"; transcript_id "MSTRG.2180.15"; exon_number "10";
chr1	StringTie	exon	27965719	27965928	1000	+	.	gene_id "MSTRG.2180"; transcript_id "MSTRG.2180.15"; exon_number "11";
chr1	StringTie	exon	27966503	27968096	1000	+	.	gene_id "MSTRG.2180"; transcript_id "MSTRG.2180.15"; exon_number "12";
chr1	StringTie	transcript	27934971	27968096	1000	+	.	gene_id "MSTRG.2180"; transcript_id "MSTRG.2180.16";
chr1	StringTie	exon	27934971	27935244	1000	+	.	gene_id "MSTRG.2180"; transcript_id "MSTRG.2180.16"; exon_number "1";
chr1	StringTie	exon	27945232	27945445	1000	+	.	gene_id "MSTRG.2180"; transcript_id "MSTRG.2180.16"; exon_number "2";
chr1	StringTie	exon	27949065	27949162	1000	+	.	gene_id "MSTRG.2180"; transcript_id "MSTRG.2180.16"; exon_number "3";
chr1	StringTie	exon	27953215	27953358	1000	+	.	gene_id "MSTRG.2180"; transcript_id "MSTRG.2180.16"; exon_number "4";
chr1	StringTie	exon	27954354	27954526	1000	+	.	gene_id "MSTRG.2180"; transcript_id "MSTRG.2180.16"; exon_number "5";
chr1	StringTie	exon	27955684	27955864	1000	+	.	gene_id "MSTRG.2180"; transcript_id "MSTRG.2180.16"; exon_number "6";
chr1	StringTie	exon	27955949	27956082	1000	+	.	gene_id "MSTRG.2180"; transcript_id "MSTRG.2180.16"; exon_number "7";
chr1	StringTie	exon	27958476	27960362	1000	+	.	gene_id "MSTRG.2180"; transcript_id "MSTRG.2180.16"; exon_number "8";
chr1	StringTie	exon	27963497	27963693	1000	+	.	gene_id "MSTRG.2180"; transcript_id "MSTRG.2180.16"; exon_number "9";
chr1	StringTie	exon	27964185	27964235	1000	+	.	gene_id "MSTRG.2180"; transcript_id "MSTRG.2180.16"; exon_number "10";
chr1	StringTie	exon	27965351	27965458	1000	+	.	gene_id "MSTRG.2180"; transcript_id "MSTRG.2180.16"; exon_number "11";
chr1	StringTie	exon	27965719	27965928	1000	+	.	gene_id "MSTRG.2180"; transcript_id "MSTRG.2180.16"; exon_number "12";
chr1	StringTie	exon	27966503	27968096	1000	+	.	gene_id "MSTRG.2180"; transcript_id "MSTRG.2180.16"; exon_number "13";
chr1	StringTie	transcript	27934974	27968272	1000	+	.	gene_id "MSTRG.2180"; transcript_id "MSTRG.2180.17";
chr1	StringTie	exon	27934974	27935244	1000	+	.	gene_id "MSTRG.2180"; transcript_id "MSTRG.2180.17"; exon_number "1";
chr1	StringTie	exon	27942275	27942364	1000	+	.	gene_id "MSTRG.2180"; transcript_id "MSTRG.2180.17"; exon_number "2";
chr1	StringTie	exon	27945232	27945445	1000	+	.	gene_id "MSTRG.2180"; transcript_id "MSTRG.2180.17"; exon_number "3";
chr1	StringTie	exon	27949065	27949162	1000	+	.	gene_id "MSTRG.2180"; transcript_id "MSTRG.2180.17"; exon_number "4";
chr1	StringTie	exon	27953215	27953358	1000	+	.	gene_id "MSTRG.2180"; transcript_id "MSTRG.2180.17"; exon_number "5";
chr1	StringTie	exon	27954354	27954526	1000	+	.	gene_id "MSTRG.2180"; transcript_id "MSTRG.2180.17"; exon_number "6";
chr1	StringTie	exon	27955684	27955864	1000	+	.	gene_id "MSTRG.2180"; transcript_id "MSTRG.2180.17"; exon_number "7";
chr1	StringTie	exon	27955949	27956082	1000	+	.	gene_id "MSTRG.2180"; transcript_id "MSTRG.2180.17"; exon_number "8";
chr1	StringTie	exon	27958476	27960362	1000	+	.	gene_id "MSTRG.2180"; transcript_id "MSTRG.2180.17"; exon_number "9";
chr1	StringTie	exon	27963497	27963693	1000	+	.	gene_id "MSTRG.2180"; transcript_id "MSTRG.2180.17"; exon_number "10";
chr1	StringTie	exon	27965351	27965928	1000	+	.	gene_id "MSTRG.2180"; transcript_id "MSTRG.2180.17"; exon_number "11";
chr1	StringTie	exon	27966503	27968272	1000	+	.	gene_id "MSTRG.2180"; transcript_id "MSTRG.2180.17"; exon_number "12";
chr1	StringTie	transcript	27934975	27959152	1000	+	.	gene_id "MSTRG.2180"; transcript_id "MSTRG.2180.18";
chr1	StringTie	exon	27934975	27935244	1000	+	.	gene_id "MSTRG.2180"; transcript_id "MSTRG.2180.18"; exon_number "1";
chr1	StringTie	exon	27945232	27945445	1000	+	.	gene_id "MSTRG.2180"; transcript_id "MSTRG.2180.18"; exon_number "2";
chr1	StringTie	exon	27949065	27949162	1000	+	.	gene_id "MSTRG.2180"; transcript_id "MSTRG.2180.18"; exon_number "3";
chr1	StringTie	exon	27958900	27959152	1000	+	.	gene_id "MSTRG.2180"; transcript_id "MSTRG.2180.18"; exon_number "4";
chr1	StringTie	transcript	27934727	27968298	1000	+	.	gene_id "MSTRG.2180"; transcript_id "MSTRG.2180.2";
chr1	StringTie	exon	27934727	27935244	1000	+	.	gene_id "MSTRG.2180"; transcript_id "MSTRG.2180.2"; exon_number "1";
chr1	StringTie	exon	27945232	27945445	1000	+	.	gene_id "MSTRG.2180"; transcript_id "MSTRG.2180.2"; exon_number "2";
chr1	StringTie	exon	27949065	27949162	1000	+	.	gene_id "MSTRG.2180"; transcript_id "MSTRG.2180.2"; exon_number "3";
chr1	StringTie	exon	27953215	27953358	1000	+	.	gene_id "MSTRG.2180"; transcript_id "MSTRG.2180.2"; exon_number "4";
chr1	StringTie	exon	27954354	27954526	1000	+	.	gene_id "MSTRG.2180"; transcript_id "MSTRG.2180.2"; exon_number "5";
chr1	StringTie	exon	27955684	27955864	1000	+	.	gene_id "MSTRG.2180"; transcript_id "MSTRG.2180.2"; exon_number "6";
chr1	StringTie	exon	27955949	27956082	1000	+	.	gene_id "MSTRG.2180"; transcript_id "MSTRG.2180.2"; exon_number "7";
chr1	StringTie	exon	27958476	27960362	1000	+	.	gene_id "MSTRG.2180"; transcript_id "MSTRG.2180.2"; exon_number "8";
chr1	StringTie	exon	27963497	27963693	1000	+	.	gene_id "MSTRG.2180"; transcript_id "MSTRG.2180.2"; exon_number "9";
chr1	StringTie	exon	27966503	27968298	1000	+	.	gene_id "MSTRG.2180"; transcript_id "MSTRG.2180.2"; exon_number "10";
chr1	StringTie	transcript	27935029	27968096	1000	+	.	gene_id "MSTRG.2180"; transcript_id "MSTRG.2180.20";
chr1	StringTie	exon	27935029	27935244	1000	+	.	gene_id "MSTRG.2180"; transcript_id "MSTRG.2180.20"; exon_number "1";
chr1	StringTie	exon	27945232	27945445	1000	+	.	gene_id "MSTRG.2180"; transcript_id "MSTRG.2180.20"; exon_number "2";
chr1	StringTie	exon	27948994	27949162	1000	+	.	gene_id "MSTRG.2180"; transcript_id "MSTRG.2180.20"; exon_number "3";
chr1	StringTie	exon	27953215	27953358	1000	+	.	gene_id "MSTRG.2180"; transcript_id "MSTRG.2180.20"; exon_number "4";
chr1	StringTie	exon	27954354	27954526	1000	+	.	gene_id "MSTRG.2180"; transcript_id "MSTRG.2180.20"; exon_number "5";
chr1	StringTie	exon	27955684	27955864	1000	+	.	gene_id "MSTRG.2180"; transcript_id "MSTRG.2180.20"; exon_number "6";
chr1	StringTie	exon	27955949	27956082	1000	+	.	gene_id "MSTRG.2180"; transcript_id "MSTRG.2180.20"; exon_number "7";
chr1	StringTie	exon	27958476	27960362	1000	+	.	gene_id "MSTRG.2180"; transcript_id "MSTRG.2180.20"; exon_number "8";
chr1	StringTie	exon	27963497	27963693	1000	+	.	gene_id "MSTRG.2180"; transcript_id "MSTRG.2180.20"; exon_number "9";
chr1	StringTie	exon	27964185	27965928	1000	+	.	gene_id "MSTRG.2180"; transcript_id "MSTRG.2180.20"; exon_number "10";
chr1	StringTie	exon	27966503	27968096	1000	+	.	gene_id "MSTRG.2180"; transcript_id "MSTRG.2180.20"; exon_number "11";
chr1	StringTie	transcript	27935056	27968211	1000	+	.	gene_id "MSTRG.2180"; transcript_id "MSTRG.2180.24";
chr1	StringTie	exon	27935056	27935244	1000	+	.	gene_id "MSTRG.2180"; transcript_id "MSTRG.2180.24"; exon_number "1";
chr1	StringTie	exon	27936537	27936663	1000	+	.	gene_id "MSTRG.2180"; transcript_id "MSTRG.2180.24"; exon_number "2";
chr1	StringTie	exon	27941471	27941576	1000	+	.	gene_id "MSTRG.2180"; transcript_id "MSTRG.2180.24"; exon_number "3";
chr1	StringTie	exon	27942275	27942364	1000	+	.	gene_id "MSTRG.2180"; transcript_id "MSTRG.2180.24"; exon_number "4";
chr1	StringTie	exon	27945232	27945445	1000	+	.	gene_id "MSTRG.2180"; transcript_id "MSTRG.2180.24"; exon_number "5";
chr1	StringTie	exon	27949065	27949162	1000	+	.	gene_id "MSTRG.2180"; transcript_id "MSTRG.2180.24"; exon_number "6";
chr1	StringTie	exon	27953215	27953358	1000	+	.	gene_id "MSTRG.2180"; transcript_id "MSTRG.2180.24"; exon_number "7";
chr1	StringTie	exon	27954354	27954526	1000	+	.	gene_id "MSTRG.2180"; transcript_id "MSTRG.2180.24"; exon_number "8";
chr1	StringTie	exon	27955684	27955864	1000	+	.	gene_id "MSTRG.2180"; transcript_id "MSTRG.2180.24"; exon_number "9";
chr1	StringTie	exon	27955949	27960362	1000	+	.	gene_id "MSTRG.2180"; transcript_id "MSTRG.2180.24"; exon_number "10";
chr1	StringTie	exon	27963497	27963693	1000	+	.	gene_id "MSTRG.2180"; transcript_id "MSTRG.2180.24"; exon_number "11";
chr1	StringTie	exon	27966503	27968211	1000	+	.	gene_id "MSTRG.2180"; transcript_id "MSTRG.2180.24"; exon_number "12";
chr1	StringTie	transcript	27959328	27968138	1000	+	.	gene_id "MSTRG.2180"; transcript_id "MSTRG.2180.27";
chr1	StringTie	exon	27959328	27959740	1000	+	.	gene_id "MSTRG.2180"; transcript_id "MSTRG.2180.27"; exon_number "1";
chr1	StringTie	exon	27963497	27963693	1000	+	.	gene_id "MSTRG.2180"; transcript_id "MSTRG.2180.27"; exon_number "2";
chr1	StringTie	exon	27966503	27968138	1000	+	.	gene_id "MSTRG.2180"; transcript_id "MSTRG.2180.27"; exon_number "3";
chr1	StringTie	transcript	27959354	27968138	1000	+	.	gene_id "MSTRG.2180"; transcript_id "MSTRG.2180.28";
chr1	StringTie	exon	27959354	27960362	1000	+	.	gene_id "MSTRG.2180"; transcript_id "MSTRG.2180.28"; exon_number "1";
chr1	StringTie	exon	27963497	27963693	1000	+	.	gene_id "MSTRG.2180"; transcript_id "MSTRG.2180.28"; exon_number "2";
chr1	StringTie	exon	27965351	27965458	1000	+	.	gene_id "MSTRG.2180"; transcript_id "MSTRG.2180.28"; exon_number "3";
chr1	StringTie	exon	27966503	27968138	1000	+	.	gene_id "MSTRG.2180"; transcript_id "MSTRG.2180.28"; exon_number "4";
chr1	StringTie	transcript	27959452	27968096	1000	+	.	gene_id "MSTRG.2180"; transcript_id "MSTRG.2180.29";
chr1	StringTie	exon	27959452	27960362	1000	+	.	gene_id "MSTRG.2180"; transcript_id "MSTRG.2180.29"; exon_number "1";
chr1	StringTie	exon	27963507	27963693	1000	+	.	gene_id "MSTRG.2180"; transcript_id "MSTRG.2180.29"; exon_number "2";
chr1	StringTie	exon	27966503	27968096	1000	+	.	gene_id "MSTRG.2180"; transcript_id "MSTRG.2180.29"; exon_number "3";
chr1	StringTie	transcript	27934814	27968184	1000	+	.	gene_id "MSTRG.2180"; transcript_id "MSTRG.2180.3";
chr1	StringTie	exon	27934814	27935244	1000	+	.	gene_id "MSTRG.2180"; transcript_id "MSTRG.2180.3"; exon_number "1";
chr1	StringTie	exon	27941471	27941576	1000	+	.	gene_id "MSTRG.2180"; transcript_id "MSTRG.2180.3"; exon_number "2";
chr1	StringTie	exon	27945232	27945445	1000	+	.	gene_id "MSTRG.2180"; transcript_id "MSTRG.2180.3"; exon_number "3";
chr1	StringTie	exon	27949065	27949162	1000	+	.	gene_id "MSTRG.2180"; transcript_id "MSTRG.2180.3"; exon_number "4";
chr1	StringTie	exon	27953215	27953358	1000	+	.	gene_id "MSTRG.2180"; transcript_id "MSTRG.2180.3"; exon_number "5";
chr1	StringTie	exon	27954354	27954526	1000	+	.	gene_id "MSTRG.2180"; transcript_id "MSTRG.2180.3"; exon_number "6";
chr1	StringTie	exon	27955684	27955864	1000	+	.	gene_id "MSTRG.2180"; transcript_id "MSTRG.2180.3"; exon_number "7";
chr1	StringTie	exon	27955949	27956082	1000	+	.	gene_id "MSTRG.2180"; transcript_id "MSTRG.2180.3"; exon_number "8";
chr1	StringTie	exon	27958476	27960362	1000	+	.	gene_id "MSTRG.2180"; transcript_id "MSTRG.2180.3"; exon_number "9";
chr1	StringTie	exon	27963497	27965928	1000	+	.	gene_id "MSTRG.2180"; transcript_id "MSTRG.2180.3"; exon_number "10";
chr1	StringTie	exon	27966503	27968184	1000	+	.	gene_id "MSTRG.2180"; transcript_id "MSTRG.2180.3"; exon_number "11";
chr1	StringTie	transcript	27959573	27968096	1000	+	.	gene_id "MSTRG.2180"; transcript_id "MSTRG.2180.31";
chr1	StringTie	exon	27959573	27959957	1000	+	.	gene_id "MSTRG.2180"; transcript_id "MSTRG.2180.31"; exon_number "1";
chr1	StringTie	exon	27960026	27960362	1000	+	.	gene_id "MSTRG.2180"; transcript_id "MSTRG.2180.31"; exon_number "2";
chr1	StringTie	exon	27963497	27963693	1000	+	.	gene_id "MSTRG.2180"; transcript_id "MSTRG.2180.31"; exon_number "3";
chr1	StringTie	exon	27964185	27964235	1000	+	.	gene_id "MSTRG.2180"; transcript_id "MSTRG.2180.31"; exon_number "4";
chr1	StringTie	exon	27966503	27968096	1000	+	.	gene_id "MSTRG.2180"; transcript_id "MSTRG.2180.31"; exon_number "5";
chr1	StringTie	transcript	27963177	27968138	1000	+	.	gene_id "MSTRG.2180"; transcript_id "MSTRG.2180.32";
chr1	StringTie	exon	27963177	27963356	1000	+	.	gene_id "MSTRG.2180"; transcript_id "MSTRG.2180.32"; exon_number "1";
chr1	StringTie	exon	27963497	27963693	1000	+	.	gene_id "MSTRG.2180"; transcript_id "MSTRG.2180.32"; exon_number "2";
chr1	StringTie	exon	27966503	27968138	1000	+	.	gene_id "MSTRG.2180"; transcript_id "MSTRG.2180.32"; exon_number "3";
chr1	StringTie	transcript	27963367	27968255	1000	+	.	gene_id "MSTRG.2180"; transcript_id "MSTRG.2180.33";
chr1	StringTie	exon	27963367	27963693	1000	+	.	gene_id "MSTRG.2180"; transcript_id "MSTRG.2180.33"; exon_number "1";
chr1	StringTie	exon	27965719	27965928	1000	+	.	gene_id "MSTRG.2180"; transcript_id "MSTRG.2180.33"; exon_number "2";
chr1	StringTie	exon	27966503	27968255	1000	+	.	gene_id "MSTRG.2180"; transcript_id "MSTRG.2180.33"; exon_number "3";
chr1	StringTie	transcript	27934842	27968096	1000	+	.	gene_id "MSTRG.2180"; transcript_id "MSTRG.2180.4";
chr1	StringTie	exon	27934842	27935244	1000	+	.	gene_id "MSTRG.2180"; transcript_id "MSTRG.2180.4"; exon_number "1";
chr1	StringTie	exon	27953215	27953358	1000	+	.	gene_id "MSTRG.2180"; transcript_id "MSTRG.2180.4"; exon_number "2";
chr1	StringTie	exon	27954354	27954526	1000	+	.	gene_id "MSTRG.2180"; transcript_id "MSTRG.2180.4"; exon_number "3";
chr1	StringTie	exon	27955684	27955864	1000	+	.	gene_id "MSTRG.2180"; transcript_id "MSTRG.2180.4"; exon_number "4";
chr1	StringTie	exon	27955949	27956082	1000	+	.	gene_id "MSTRG.2180"; transcript_id "MSTRG.2180.4"; exon_number "5";
chr1	StringTie	exon	27958476	27960362	1000	+	.	gene_id "MSTRG.2180"; transcript_id "MSTRG.2180.4"; exon_number "6";
chr1	StringTie	exon	27966503	27968096	1000	+	.	gene_id "MSTRG.2180"; transcript_id "MSTRG.2180.4"; exon_number "7";
chr1	StringTie	transcript	27934881	27968196	1000	+	.	gene_id "MSTRG.2180"; transcript_id "MSTRG.2180.5";
chr1	StringTie	exon	27934881	27935244	1000	+	.	gene_id "MSTRG.2180"; transcript_id "MSTRG.2180.5"; exon_number "1";
chr1	StringTie	exon	27945232	27945445	1000	+	.	gene_id "MSTRG.2180"; transcript_id "MSTRG.2180.5"; exon_number "2";
chr1	StringTie	exon	27953215	27953358	1000	+	.	gene_id "MSTRG.2180"; transcript_id "MSTRG.2180.5"; exon_number "3";
chr1	StringTie	exon	27954354	27954526	1000	+	.	gene_id "MSTRG.2180"; transcript_id "MSTRG.2180.5"; exon_number "4";
chr1	StringTie	exon	27955684	27955864	1000	+	.	gene_id "MSTRG.2180"; transcript_id "MSTRG.2180.5"; exon_number "5";
chr1	StringTie	exon	27955949	27956082	1000	+	.	gene_id "MSTRG.2180"; transcript_id "MSTRG.2180.5"; exon_number "6";
chr1	StringTie	exon	27958476	27960362	1000	+	.	gene_id "MSTRG.2180"; transcript_id "MSTRG.2180.5"; exon_number "7";
chr1	StringTie	exon	27963497	27963693	1000	+	.	gene_id "MSTRG.2180"; transcript_id "MSTRG.2180.5"; exon_number "8";
chr1	StringTie	exon	27966503	27968196	1000	+	.	gene_id "MSTRG.2180"; transcript_id "MSTRG.2180.5"; exon_number "9";
chr1	StringTie	transcript	27934890	27968096	1000	+	.	gene_id "MSTRG.2180"; transcript_id "MSTRG.2180.6";
chr1	StringTie	exon	27934890	27935244	1000	+	.	gene_id "MSTRG.2180"; transcript_id "MSTRG.2180.6"; exon_number "1";
chr1	StringTie	exon	27935580	27935675	1000	+	.	gene_id "MSTRG.2180"; transcript_id "MSTRG.2180.6"; exon_number "2";
chr1	StringTie	exon	27945232	27945445	1000	+	.	gene_id "MSTRG.2180"; transcript_id "MSTRG.2180.6"; exon_number "3";
chr1	StringTie	exon	27949065	27949162	1000	+	.	gene_id "MSTRG.2180"; transcript_id "MSTRG.2180.6"; exon_number "4";
chr1	StringTie	exon	27953215	27953358	1000	+	.	gene_id "MSTRG.2180"; transcript_id "MSTRG.2180.6"; exon_number "5";
chr1	StringTie	exon	27954354	27954526	1000	+	.	gene_id "MSTRG.2180"; transcript_id "MSTRG.2180.6"; exon_number "6";
chr1	StringTie	exon	27955684	27955864	1000	+	.	gene_id "MSTRG.2180"; transcript_id "MSTRG.2180.6"; exon_number "7";
chr1	StringTie	exon	27955949	27956082	1000	+	.	gene_id "MSTRG.2180"; transcript_id "MSTRG.2180.6"; exon_number "8";
chr1	StringTie	exon	27958476	27960362	1000	+	.	gene_id "MSTRG.2180"; transcript_id "MSTRG.2180.6"; exon_number "9";
chr1	StringTie	exon	27963497	27963693	1000	+	.	gene_id "MSTRG.2180"; transcript_id "MSTRG.2180.6"; exon_number "10";
chr1	StringTie	exon	27966503	27968096	1000	+	.	gene_id "MSTRG.2180"; transcript_id "MSTRG.2180.6"; exon_number "11";
chr1	StringTie	transcript	27934906	27968157	1000	+	.	gene_id "MSTRG.2180"; transcript_id "MSTRG.2180.7";
chr1	StringTie	exon	27934906	27935244	1000	+	.	gene_id "MSTRG.2180"; transcript_id "MSTRG.2180.7"; exon_number "1";
chr1	StringTie	exon	27945232	27945445	1000	+	.	gene_id "MSTRG.2180"; transcript_id "MSTRG.2180.7"; exon_number "2";
chr1	StringTie	exon	27953215	27953358	1000	+	.	gene_id "MSTRG.2180"; transcript_id "MSTRG.2180.7"; exon_number "3";
chr1	StringTie	exon	27954354	27954526	1000	+	.	gene_id "MSTRG.2180"; transcript_id "MSTRG.2180.7"; exon_number "4";
chr1	StringTie	exon	27955684	27955864	1000	+	.	gene_id "MSTRG.2180"; transcript_id "MSTRG.2180.7"; exon_number "5";
chr1	StringTie	exon	27955949	27956082	1000	+	.	gene_id "MSTRG.2180"; transcript_id "MSTRG.2180.7"; exon_number "6";
chr1	StringTie	exon	27958476	27960362	1000	+	.	gene_id "MSTRG.2180"; transcript_id "MSTRG.2180.7"; exon_number "7";
chr1	StringTie	exon	27963497	27963693	1000	+	.	gene_id "MSTRG.2180"; transcript_id "MSTRG.2180.7"; exon_number "8";
chr1	StringTie	exon	27965351	27965458	1000	+	.	gene_id "MSTRG.2180"; transcript_id "MSTRG.2180.7"; exon_number "9";
chr1	StringTie	exon	27965719	27965881	1000	+	.	gene_id "MSTRG.2180"; transcript_id "MSTRG.2180.7"; exon_number "10";
chr1	StringTie	exon	27966503	27968157	1000	+	.	gene_id "MSTRG.2180"; transcript_id "MSTRG.2180.7"; exon_number "11";
chr1	StringTie	transcript	27934918	27968138	1000	+	.	gene_id "MSTRG.2180"; transcript_id "MSTRG.2180.8";
chr1	StringTie	exon	27934918	27935244	1000	+	.	gene_id "MSTRG.2180"; transcript_id "MSTRG.2180.8"; exon_number "1";
chr1	StringTie	exon	27942275	27942364	1000	+	.	gene_id "MSTRG.2180"; transcript_id "MSTRG.2180.8"; exon_number "2";
chr1	StringTie	exon	27945232	27945445	1000	+	.	gene_id "MSTRG.2180"; transcript_id "MSTRG.2180.8"; exon_number "3";
chr1	StringTie	exon	27953215	27953358	1000	+	.	gene_id "MSTRG.2180"; transcript_id "MSTRG.2180.8"; exon_number "4";
chr1	StringTie	exon	27954354	27954526	1000	+	.	gene_id "MSTRG.2180"; transcript_id "MSTRG.2180.8"; exon_number "5";
chr1	StringTie	exon	27955684	27955864	1000	+	.	gene_id "MSTRG.2180"; transcript_id "MSTRG.2180.8"; exon_number "6";
chr1	StringTie	exon	27955949	27956082	1000	+	.	gene_id "MSTRG.2180"; transcript_id "MSTRG.2180.8"; exon_number "7";
chr1	StringTie	exon	27958476	27960362	1000	+	.	gene_id "MSTRG.2180"; transcript_id "MSTRG.2180.8"; exon_number "8";
chr1	StringTie	exon	27963497	27963693	1000	+	.	gene_id "MSTRG.2180"; transcript_id "MSTRG.2180.8"; exon_number "9";
chr1	StringTie	exon	27965351	27965458	1000	+	.	gene_id "MSTRG.2180"; transcript_id "MSTRG.2180.8"; exon_number "10";
chr1	StringTie	exon	27965719	27965928	1000	+	.	gene_id "MSTRG.2180"; transcript_id "MSTRG.2180.8"; exon_number "11";
chr1	StringTie	exon	27966503	27968138	1000	+	.	gene_id "MSTRG.2180"; transcript_id "MSTRG.2180.8"; exon_number "12";
chr1	StringTie	transcript	27934930	27968210	1000	+	.	gene_id "MSTRG.2180"; transcript_id "MSTRG.2180.9";
chr1	StringTie	exon	27934930	27935244	1000	+	.	gene_id "MSTRG.2180"; transcript_id "MSTRG.2180.9"; exon_number "1";
chr1	StringTie	exon	27953215	27953358	1000	+	.	gene_id "MSTRG.2180"; transcript_id "MSTRG.2180.9"; exon_number "2";
chr1	StringTie	exon	27954354	27954526	1000	+	.	gene_id "MSTRG.2180"; transcript_id "MSTRG.2180.9"; exon_number "3";
chr1	StringTie	exon	27955684	27955864	1000	+	.	gene_id "MSTRG.2180"; transcript_id "MSTRG.2180.9"; exon_number "4";
chr1	StringTie	exon	27955949	27956082	1000	+	.	gene_id "MSTRG.2180"; transcript_id "MSTRG.2180.9"; exon_number "5";
chr1	StringTie	exon	27958476	27965928	1000	+	.	gene_id "MSTRG.2180"; transcript_id "MSTRG.2180.9"; exon_number "6";
chr1	StringTie	exon	27966503	27968210	1000	+	.	gene_id "MSTRG.2180"; transcript_id "MSTRG.2180.9"; exon_number "7";
chr10	StringTie	transcript	52375045	52375687	1000	.	.	gene_id "MSTRG.21800"; transcript_id "MSTRG.21800.1";
chr10	StringTie	exon	52375045	52375687	1000	.	.	gene_id "MSTRG.21800"; transcript_id "MSTRG.21800.1"; exon_number "1";
chr10	StringTie	transcript	52378345	52378694	1000	+	.	gene_id "MSTRG.21801"; transcript_id "MSTRG.21801.1";
chr10	StringTie	exon	52378345	52378694	1000	+	.	gene_id "MSTRG.21801"; transcript_id "MSTRG.21801.1"; exon_number "1";
chr10	StringTie	transcript	52381299	52382018	1000	+	.	gene_id "MSTRG.21802"; transcript_id "MSTRG.21802.1";
chr10	StringTie	exon	52381299	52382018	1000	+	.	gene_id "MSTRG.21802"; transcript_id "MSTRG.21802.1"; exon_number "1";
chr10	StringTie	transcript	52382955	52383378	1000	.	.	gene_id "MSTRG.21803"; transcript_id "MSTRG.21803.1";
chr10	StringTie	exon	52382955	52383378	1000	.	.	gene_id "MSTRG.21803"; transcript_id "MSTRG.21803.1"; exon_number "1";
chr10	StringTie	transcript	52383779	52384008	1000	.	.	gene_id "MSTRG.21804"; transcript_id "MSTRG.21804.1";
chr10	StringTie	exon	52383779	52384008	1000	.	.	gene_id "MSTRG.21804"; transcript_id "MSTRG.21804.1"; exon_number "1";
chr10	StringTie	transcript	52389112	52389488	1000	-	.	gene_id "MSTRG.21805"; transcript_id "ENST00000447680"; gene_name "RP11-346D6.4"; ref_gene_id "ENSG00000213657";
chr10	StringTie	exon	52389112	52389488	1000	-	.	gene_id "MSTRG.21805"; transcript_id "ENST00000447680"; exon_number "1"; gene_name "RP11-346D6.4"; ref_gene_id "ENSG00000213657";
chr10	StringTie	transcript	52387240	52412211	1000	-	.	gene_id "MSTRG.21805"; transcript_id "MSTRG.21805.1";
chr10	StringTie	exon	52387240	52392216	1000	-	.	gene_id "MSTRG.21805"; transcript_id "MSTRG.21805.1"; exon_number "1";
chr10	StringTie	exon	52411772	52411963	1000	-	.	gene_id "MSTRG.21805"; transcript_id "MSTRG.21805.1"; exon_number "2";
chr10	StringTie	exon	52412062	52412211	1000	-	.	gene_id "MSTRG.21805"; transcript_id "MSTRG.21805.1"; exon_number "3";
chr10	StringTie	transcript	52387242	52412211	1000	-	.	gene_id "MSTRG.21805"; transcript_id "MSTRG.21805.2";
chr10	StringTie	exon	52387242	52389540	1000	-	.	gene_id "MSTRG.21805"; transcript_id "MSTRG.21805.2"; exon_number "1";
chr10	StringTie	exon	52392080	52392216	1000	-	.	gene_id "MSTRG.21805"; transcript_id "MSTRG.21805.2"; exon_number "2";
chr10	StringTie	exon	52411772	52411963	1000	-	.	gene_id "MSTRG.21805"; transcript_id "MSTRG.21805.2"; exon_number "3";
chr10	StringTie	exon	52412062	52412211	1000	-	.	gene_id "MSTRG.21805"; transcript_id "MSTRG.21805.2"; exon_number "4";
chr10	StringTie	transcript	52387242	52412211	1000	-	.	gene_id "MSTRG.21805"; transcript_id "MSTRG.21805.3";
chr10	StringTie	exon	52387242	52392216	1000	-	.	gene_id "MSTRG.21805"; transcript_id "MSTRG.21805.3"; exon_number "1";
chr10	StringTie	exon	52411772	52411877	1000	-	.	gene_id "MSTRG.21805"; transcript_id "MSTRG.21805.3"; exon_number "2";
chr10	StringTie	exon	52412062	52412211	1000	-	.	gene_id "MSTRG.21805"; transcript_id "MSTRG.21805.3"; exon_number "3";
chr10	StringTie	transcript	52387242	52412211	1000	-	.	gene_id "MSTRG.21805"; transcript_id "MSTRG.21805.4";
chr10	StringTie	exon	52387242	52392216	1000	-	.	gene_id "MSTRG.21805"; transcript_id "MSTRG.21805.4"; exon_number "1";
chr10	StringTie	exon	52402770	52402836	1000	-	.	gene_id "MSTRG.21805"; transcript_id "MSTRG.21805.4"; exon_number "2";
chr10	StringTie	exon	52411772	52411863	1000	-	.	gene_id "MSTRG.21805"; transcript_id "MSTRG.21805.4"; exon_number "3";
chr10	StringTie	exon	52412062	52412211	1000	-	.	gene_id "MSTRG.21805"; transcript_id "MSTRG.21805.4"; exon_number "4";
chr10	StringTie	transcript	52387264	52392200	1000	-	.	gene_id "MSTRG.21805"; transcript_id "MSTRG.21805.5";
chr10	StringTie	exon	52387264	52389538	1000	-	.	gene_id "MSTRG.21805"; transcript_id "MSTRG.21805.5"; exon_number "1";
chr10	StringTie	exon	52392080	52392200	1000	-	.	gene_id "MSTRG.21805"; transcript_id "MSTRG.21805.5"; exon_number "2";
chr10	StringTie	transcript	52411135	52413492	1000	+	.	gene_id "MSTRG.21806"; transcript_id "ENST00000456373"; gene_name "THAP12P3"; ref_gene_id "ENSG00000227972";
chr10	StringTie	exon	52411135	52411344	1000	+	.	gene_id "MSTRG.21806"; transcript_id "ENST00000456373"; exon_number "1"; gene_name "THAP12P3"; ref_gene_id "ENSG00000227972";
chr10	StringTie	exon	52411437	52413492	1000	+	.	gene_id "MSTRG.21806"; transcript_id "ENST00000456373"; exon_number "2"; gene_name "THAP12P3"; ref_gene_id "ENSG00000227972";
chr10	StringTie	transcript	52419486	52419948	1000	.	.	gene_id "MSTRG.21807"; transcript_id "MSTRG.21807.1";
chr10	StringTie	exon	52419486	52419948	1000	.	.	gene_id "MSTRG.21807"; transcript_id "MSTRG.21807.1"; exon_number "1";
chr10	StringTie	transcript	52422856	52429721	1000	+	.	gene_id "MSTRG.21808"; transcript_id "MSTRG.21808.1";
chr10	StringTie	exon	52422856	52422955	1000	+	.	gene_id "MSTRG.21808"; transcript_id "MSTRG.21808.1"; exon_number "1";
chr10	StringTie	exon	52423054	52423139	1000	+	.	gene_id "MSTRG.21808"; transcript_id "MSTRG.21808.1"; exon_number "2";
chr10	StringTie	exon	52429613	52429721	1000	+	.	gene_id "MSTRG.21808"; transcript_id "MSTRG.21808.1"; exon_number "3";
chr10	StringTie	transcript	52422913	52429710	1000	+	.	gene_id "MSTRG.21808"; transcript_id "MSTRG.21808.2";
chr10	StringTie	exon	52422913	52423139	1000	+	.	gene_id "MSTRG.21808"; transcript_id "MSTRG.21808.2"; exon_number "1";
chr10	StringTie	exon	52429613	52429710	1000	+	.	gene_id "MSTRG.21808"; transcript_id "MSTRG.21808.2"; exon_number "2";
chr10	StringTie	transcript	52433060	52441282	1000	+	.	gene_id "MSTRG.21809"; transcript_id "MSTRG.21809.1";
chr10	StringTie	exon	52433060	52441282	1000	+	.	gene_id "MSTRG.21809"; transcript_id "MSTRG.21809.1"; exon_number "1";
chr1	StringTie	transcript	27938875	27960193	1000	-	.	gene_id "MSTRG.2181"; transcript_id "ENST00000448015"; gene_name "RP11-460I13.2"; ref_gene_id "ENSG00000227050";
chr1	StringTie	exon	27938875	27939079	1000	-	.	gene_id "MSTRG.2181"; transcript_id "ENST00000448015"; exon_number "1"; gene_name "RP11-460I13.2"; ref_gene_id "ENSG00000227050";
chr1	StringTie	exon	27955771	27955850	1000	-	.	gene_id "MSTRG.2181"; transcript_id "ENST00000448015"; exon_number "2"; gene_name "RP11-460I13.2"; ref_gene_id "ENSG00000227050";
chr1	StringTie	exon	27956009	27956092	1000	-	.	gene_id "MSTRG.2181"; transcript_id "ENST00000448015"; exon_number "3"; gene_name "RP11-460I13.2"; ref_gene_id "ENSG00000227050";
chr1	StringTie	exon	27958853	27958940	1000	-	.	gene_id "MSTRG.2181"; transcript_id "ENST00000448015"; exon_number "4"; gene_name "RP11-460I13.2"; ref_gene_id "ENSG00000227050";
chr1	StringTie	exon	27960160	27960193	1000	-	.	gene_id "MSTRG.2181"; transcript_id "ENST00000448015"; exon_number "5"; gene_name "RP11-460I13.2"; ref_gene_id "ENSG00000227050";
chr10	StringTie	transcript	52451314	52470533	1000	-	.	gene_id "MSTRG.21810"; transcript_id "ENST00000422763"; gene_name "LINC01468"; ref_gene_id "ENSG00000231131";
chr10	StringTie	exon	52451314	52451517	1000	-	.	gene_id "MSTRG.21810"; transcript_id "ENST00000422763"; exon_number "1"; gene_name "LINC01468"; ref_gene_id "ENSG00000231131";
chr10	StringTie	exon	52454586	52454749	1000	-	.	gene_id "MSTRG.21810"; transcript_id "ENST00000422763"; exon_number "2"; gene_name "LINC01468"; ref_gene_id "ENSG00000231131";
chr10	StringTie	exon	52463268	52463332	1000	-	.	gene_id "MSTRG.21810"; transcript_id "ENST00000422763"; exon_number "3"; gene_name "LINC01468"; ref_gene_id "ENSG00000231131";
chr10	StringTie	exon	52470397	52470533	1000	-	.	gene_id "MSTRG.21810"; transcript_id "ENST00000422763"; exon_number "4"; gene_name "LINC01468"; ref_gene_id "ENSG00000231131";
chr10	StringTie	transcript	52450874	52455272	1000	-	.	gene_id "MSTRG.21810"; transcript_id "ENST00000435813"; gene_name "LINC01468"; ref_gene_id "ENSG00000231131";
chr10	StringTie	exon	52450874	52451517	1000	-	.	gene_id "MSTRG.21810"; transcript_id "ENST00000435813"; exon_number "1"; gene_name "LINC01468"; ref_gene_id "ENSG00000231131";
chr10	StringTie	exon	52454586	52454749	1000	-	.	gene_id "MSTRG.21810"; transcript_id "ENST00000435813"; exon_number "2"; gene_name "LINC01468"; ref_gene_id "ENSG00000231131";
chr10	StringTie	exon	52455106	52455272	1000	-	.	gene_id "MSTRG.21810"; transcript_id "ENST00000435813"; exon_number "3"; gene_name "LINC01468"; ref_gene_id "ENSG00000231131";
chr10	StringTie	transcript	52437017	52463486	1000	-	.	gene_id "MSTRG.21810"; transcript_id "MSTRG.21810.1";
chr10	StringTie	exon	52437017	52437040	1000	-	.	gene_id "MSTRG.21810"; transcript_id "MSTRG.21810.1"; exon_number "1";
chr10	StringTie	exon	52454586	52454749	1000	-	.	gene_id "MSTRG.21810"; transcript_id "MSTRG.21810.1"; exon_number "2";
chr10	StringTie	exon	52463268	52463486	1000	-	.	gene_id "MSTRG.21810"; transcript_id "MSTRG.21810.1"; exon_number "3";
chr10	StringTie	transcript	52443809	52455508	1000	-	.	gene_id "MSTRG.21810"; transcript_id "MSTRG.21810.2";
chr10	StringTie	exon	52443809	52451517	1000	-	.	gene_id "MSTRG.21810"; transcript_id "MSTRG.21810.2"; exon_number "1";
chr10	StringTie	exon	52454586	52454749	1000	-	.	gene_id "MSTRG.21810"; transcript_id "MSTRG.21810.2"; exon_number "2";
chr10	StringTie	exon	52454832	52455508	1000	-	.	gene_id "MSTRG.21810"; transcript_id "MSTRG.21810.2"; exon_number "3";
chr10	StringTie	transcript	52443884	52455362	1000	-	.	gene_id "MSTRG.21810"; transcript_id "MSTRG.21810.3";
chr10	StringTie	exon	52443884	52451517	1000	-	.	gene_id "MSTRG.21810"; transcript_id "MSTRG.21810.3"; exon_number "1";
chr10	StringTie	exon	52454515	52454749	1000	-	.	gene_id "MSTRG.21810"; transcript_id "MSTRG.21810.3"; exon_number "2";
chr10	StringTie	exon	52454832	52455362	1000	-	.	gene_id "MSTRG.21810"; transcript_id "MSTRG.21810.3"; exon_number "3";
chr10	StringTie	transcript	52443991	52455469	1000	-	.	gene_id "MSTRG.21810"; transcript_id "MSTRG.21810.4";
chr10	StringTie	exon	52443991	52451517	1000	-	.	gene_id "MSTRG.21810"; transcript_id "MSTRG.21810.4"; exon_number "1";
chr10	StringTie	exon	52454586	52454749	1000	-	.	gene_id "MSTRG.21810"; transcript_id "MSTRG.21810.4"; exon_number "2";
chr10	StringTie	exon	52455282	52455469	1000	-	.	gene_id "MSTRG.21810"; transcript_id "MSTRG.21810.4"; exon_number "3";
chr10	StringTie	transcript	52445958	52455277	1000	-	.	gene_id "MSTRG.21810"; transcript_id "MSTRG.21810.5";
chr10	StringTie	exon	52445958	52446102	1000	-	.	gene_id "MSTRG.21810"; transcript_id "MSTRG.21810.5"; exon_number "1";
chr10	StringTie	exon	52454586	52454749	1000	-	.	gene_id "MSTRG.21810"; transcript_id "MSTRG.21810.5"; exon_number "2";
chr10	StringTie	exon	52454832	52455277	1000	-	.	gene_id "MSTRG.21810"; transcript_id "MSTRG.21810.5"; exon_number "3";
chr10	StringTie	transcript	52447032	52455323	1000	-	.	gene_id "MSTRG.21810"; transcript_id "MSTRG.21810.6";
chr10	StringTie	exon	52447032	52451513	1000	-	.	gene_id "MSTRG.21810"; transcript_id "MSTRG.21810.6"; exon_number "1";
chr10	StringTie	exon	52454586	52454749	1000	-	.	gene_id "MSTRG.21810"; transcript_id "MSTRG.21810.6"; exon_number "2";
chr10	StringTie	exon	52454832	52455323	1000	-	.	gene_id "MSTRG.21810"; transcript_id "MSTRG.21810.6"; exon_number "3";
chr10	StringTie	transcript	52449199	52478966	1000	-	.	gene_id "MSTRG.21810"; transcript_id "MSTRG.21810.7";
chr10	StringTie	exon	52449199	52451517	1000	-	.	gene_id "MSTRG.21810"; transcript_id "MSTRG.21810.7"; exon_number "1";
chr10	StringTie	exon	52454586	52454749	1000	-	.	gene_id "MSTRG.21810"; transcript_id "MSTRG.21810.7"; exon_number "2";
chr10	StringTie	exon	52463268	52463332	1000	-	.	gene_id "MSTRG.21810"; transcript_id "MSTRG.21810.7"; exon_number "3";
chr10	StringTie	exon	52467005	52467106	1000	-	.	gene_id "MSTRG.21810"; transcript_id "MSTRG.21810.7"; exon_number "4";
chr10	StringTie	exon	52470397	52470735	1000	-	.	gene_id "MSTRG.21810"; transcript_id "MSTRG.21810.7"; exon_number "5";
chr10	StringTie	exon	52478863	52478966	1000	-	.	gene_id "MSTRG.21810"; transcript_id "MSTRG.21810.7"; exon_number "6";
chr10	StringTie	transcript	52443981	52450874	1000	+	.	gene_id "MSTRG.21811"; transcript_id "MSTRG.21811.1";
chr10	StringTie	exon	52443981	52444883	1000	+	.	gene_id "MSTRG.21811"; transcript_id "MSTRG.21811.1"; exon_number "1";
chr10	StringTie	exon	52444924	52450874	1000	+	.	gene_id "MSTRG.21811"; transcript_id "MSTRG.21811.1"; exon_number "2";
chr10	StringTie	transcript	52452685	52453777	1000	+	.	gene_id "MSTRG.21812"; transcript_id "MSTRG.21812.1";
chr10	StringTie	exon	52452685	52453135	1000	+	.	gene_id "MSTRG.21812"; transcript_id "MSTRG.21812.1"; exon_number "1";
chr10	StringTie	exon	52453217	52453777	1000	+	.	gene_id "MSTRG.21812"; transcript_id "MSTRG.21812.1"; exon_number "2";
chr10	StringTie	transcript	52461303	52461649	1000	.	.	gene_id "MSTRG.21813"; transcript_id "MSTRG.21813.1";
chr10	StringTie	exon	52461303	52461649	1000	.	.	gene_id "MSTRG.21813"; transcript_id "MSTRG.21813.1"; exon_number "1";
chr10	StringTie	transcript	52467873	52492398	1000	+	.	gene_id "MSTRG.21814"; transcript_id "MSTRG.21814.1";
chr10	StringTie	exon	52467873	52468111	1000	+	.	gene_id "MSTRG.21814"; transcript_id "MSTRG.21814.1"; exon_number "1";
chr10	StringTie	exon	52472226	52472289	1000	+	.	gene_id "MSTRG.21814"; transcript_id "MSTRG.21814.1"; exon_number "2";
chr10	StringTie	exon	52473936	52473985	1000	+	.	gene_id "MSTRG.21814"; transcript_id "MSTRG.21814.1"; exon_number "3";
chr10	StringTie	exon	52479472	52479517	1000	+	.	gene_id "MSTRG.21814"; transcript_id "MSTRG.21814.1"; exon_number "4";
chr10	StringTie	exon	52492139	52492398	1000	+	.	gene_id "MSTRG.21814"; transcript_id "MSTRG.21814.1"; exon_number "5";
chr10	StringTie	transcript	52472058	52492335	1000	+	.	gene_id "MSTRG.21814"; transcript_id "MSTRG.21814.2";
chr10	StringTie	exon	52472058	52472289	1000	+	.	gene_id "MSTRG.21814"; transcript_id "MSTRG.21814.2"; exon_number "1";
chr10	StringTie	exon	52479472	52479517	1000	+	.	gene_id "MSTRG.21814"; transcript_id "MSTRG.21814.2"; exon_number "2";
chr10	StringTie	exon	52492139	52492335	1000	+	.	gene_id "MSTRG.21814"; transcript_id "MSTRG.21814.2"; exon_number "3";
chr10	StringTie	transcript	52477263	52492327	1000	+	.	gene_id "MSTRG.21814"; transcript_id "MSTRG.21814.3";
chr10	StringTie	exon	52477263	52477461	1000	+	.	gene_id "MSTRG.21814"; transcript_id "MSTRG.21814.3"; exon_number "1";
chr10	StringTie	exon	52479472	52479517	1000	+	.	gene_id "MSTRG.21814"; transcript_id "MSTRG.21814.3"; exon_number "2";
chr10	StringTie	exon	52492139	52492327	1000	+	.	gene_id "MSTRG.21814"; transcript_id "MSTRG.21814.3"; exon_number "3";
chr10	StringTie	transcript	52491520	52492222	1000	+	.	gene_id "MSTRG.21814"; transcript_id "MSTRG.21814.4";
chr10	StringTie	exon	52491520	52491823	1000	+	.	gene_id "MSTRG.21814"; transcript_id "MSTRG.21814.4"; exon_number "1";
chr10	StringTie	exon	52492139	52492222	1000	+	.	gene_id "MSTRG.21814"; transcript_id "MSTRG.21814.4"; exon_number "2";
chr10	StringTie	transcript	52468340	52468612	1000	.	.	gene_id "MSTRG.21815"; transcript_id "MSTRG.21815.1";
chr10	StringTie	exon	52468340	52468612	1000	.	.	gene_id "MSTRG.21815"; transcript_id "MSTRG.21815.1"; exon_number "1";
chr10	StringTie	transcript	52493389	52493706	1000	.	.	gene_id "MSTRG.21816"; transcript_id "MSTRG.21816.1";
chr10	StringTie	exon	52493389	52493706	1000	.	.	gene_id "MSTRG.21816"; transcript_id "MSTRG.21816.1"; exon_number "1";
chr10	StringTie	transcript	52494057	52530366	1000	+	.	gene_id "MSTRG.21817"; transcript_id "MSTRG.21817.1";
chr10	StringTie	exon	52494057	52530366	1000	+	.	gene_id "MSTRG.21817"; transcript_id "MSTRG.21817.1"; exon_number "1";
chr10	StringTie	transcript	52499241	52505418	1000	+	.	gene_id "MSTRG.21817"; transcript_id "MSTRG.21817.2";
chr10	StringTie	exon	52499241	52500004	1000	+	.	gene_id "MSTRG.21817"; transcript_id "MSTRG.21817.2"; exon_number "1";
chr10	StringTie	exon	52505399	52505418	1000	+	.	gene_id "MSTRG.21817"; transcript_id "MSTRG.21817.2"; exon_number "2";
chr10	StringTie	transcript	52532680	52533466	1000	-	.	gene_id "MSTRG.21818"; transcript_id "MSTRG.21818.1";
chr10	StringTie	exon	52532680	52533466	1000	-	.	gene_id "MSTRG.21818"; transcript_id "MSTRG.21818.1"; exon_number "1";
chr10	StringTie	transcript	52539922	52540493	1000	+	.	gene_id "MSTRG.21819"; transcript_id "MSTRG.21819.1";
chr10	StringTie	exon	52539922	52540493	1000	+	.	gene_id "MSTRG.21819"; transcript_id "MSTRG.21819.1"; exon_number "1";
chr1	StringTie	transcript	27977273	28088564	1000	-	.	gene_id "MSTRG.2182"; transcript_id "ENST00000373863"; gene_name "EYA3"; ref_gene_id "ENSG00000158161";
chr1	StringTie	exon	27977273	27977389	1000	-	.	gene_id "MSTRG.2182"; transcript_id "ENST00000373863"; exon_number "1"; gene_name "EYA3"; ref_gene_id "ENSG00000158161";
chr1	StringTie	exon	27978374	27978474	1000	-	.	gene_id "MSTRG.2182"; transcript_id "ENST00000373863"; exon_number "2"; gene_name "EYA3"; ref_gene_id "ENSG00000158161";
chr1	StringTie	exon	27988535	27988656	1000	-	.	gene_id "MSTRG.2182"; transcript_id "ENST00000373863"; exon_number "3"; gene_name "EYA3"; ref_gene_id "ENSG00000158161";
chr1	StringTie	exon	27989697	27989811	1000	-	.	gene_id "MSTRG.2182"; transcript_id "ENST00000373863"; exon_number "4"; gene_name "EYA3"; ref_gene_id "ENSG00000158161";
chr1	StringTie	exon	27993400	27993560	1000	-	.	gene_id "MSTRG.2182"; transcript_id "ENST00000373863"; exon_number "5"; gene_name "EYA3"; ref_gene_id "ENSG00000158161";
chr1	StringTie	exon	27997320	27997378	1000	-	.	gene_id "MSTRG.2182"; transcript_id "ENST00000373863"; exon_number "6"; gene_name "EYA3"; ref_gene_id "ENSG00000158161";
chr1	StringTie	exon	27999960	28000049	1000	-	.	gene_id "MSTRG.2182"; transcript_id "ENST00000373863"; exon_number "7"; gene_name "EYA3"; ref_gene_id "ENSG00000158161";
chr1	StringTie	exon	28004336	28004419	1000	-	.	gene_id "MSTRG.2182"; transcript_id "ENST00000373863"; exon_number "8"; gene_name "EYA3"; ref_gene_id "ENSG00000158161";
chr1	StringTie	exon	28010947	28011086	1000	-	.	gene_id "MSTRG.2182"; transcript_id "ENST00000373863"; exon_number "9"; gene_name "EYA3"; ref_gene_id "ENSG00000158161";
chr1	StringTie	exon	28013111	28013294	1000	-	.	gene_id "MSTRG.2182"; transcript_id "ENST00000373863"; exon_number "10"; gene_name "EYA3"; ref_gene_id "ENSG00000158161";
chr1	StringTie	exon	28017154	28017239	1000	-	.	gene_id "MSTRG.2182"; transcript_id "ENST00000373863"; exon_number "11"; gene_name "EYA3"; ref_gene_id "ENSG00000158161";
chr1	StringTie	exon	28035544	28035680	1000	-	.	gene_id "MSTRG.2182"; transcript_id "ENST00000373863"; exon_number "12"; gene_name "EYA3"; ref_gene_id "ENSG00000158161";
chr1	StringTie	exon	28038839	28038905	1000	-	.	gene_id "MSTRG.2182"; transcript_id "ENST00000373863"; exon_number "13"; gene_name "EYA3"; ref_gene_id "ENSG00000158161";
chr1	StringTie	exon	28042571	28042650	1000	-	.	gene_id "MSTRG.2182"; transcript_id "ENST00000373863"; exon_number "14"; gene_name "EYA3"; ref_gene_id "ENSG00000158161";
chr1	StringTie	exon	28048383	28048426	1000	-	.	gene_id "MSTRG.2182"; transcript_id "ENST00000373863"; exon_number "15"; gene_name "EYA3"; ref_gene_id "ENSG00000158161";
chr1	StringTie	exon	28057994	28058094	1000	-	.	gene_id "MSTRG.2182"; transcript_id "ENST00000373863"; exon_number "16"; gene_name "EYA3"; ref_gene_id "ENSG00000158161";
chr1	StringTie	exon	28088524	28088564	1000	-	.	gene_id "MSTRG.2182"; transcript_id "ENST00000373863"; exon_number "17"; gene_name "EYA3"; ref_gene_id "ENSG00000158161";
chr1	StringTie	transcript	27973468	28058087	1000	-	.	gene_id "MSTRG.2182"; transcript_id "ENST00000373864"; gene_name "EYA3"; ref_gene_id "ENSG00000158161";
chr1	StringTie	exon	27973468	27974546	1000	-	.	gene_id "MSTRG.2182"; transcript_id "ENST00000373864"; exon_number "1"; gene_name "EYA3"; ref_gene_id "ENSG00000158161";
chr1	StringTie	exon	27978374	27978474	1000	-	.	gene_id "MSTRG.2182"; transcript_id "ENST00000373864"; exon_number "2"; gene_name "EYA3"; ref_gene_id "ENSG00000158161";
chr1	StringTie	exon	27988535	27988656	1000	-	.	gene_id "MSTRG.2182"; transcript_id "ENST00000373864"; exon_number "3"; gene_name "EYA3"; ref_gene_id "ENSG00000158161";
chr1	StringTie	exon	27989697	27989811	1000	-	.	gene_id "MSTRG.2182"; transcript_id "ENST00000373864"; exon_number "4"; gene_name "EYA3"; ref_gene_id "ENSG00000158161";
chr1	StringTie	exon	27993400	27993560	1000	-	.	gene_id "MSTRG.2182"; transcript_id "ENST00000373864"; exon_number "5"; gene_name "EYA3"; ref_gene_id "ENSG00000158161";
chr1	StringTie	exon	27997320	27997378	1000	-	.	gene_id "MSTRG.2182"; transcript_id "ENST00000373864"; exon_number "6"; gene_name "EYA3"; ref_gene_id "ENSG00000158161";
chr1	StringTie	exon	27999960	28000049	1000	-	.	gene_id "MSTRG.2182"; transcript_id "ENST00000373864"; exon_number "7"; gene_name "EYA3"; ref_gene_id "ENSG00000158161";
chr1	StringTie	exon	28004336	28004419	1000	-	.	gene_id "MSTRG.2182"; transcript_id "ENST00000373864"; exon_number "8"; gene_name "EYA3"; ref_gene_id "ENSG00000158161";
chr1	StringTie	exon	28010947	28011083	1000	-	.	gene_id "MSTRG.2182"; transcript_id "ENST00000373864"; exon_number "9"; gene_name "EYA3"; ref_gene_id "ENSG00000158161";
chr1	StringTie	exon	28013111	28013294	1000	-	.	gene_id "MSTRG.2182"; transcript_id "ENST00000373864"; exon_number "10"; gene_name "EYA3"; ref_gene_id "ENSG00000158161";
chr1	StringTie	exon	28017154	28017239	1000	-	.	gene_id "MSTRG.2182"; transcript_id "ENST00000373864"; exon_number "11"; gene_name "EYA3"; ref_gene_id "ENSG00000158161";
chr1	StringTie	exon	28038839	28038905	1000	-	.	gene_id "MSTRG.2182"; transcript_id "ENST00000373864"; exon_number "12"; gene_name "EYA3"; ref_gene_id "ENSG00000158161";
chr1	StringTie	exon	28042571	28042650	1000	-	.	gene_id "MSTRG.2182"; transcript_id "ENST00000373864"; exon_number "13"; gene_name "EYA3"; ref_gene_id "ENSG00000158161";
chr1	StringTie	exon	28057994	28058087	1000	-	.	gene_id "MSTRG.2182"; transcript_id "ENST00000373864"; exon_number "14"; gene_name "EYA3"; ref_gene_id "ENSG00000158161";
chr1	StringTie	transcript	27970344	28088696	1000	-	.	gene_id "MSTRG.2182"; transcript_id "ENST00000373871"; gene_name "EYA3"; ref_gene_id "ENSG00000158161";
chr1	StringTie	exon	27970344	27974546	1000	-	.	gene_id "MSTRG.2182"; transcript_id "ENST00000373871"; exon_number "1"; gene_name "EYA3"; ref_gene_id "ENSG00000158161";
chr1	StringTie	exon	27978374	27978474	1000	-	.	gene_id "MSTRG.2182"; transcript_id "ENST00000373871"; exon_number "2"; gene_name "EYA3"; ref_gene_id "ENSG00000158161";
chr1	StringTie	exon	27988535	27988656	1000	-	.	gene_id "MSTRG.2182"; transcript_id "ENST00000373871"; exon_number "3"; gene_name "EYA3"; ref_gene_id "ENSG00000158161";
chr1	StringTie	exon	27989697	27989811	1000	-	.	gene_id "MSTRG.2182"; transcript_id "ENST00000373871"; exon_number "4"; gene_name "EYA3"; ref_gene_id "ENSG00000158161";
chr1	StringTie	exon	27993400	27993560	1000	-	.	gene_id "MSTRG.2182"; transcript_id "ENST00000373871"; exon_number "5"; gene_name "EYA3"; ref_gene_id "ENSG00000158161";
chr1	StringTie	exon	27997320	27997378	1000	-	.	gene_id "MSTRG.2182"; transcript_id "ENST00000373871"; exon_number "6"; gene_name "EYA3"; ref_gene_id "ENSG00000158161";
chr1	StringTie	exon	27999960	28000049	1000	-	.	gene_id "MSTRG.2182"; transcript_id "ENST00000373871"; exon_number "7"; gene_name "EYA3"; ref_gene_id "ENSG00000158161";
chr1	StringTie	exon	28004336	28004419	1000	-	.	gene_id "MSTRG.2182"; transcript_id "ENST00000373871"; exon_number "8"; gene_name "EYA3"; ref_gene_id "ENSG00000158161";
chr1	StringTie	exon	28010947	28011086	1000	-	.	gene_id "MSTRG.2182"; transcript_id "ENST00000373871"; exon_number "9"; gene_name "EYA3"; ref_gene_id "ENSG00000158161";
chr1	StringTie	exon	28013111	28013294	1000	-	.	gene_id "MSTRG.2182"; transcript_id "ENST00000373871"; exon_number "10"; gene_name "EYA3"; ref_gene_id "ENSG00000158161";
chr1	StringTie	exon	28017154	28017239	1000	-	.	gene_id "MSTRG.2182"; transcript_id "ENST00000373871"; exon_number "11"; gene_name "EYA3"; ref_gene_id "ENSG00000158161";
chr1	StringTie	exon	28027789	28027926	1000	-	.	gene_id "MSTRG.2182"; transcript_id "ENST00000373871"; exon_number "12"; gene_name "EYA3"; ref_gene_id "ENSG00000158161";
chr1	StringTie	exon	28035544	28035680	1000	-	.	gene_id "MSTRG.2182"; transcript_id "ENST00000373871"; exon_number "13"; gene_name "EYA3"; ref_gene_id "ENSG00000158161";
chr1	StringTie	exon	28038839	28038905	1000	-	.	gene_id "MSTRG.2182"; transcript_id "ENST00000373871"; exon_number "14"; gene_name "EYA3"; ref_gene_id "ENSG00000158161";
chr1	StringTie	exon	28042571	28042650	1000	-	.	gene_id "MSTRG.2182"; transcript_id "ENST00000373871"; exon_number "15"; gene_name "EYA3"; ref_gene_id "ENSG00000158161";
chr1	StringTie	exon	28048383	28048426	1000	-	.	gene_id "MSTRG.2182"; transcript_id "ENST00000373871"; exon_number "16"; gene_name "EYA3"; ref_gene_id "ENSG00000158161";
chr1	StringTie	exon	28057994	28058094	1000	-	.	gene_id "MSTRG.2182"; transcript_id "ENST00000373871"; exon_number "17"; gene_name "EYA3"; ref_gene_id "ENSG00000158161";
chr1	StringTie	exon	28088524	28088696	1000	-	.	gene_id "MSTRG.2182"; transcript_id "ENST00000373871"; exon_number "18"; gene_name "EYA3"; ref_gene_id "ENSG00000158161";
chr1	StringTie	transcript	27970347	28088637	1000	-	.	gene_id "MSTRG.2182"; transcript_id "ENST00000436342"; gene_name "EYA3"; ref_gene_id "ENSG00000158161";
chr1	StringTie	exon	27970347	27974546	1000	-	.	gene_id "MSTRG.2182"; transcript_id "ENST00000436342"; exon_number "1"; gene_name "EYA3"; ref_gene_id "ENSG00000158161";
chr1	StringTie	exon	27978374	27978474	1000	-	.	gene_id "MSTRG.2182"; transcript_id "ENST00000436342"; exon_number "2"; gene_name "EYA3"; ref_gene_id "ENSG00000158161";
chr1	StringTie	exon	27988535	27988656	1000	-	.	gene_id "MSTRG.2182"; transcript_id "ENST00000436342"; exon_number "3"; gene_name "EYA3"; ref_gene_id "ENSG00000158161";
chr1	StringTie	exon	27989697	27989811	1000	-	.	gene_id "MSTRG.2182"; transcript_id "ENST00000436342"; exon_number "4"; gene_name "EYA3"; ref_gene_id "ENSG00000158161";
chr1	StringTie	exon	27993400	27993560	1000	-	.	gene_id "MSTRG.2182"; transcript_id "ENST00000436342"; exon_number "5"; gene_name "EYA3"; ref_gene_id "ENSG00000158161";
chr1	StringTie	exon	27997320	27997378	1000	-	.	gene_id "MSTRG.2182"; transcript_id "ENST00000436342"; exon_number "6"; gene_name "EYA3"; ref_gene_id "ENSG00000158161";
chr1	StringTie	exon	27999960	28000049	1000	-	.	gene_id "MSTRG.2182"; transcript_id "ENST00000436342"; exon_number "7"; gene_name "EYA3"; ref_gene_id "ENSG00000158161";
chr1	StringTie	exon	28004336	28004419	1000	-	.	gene_id "MSTRG.2182"; transcript_id "ENST00000436342"; exon_number "8"; gene_name "EYA3"; ref_gene_id "ENSG00000158161";
chr1	StringTie	exon	28010947	28011086	1000	-	.	gene_id "MSTRG.2182"; transcript_id "ENST00000436342"; exon_number "9"; gene_name "EYA3"; ref_gene_id "ENSG00000158161";
chr1	StringTie	exon	28013111	28013294	1000	-	.	gene_id "MSTRG.2182"; transcript_id "ENST00000436342"; exon_number "10"; gene_name "EYA3"; ref_gene_id "ENSG00000158161";
chr1	StringTie	exon	28017154	28017239	1000	-	.	gene_id "MSTRG.2182"; transcript_id "ENST00000436342"; exon_number "11"; gene_name "EYA3"; ref_gene_id "ENSG00000158161";
chr1	StringTie	exon	28027789	28027926	1000	-	.	gene_id "MSTRG.2182"; transcript_id "ENST00000436342"; exon_number "12"; gene_name "EYA3"; ref_gene_id "ENSG00000158161";
chr1	StringTie	exon	28035544	28035680	1000	-	.	gene_id "MSTRG.2182"; transcript_id "ENST00000436342"; exon_number "13"; gene_name "EYA3"; ref_gene_id "ENSG00000158161";
chr1	StringTie	exon	28038839	28038905	1000	-	.	gene_id "MSTRG.2182"; transcript_id "ENST00000436342"; exon_number "14"; gene_name "EYA3"; ref_gene_id "ENSG00000158161";
chr1	StringTie	exon	28048383	28048426	1000	-	.	gene_id "MSTRG.2182"; transcript_id "ENST00000436342"; exon_number "15"; gene_name "EYA3"; ref_gene_id "ENSG00000158161";
chr1	StringTie	exon	28057994	28058094	1000	-	.	gene_id "MSTRG.2182"; transcript_id "ENST00000436342"; exon_number "16"; gene_name "EYA3"; ref_gene_id "ENSG00000158161";
chr1	StringTie	exon	28088524	28088637	1000	-	.	gene_id "MSTRG.2182"; transcript_id "ENST00000436342"; exon_number "17"; gene_name "EYA3"; ref_gene_id "ENSG00000158161";
chr1	StringTie	transcript	28010796	28035679	1000	-	.	gene_id "MSTRG.2182"; transcript_id "ENST00000468665"; gene_name "EYA3"; ref_gene_id "ENSG00000158161";
chr1	StringTie	exon	28010796	28011086	1000	-	.	gene_id "MSTRG.2182"; transcript_id "ENST00000468665"; exon_number "1"; gene_name "EYA3"; ref_gene_id "ENSG00000158161";
chr1	StringTie	exon	28013111	28013294	1000	-	.	gene_id "MSTRG.2182"; transcript_id "ENST00000468665"; exon_number "2"; gene_name "EYA3"; ref_gene_id "ENSG00000158161";
chr1	StringTie	exon	28017154	28017239	1000	-	.	gene_id "MSTRG.2182"; transcript_id "ENST00000468665"; exon_number "3"; gene_name "EYA3"; ref_gene_id "ENSG00000158161";
chr1	StringTie	exon	28035544	28035679	1000	-	.	gene_id "MSTRG.2182"; transcript_id "ENST00000468665"; exon_number "4"; gene_name "EYA3"; ref_gene_id "ENSG00000158161";
chr1	StringTie	transcript	27988479	28088597	1000	-	.	gene_id "MSTRG.2182"; transcript_id "ENST00000471498"; gene_name "EYA3"; ref_gene_id "ENSG00000158161";
chr1	StringTie	exon	27988479	27988656	1000	-	.	gene_id "MSTRG.2182"; transcript_id "ENST00000471498"; exon_number "1"; gene_name "EYA3"; ref_gene_id "ENSG00000158161";
chr1	StringTie	exon	27989697	27989811	1000	-	.	gene_id "MSTRG.2182"; transcript_id "ENST00000471498"; exon_number "2"; gene_name "EYA3"; ref_gene_id "ENSG00000158161";
chr1	StringTie	exon	27993400	27993560	1000	-	.	gene_id "MSTRG.2182"; transcript_id "ENST00000471498"; exon_number "3"; gene_name "EYA3"; ref_gene_id "ENSG00000158161";
chr1	StringTie	exon	27997320	27997378	1000	-	.	gene_id "MSTRG.2182"; transcript_id "ENST00000471498"; exon_number "4"; gene_name "EYA3"; ref_gene_id "ENSG00000158161";
chr1	StringTie	exon	27998284	27998351	1000	-	.	gene_id "MSTRG.2182"; transcript_id "ENST00000471498"; exon_number "5"; gene_name "EYA3"; ref_gene_id "ENSG00000158161";
chr1	StringTie	exon	27999960	28000049	1000	-	.	gene_id "MSTRG.2182"; transcript_id "ENST00000471498"; exon_number "6"; gene_name "EYA3"; ref_gene_id "ENSG00000158161";
chr1	StringTie	exon	28004336	28004419	1000	-	.	gene_id "MSTRG.2182"; transcript_id "ENST00000471498"; exon_number "7"; gene_name "EYA3"; ref_gene_id "ENSG00000158161";
chr1	StringTie	exon	28010947	28011086	1000	-	.	gene_id "MSTRG.2182"; transcript_id "ENST00000471498"; exon_number "8"; gene_name "EYA3"; ref_gene_id "ENSG00000158161";
chr1	StringTie	exon	28013111	28013294	1000	-	.	gene_id "MSTRG.2182"; transcript_id "ENST00000471498"; exon_number "9"; gene_name "EYA3"; ref_gene_id "ENSG00000158161";
chr1	StringTie	exon	28017154	28017239	1000	-	.	gene_id "MSTRG.2182"; transcript_id "ENST00000471498"; exon_number "10"; gene_name "EYA3"; ref_gene_id "ENSG00000158161";
chr1	StringTie	exon	28027789	28027926	1000	-	.	gene_id "MSTRG.2182"; transcript_id "ENST00000471498"; exon_number "11"; gene_name "EYA3"; ref_gene_id "ENSG00000158161";
chr1	StringTie	exon	28035544	28035680	1000	-	.	gene_id "MSTRG.2182"; transcript_id "ENST00000471498"; exon_number "12"; gene_name "EYA3"; ref_gene_id "ENSG00000158161";
chr1	StringTie	exon	28038839	28038905	1000	-	.	gene_id "MSTRG.2182"; transcript_id "ENST00000471498"; exon_number "13"; gene_name "EYA3"; ref_gene_id "ENSG00000158161";
chr1	StringTie	exon	28042571	28042650	1000	-	.	gene_id "MSTRG.2182"; transcript_id "ENST00000471498"; exon_number "14"; gene_name "EYA3"; ref_gene_id "ENSG00000158161";
chr1	StringTie	exon	28048383	28048426	1000	-	.	gene_id "MSTRG.2182"; transcript_id "ENST00000471498"; exon_number "15"; gene_name "EYA3"; ref_gene_id "ENSG00000158161";
chr1	StringTie	exon	28057994	28058094	1000	-	.	gene_id "MSTRG.2182"; transcript_id "ENST00000471498"; exon_number "16"; gene_name "EYA3"; ref_gene_id "ENSG00000158161";
chr1	StringTie	exon	28088524	28088597	1000	-	.	gene_id "MSTRG.2182"; transcript_id "ENST00000471498"; exon_number "17"; gene_name "EYA3"; ref_gene_id "ENSG00000158161";
chr1	StringTie	transcript	27988473	28011086	1000	-	.	gene_id "MSTRG.2182"; transcript_id "ENST00000495923"; gene_name "EYA3"; ref_gene_id "ENSG00000158161";
chr1	StringTie	exon	27988473	27988656	1000	-	.	gene_id "MSTRG.2182"; transcript_id "ENST00000495923"; exon_number "1"; gene_name "EYA3"; ref_gene_id "ENSG00000158161";
chr1	StringTie	exon	27989697	27989811	1000	-	.	gene_id "MSTRG.2182"; transcript_id "ENST00000495923"; exon_number "2"; gene_name "EYA3"; ref_gene_id "ENSG00000158161";
chr1	StringTie	exon	27993400	27993560	1000	-	.	gene_id "MSTRG.2182"; transcript_id "ENST00000495923"; exon_number "3"; gene_name "EYA3"; ref_gene_id "ENSG00000158161";
chr1	StringTie	exon	27997320	27997378	1000	-	.	gene_id "MSTRG.2182"; transcript_id "ENST00000495923"; exon_number "4"; gene_name "EYA3"; ref_gene_id "ENSG00000158161";
chr1	StringTie	exon	27999960	28000049	1000	-	.	gene_id "MSTRG.2182"; transcript_id "ENST00000495923"; exon_number "5"; gene_name "EYA3"; ref_gene_id "ENSG00000158161";
chr1	StringTie	exon	28004336	28004419	1000	-	.	gene_id "MSTRG.2182"; transcript_id "ENST00000495923"; exon_number "6"; gene_name "EYA3"; ref_gene_id "ENSG00000158161";
chr1	StringTie	exon	28010947	28011086	1000	-	.	gene_id "MSTRG.2182"; transcript_id "ENST00000495923"; exon_number "7"; gene_name "EYA3"; ref_gene_id "ENSG00000158161";
chr1	StringTie	transcript	27970347	28088637	1000	-	.	gene_id "MSTRG.2182"; transcript_id "ENST00000540618"; gene_name "EYA3"; ref_gene_id "ENSG00000158161";
chr1	StringTie	exon	27970347	27974546	1000	-	.	gene_id "MSTRG.2182"; transcript_id "ENST00000540618"; exon_number "1"; gene_name "EYA3"; ref_gene_id "ENSG00000158161";
chr1	StringTie	exon	27978374	27978474	1000	-	.	gene_id "MSTRG.2182"; transcript_id "ENST00000540618"; exon_number "2"; gene_name "EYA3"; ref_gene_id "ENSG00000158161";
chr1	StringTie	exon	27988535	27988656	1000	-	.	gene_id "MSTRG.2182"; transcript_id "ENST00000540618"; exon_number "3"; gene_name "EYA3"; ref_gene_id "ENSG00000158161";
chr1	StringTie	exon	27989697	27989811	1000	-	.	gene_id "MSTRG.2182"; transcript_id "ENST00000540618"; exon_number "4"; gene_name "EYA3"; ref_gene_id "ENSG00000158161";
chr1	StringTie	exon	27993400	27993560	1000	-	.	gene_id "MSTRG.2182"; transcript_id "ENST00000540618"; exon_number "5"; gene_name "EYA3"; ref_gene_id "ENSG00000158161";
chr1	StringTie	exon	27997320	27997378	1000	-	.	gene_id "MSTRG.2182"; transcript_id "ENST00000540618"; exon_number "6"; gene_name "EYA3"; ref_gene_id "ENSG00000158161";
chr1	StringTie	exon	27999960	28000049	1000	-	.	gene_id "MSTRG.2182"; transcript_id "ENST00000540618"; exon_number "7"; gene_name "EYA3"; ref_gene_id "ENSG00000158161";
chr1	StringTie	exon	28004336	28004419	1000	-	.	gene_id "MSTRG.2182"; transcript_id "ENST00000540618"; exon_number "8"; gene_name "EYA3"; ref_gene_id "ENSG00000158161";
chr1	StringTie	exon	28010947	28011086	1000	-	.	gene_id "MSTRG.2182"; transcript_id "ENST00000540618"; exon_number "9"; gene_name "EYA3"; ref_gene_id "ENSG00000158161";
chr1	StringTie	exon	28013111	28013294	1000	-	.	gene_id "MSTRG.2182"; transcript_id "ENST00000540618"; exon_number "10"; gene_name "EYA3"; ref_gene_id "ENSG00000158161";
chr1	StringTie	exon	28017154	28017239	1000	-	.	gene_id "MSTRG.2182"; transcript_id "ENST00000540618"; exon_number "11"; gene_name "EYA3"; ref_gene_id "ENSG00000158161";
chr1	StringTie	exon	28035544	28035680	1000	-	.	gene_id "MSTRG.2182"; transcript_id "ENST00000540618"; exon_number "12"; gene_name "EYA3"; ref_gene_id "ENSG00000158161";
chr1	StringTie	exon	28038839	28038905	1000	-	.	gene_id "MSTRG.2182"; transcript_id "ENST00000540618"; exon_number "13"; gene_name "EYA3"; ref_gene_id "ENSG00000158161";
chr1	StringTie	exon	28042571	28042650	1000	-	.	gene_id "MSTRG.2182"; transcript_id "ENST00000540618"; exon_number "14"; gene_name "EYA3"; ref_gene_id "ENSG00000158161";
chr1	StringTie	exon	28048383	28048426	1000	-	.	gene_id "MSTRG.2182"; transcript_id "ENST00000540618"; exon_number "15"; gene_name "EYA3"; ref_gene_id "ENSG00000158161";
chr1	StringTie	exon	28057994	28058094	1000	-	.	gene_id "MSTRG.2182"; transcript_id "ENST00000540618"; exon_number "16"; gene_name "EYA3"; ref_gene_id "ENSG00000158161";
chr1	StringTie	exon	28088524	28088637	1000	-	.	gene_id "MSTRG.2182"; transcript_id "ENST00000540618"; exon_number "17"; gene_name "EYA3"; ref_gene_id "ENSG00000158161";
chr1	StringTie	transcript	27970009	28089482	1000	-	.	gene_id "MSTRG.2182"; transcript_id "MSTRG.2182.1";
chr1	StringTie	exon	27970009	27974546	1000	-	.	gene_id "MSTRG.2182"; transcript_id "MSTRG.2182.1"; exon_number "1";
chr1	StringTie	exon	27978374	27978474	1000	-	.	gene_id "MSTRG.2182"; transcript_id "MSTRG.2182.1"; exon_number "2";
chr1	StringTie	exon	27988535	27988656	1000	-	.	gene_id "MSTRG.2182"; transcript_id "MSTRG.2182.1"; exon_number "3";
chr1	StringTie	exon	27989697	27989811	1000	-	.	gene_id "MSTRG.2182"; transcript_id "MSTRG.2182.1"; exon_number "4";
chr1	StringTie	exon	27993400	27993560	1000	-	.	gene_id "MSTRG.2182"; transcript_id "MSTRG.2182.1"; exon_number "5";
chr1	StringTie	exon	27997320	27997378	1000	-	.	gene_id "MSTRG.2182"; transcript_id "MSTRG.2182.1"; exon_number "6";
chr1	StringTie	exon	27999960	28000049	1000	-	.	gene_id "MSTRG.2182"; transcript_id "MSTRG.2182.1"; exon_number "7";
chr1	StringTie	exon	28004336	28004419	1000	-	.	gene_id "MSTRG.2182"; transcript_id "MSTRG.2182.1"; exon_number "8";
chr1	StringTie	exon	28010947	28011086	1000	-	.	gene_id "MSTRG.2182"; transcript_id "MSTRG.2182.1"; exon_number "9";
chr1	StringTie	exon	28013111	28013294	1000	-	.	gene_id "MSTRG.2182"; transcript_id "MSTRG.2182.1"; exon_number "10";
chr1	StringTie	exon	28017154	28017239	1000	-	.	gene_id "MSTRG.2182"; transcript_id "MSTRG.2182.1"; exon_number "11";
chr1	StringTie	exon	28035544	28035680	1000	-	.	gene_id "MSTRG.2182"; transcript_id "MSTRG.2182.1"; exon_number "12";
chr1	StringTie	exon	28038839	28038905	1000	-	.	gene_id "MSTRG.2182"; transcript_id "MSTRG.2182.1"; exon_number "13";
chr1	StringTie	exon	28042571	28042650	1000	-	.	gene_id "MSTRG.2182"; transcript_id "MSTRG.2182.1"; exon_number "14";
chr1	StringTie	exon	28048383	28048426	1000	-	.	gene_id "MSTRG.2182"; transcript_id "MSTRG.2182.1"; exon_number "15";
chr1	StringTie	exon	28057994	28058094	1000	-	.	gene_id "MSTRG.2182"; transcript_id "MSTRG.2182.1"; exon_number "16";
chr1	StringTie	exon	28080332	28080451	1000	-	.	gene_id "MSTRG.2182"; transcript_id "MSTRG.2182.1"; exon_number "17";
chr1	StringTie	exon	28088524	28089482	1000	-	.	gene_id "MSTRG.2182"; transcript_id "MSTRG.2182.1"; exon_number "18";
chr1	StringTie	transcript	27970344	28058249	1000	-	.	gene_id "MSTRG.2182"; transcript_id "MSTRG.2182.10";
chr1	StringTie	exon	27970344	27974546	1000	-	.	gene_id "MSTRG.2182"; transcript_id "MSTRG.2182.10"; exon_number "1";
chr1	StringTie	exon	27978374	27978474	1000	-	.	gene_id "MSTRG.2182"; transcript_id "MSTRG.2182.10"; exon_number "2";
chr1	StringTie	exon	27988535	27988656	1000	-	.	gene_id "MSTRG.2182"; transcript_id "MSTRG.2182.10"; exon_number "3";
chr1	StringTie	exon	27989697	27989811	1000	-	.	gene_id "MSTRG.2182"; transcript_id "MSTRG.2182.10"; exon_number "4";
chr1	StringTie	exon	27993400	27993560	1000	-	.	gene_id "MSTRG.2182"; transcript_id "MSTRG.2182.10"; exon_number "5";
chr1	StringTie	exon	27997320	27997378	1000	-	.	gene_id "MSTRG.2182"; transcript_id "MSTRG.2182.10"; exon_number "6";
chr1	StringTie	exon	27999960	28000049	1000	-	.	gene_id "MSTRG.2182"; transcript_id "MSTRG.2182.10"; exon_number "7";
chr1	StringTie	exon	28004336	28004419	1000	-	.	gene_id "MSTRG.2182"; transcript_id "MSTRG.2182.10"; exon_number "8";
chr1	StringTie	exon	28010947	28011086	1000	-	.	gene_id "MSTRG.2182"; transcript_id "MSTRG.2182.10"; exon_number "9";
chr1	StringTie	exon	28013111	28013294	1000	-	.	gene_id "MSTRG.2182"; transcript_id "MSTRG.2182.10"; exon_number "10";
chr1	StringTie	exon	28017154	28017239	1000	-	.	gene_id "MSTRG.2182"; transcript_id "MSTRG.2182.10"; exon_number "11";
chr1	StringTie	exon	28035544	28035680	1000	-	.	gene_id "MSTRG.2182"; transcript_id "MSTRG.2182.10"; exon_number "12";
chr1	StringTie	exon	28038839	28038905	1000	-	.	gene_id "MSTRG.2182"; transcript_id "MSTRG.2182.10"; exon_number "13";
chr1	StringTie	exon	28042571	28042650	1000	-	.	gene_id "MSTRG.2182"; transcript_id "MSTRG.2182.10"; exon_number "14";
chr1	StringTie	exon	28048383	28048426	1000	-	.	gene_id "MSTRG.2182"; transcript_id "MSTRG.2182.10"; exon_number "15";
chr1	StringTie	exon	28057994	28058094	1000	-	.	gene_id "MSTRG.2182"; transcript_id "MSTRG.2182.10"; exon_number "16";
chr1	StringTie	exon	28058227	28058249	1000	-	.	gene_id "MSTRG.2182"; transcript_id "MSTRG.2182.10"; exon_number "17";
chr1	StringTie	transcript	27970344	28058328	1000	-	.	gene_id "MSTRG.2182"; transcript_id "MSTRG.2182.11";
chr1	StringTie	exon	27970344	27974546	1000	-	.	gene_id "MSTRG.2182"; transcript_id "MSTRG.2182.11"; exon_number "1";
chr1	StringTie	exon	27978374	27978474	1000	-	.	gene_id "MSTRG.2182"; transcript_id "MSTRG.2182.11"; exon_number "2";
chr1	StringTie	exon	27988535	27988656	1000	-	.	gene_id "MSTRG.2182"; transcript_id "MSTRG.2182.11"; exon_number "3";
chr1	StringTie	exon	27989697	27989811	1000	-	.	gene_id "MSTRG.2182"; transcript_id "MSTRG.2182.11"; exon_number "4";
chr1	StringTie	exon	27993400	27993560	1000	-	.	gene_id "MSTRG.2182"; transcript_id "MSTRG.2182.11"; exon_number "5";
chr1	StringTie	exon	27997320	27997378	1000	-	.	gene_id "MSTRG.2182"; transcript_id "MSTRG.2182.11"; exon_number "6";
chr1	StringTie	exon	27999960	28000049	1000	-	.	gene_id "MSTRG.2182"; transcript_id "MSTRG.2182.11"; exon_number "7";
chr1	StringTie	exon	28004336	28004419	1000	-	.	gene_id "MSTRG.2182"; transcript_id "MSTRG.2182.11"; exon_number "8";
chr1	StringTie	exon	28010947	28011086	1000	-	.	gene_id "MSTRG.2182"; transcript_id "MSTRG.2182.11"; exon_number "9";
chr1	StringTie	exon	28013111	28013294	1000	-	.	gene_id "MSTRG.2182"; transcript_id "MSTRG.2182.11"; exon_number "10";
chr1	StringTie	exon	28017154	28017239	1000	-	.	gene_id "MSTRG.2182"; transcript_id "MSTRG.2182.11"; exon_number "11";
chr1	StringTie	exon	28035544	28035680	1000	-	.	gene_id "MSTRG.2182"; transcript_id "MSTRG.2182.11"; exon_number "12";
chr1	StringTie	exon	28038839	28038905	1000	-	.	gene_id "MSTRG.2182"; transcript_id "MSTRG.2182.11"; exon_number "13";
chr1	StringTie	exon	28042571	28042650	1000	-	.	gene_id "MSTRG.2182"; transcript_id "MSTRG.2182.11"; exon_number "14";
chr1	StringTie	exon	28048383	28048426	1000	-	.	gene_id "MSTRG.2182"; transcript_id "MSTRG.2182.11"; exon_number "15";
chr1	StringTie	exon	28057994	28058094	1000	-	.	gene_id "MSTRG.2182"; transcript_id "MSTRG.2182.11"; exon_number "16";
chr1	StringTie	exon	28058299	28058328	1000	-	.	gene_id "MSTRG.2182"; transcript_id "MSTRG.2182.11"; exon_number "17";
chr1	StringTie	transcript	27970344	28068926	1000	-	.	gene_id "MSTRG.2182"; transcript_id "MSTRG.2182.12";
chr1	StringTie	exon	27970344	27974546	1000	-	.	gene_id "MSTRG.2182"; transcript_id "MSTRG.2182.12"; exon_number "1";
chr1	StringTie	exon	27978374	27978474	1000	-	.	gene_id "MSTRG.2182"; transcript_id "MSTRG.2182.12"; exon_number "2";
chr1	StringTie	exon	27988535	27988656	1000	-	.	gene_id "MSTRG.2182"; transcript_id "MSTRG.2182.12"; exon_number "3";
chr1	StringTie	exon	27989697	27989811	1000	-	.	gene_id "MSTRG.2182"; transcript_id "MSTRG.2182.12"; exon_number "4";
chr1	StringTie	exon	27993400	27993560	1000	-	.	gene_id "MSTRG.2182"; transcript_id "MSTRG.2182.12"; exon_number "5";
chr1	StringTie	exon	27997320	27997378	1000	-	.	gene_id "MSTRG.2182"; transcript_id "MSTRG.2182.12"; exon_number "6";
chr1	StringTie	exon	27999960	28000049	1000	-	.	gene_id "MSTRG.2182"; transcript_id "MSTRG.2182.12"; exon_number "7";
chr1	StringTie	exon	28004336	28004419	1000	-	.	gene_id "MSTRG.2182"; transcript_id "MSTRG.2182.12"; exon_number "8";
chr1	StringTie	exon	28010947	28011086	1000	-	.	gene_id "MSTRG.2182"; transcript_id "MSTRG.2182.12"; exon_number "9";
chr1	StringTie	exon	28013111	28013294	1000	-	.	gene_id "MSTRG.2182"; transcript_id "MSTRG.2182.12"; exon_number "10";
chr1	StringTie	exon	28017154	28017239	1000	-	.	gene_id "MSTRG.2182"; transcript_id "MSTRG.2182.12"; exon_number "11";
chr1	StringTie	exon	28035544	28035680	1000	-	.	gene_id "MSTRG.2182"; transcript_id "MSTRG.2182.12"; exon_number "12";
chr1	StringTie	exon	28038839	28038905	1000	-	.	gene_id "MSTRG.2182"; transcript_id "MSTRG.2182.12"; exon_number "13";
chr1	StringTie	exon	28042571	28042650	1000	-	.	gene_id "MSTRG.2182"; transcript_id "MSTRG.2182.12"; exon_number "14";
chr1	StringTie	exon	28048383	28048426	1000	-	.	gene_id "MSTRG.2182"; transcript_id "MSTRG.2182.12"; exon_number "15";
chr1	StringTie	exon	28057994	28058094	1000	-	.	gene_id "MSTRG.2182"; transcript_id "MSTRG.2182.12"; exon_number "16";
chr1	StringTie	exon	28068848	28068926	1000	-	.	gene_id "MSTRG.2182"; transcript_id "MSTRG.2182.12"; exon_number "17";
chr1	StringTie	transcript	27970344	28058328	1000	-	.	gene_id "MSTRG.2182"; transcript_id "MSTRG.2182.13";
chr1	StringTie	exon	27970344	27974546	1000	-	.	gene_id "MSTRG.2182"; transcript_id "MSTRG.2182.13"; exon_number "1";
chr1	StringTie	exon	27978374	27978474	1000	-	.	gene_id "MSTRG.2182"; transcript_id "MSTRG.2182.13"; exon_number "2";
chr1	StringTie	exon	27988535	27988656	1000	-	.	gene_id "MSTRG.2182"; transcript_id "MSTRG.2182.13"; exon_number "3";
chr1	StringTie	exon	27989697	27989811	1000	-	.	gene_id "MSTRG.2182"; transcript_id "MSTRG.2182.13"; exon_number "4";
chr1	StringTie	exon	27993400	27993560	1000	-	.	gene_id "MSTRG.2182"; transcript_id "MSTRG.2182.13"; exon_number "5";
chr1	StringTie	exon	27997320	27997378	1000	-	.	gene_id "MSTRG.2182"; transcript_id "MSTRG.2182.13"; exon_number "6";
chr1	StringTie	exon	27999960	28000049	1000	-	.	gene_id "MSTRG.2182"; transcript_id "MSTRG.2182.13"; exon_number "7";
chr1	StringTie	exon	28004336	28004419	1000	-	.	gene_id "MSTRG.2182"; transcript_id "MSTRG.2182.13"; exon_number "8";
chr1	StringTie	exon	28010947	28011086	1000	-	.	gene_id "MSTRG.2182"; transcript_id "MSTRG.2182.13"; exon_number "9";
chr1	StringTie	exon	28013111	28013294	1000	-	.	gene_id "MSTRG.2182"; transcript_id "MSTRG.2182.13"; exon_number "10";
chr1	StringTie	exon	28017154	28017239	1000	-	.	gene_id "MSTRG.2182"; transcript_id "MSTRG.2182.13"; exon_number "11";
chr1	StringTie	exon	28027789	28027926	1000	-	.	gene_id "MSTRG.2182"; transcript_id "MSTRG.2182.13"; exon_number "12";
chr1	StringTie	exon	28035544	28035680	1000	-	.	gene_id "MSTRG.2182"; transcript_id "MSTRG.2182.13"; exon_number "13";
chr1	StringTie	exon	28038839	28038905	1000	-	.	gene_id "MSTRG.2182"; transcript_id "MSTRG.2182.13"; exon_number "14";
chr1	StringTie	exon	28042571	28042650	1000	-	.	gene_id "MSTRG.2182"; transcript_id "MSTRG.2182.13"; exon_number "15";
chr1	StringTie	exon	28048383	28048426	1000	-	.	gene_id "MSTRG.2182"; transcript_id "MSTRG.2182.13"; exon_number "16";
chr1	StringTie	exon	28057994	28058094	1000	-	.	gene_id "MSTRG.2182"; transcript_id "MSTRG.2182.13"; exon_number "17";
chr1	StringTie	exon	28058299	28058328	1000	-	.	gene_id "MSTRG.2182"; transcript_id "MSTRG.2182.13"; exon_number "18";
chr1	StringTie	transcript	27970027	28088605	1000	-	.	gene_id "MSTRG.2182"; transcript_id "MSTRG.2182.2";
chr1	StringTie	exon	27970027	27974546	1000	-	.	gene_id "MSTRG.2182"; transcript_id "MSTRG.2182.2"; exon_number "1";
chr1	StringTie	exon	27978374	27978474	1000	-	.	gene_id "MSTRG.2182"; transcript_id "MSTRG.2182.2"; exon_number "2";
chr1	StringTie	exon	27988535	27988656	1000	-	.	gene_id "MSTRG.2182"; transcript_id "MSTRG.2182.2"; exon_number "3";
chr1	StringTie	exon	27989697	27989811	1000	-	.	gene_id "MSTRG.2182"; transcript_id "MSTRG.2182.2"; exon_number "4";
chr1	StringTie	exon	27993400	27993560	1000	-	.	gene_id "MSTRG.2182"; transcript_id "MSTRG.2182.2"; exon_number "5";
chr1	StringTie	exon	27997320	27997378	1000	-	.	gene_id "MSTRG.2182"; transcript_id "MSTRG.2182.2"; exon_number "6";
chr1	StringTie	exon	27998284	27998351	1000	-	.	gene_id "MSTRG.2182"; transcript_id "MSTRG.2182.2"; exon_number "7";
chr1	StringTie	exon	27999960	28000049	1000	-	.	gene_id "MSTRG.2182"; transcript_id "MSTRG.2182.2"; exon_number "8";
chr1	StringTie	exon	28004336	28004419	1000	-	.	gene_id "MSTRG.2182"; transcript_id "MSTRG.2182.2"; exon_number "9";
chr1	StringTie	exon	28010947	28011086	1000	-	.	gene_id "MSTRG.2182"; transcript_id "MSTRG.2182.2"; exon_number "10";
chr1	StringTie	exon	28013111	28013294	1000	-	.	gene_id "MSTRG.2182"; transcript_id "MSTRG.2182.2"; exon_number "11";
chr1	StringTie	exon	28017154	28017239	1000	-	.	gene_id "MSTRG.2182"; transcript_id "MSTRG.2182.2"; exon_number "12";
chr1	StringTie	exon	28027789	28027926	1000	-	.	gene_id "MSTRG.2182"; transcript_id "MSTRG.2182.2"; exon_number "13";
chr1	StringTie	exon	28035544	28035680	1000	-	.	gene_id "MSTRG.2182"; transcript_id "MSTRG.2182.2"; exon_number "14";
chr1	StringTie	exon	28038839	28038905	1000	-	.	gene_id "MSTRG.2182"; transcript_id "MSTRG.2182.2"; exon_number "15";
chr1	StringTie	exon	28042571	28042650	1000	-	.	gene_id "MSTRG.2182"; transcript_id "MSTRG.2182.2"; exon_number "16";
chr1	StringTie	exon	28048383	28048426	1000	-	.	gene_id "MSTRG.2182"; transcript_id "MSTRG.2182.2"; exon_number "17";
chr1	StringTie	exon	28057994	28058094	1000	-	.	gene_id "MSTRG.2182"; transcript_id "MSTRG.2182.2"; exon_number "18";
chr1	StringTie	exon	28088524	28088605	1000	-	.	gene_id "MSTRG.2182"; transcript_id "MSTRG.2182.2"; exon_number "19";
chr1	StringTie	transcript	27996654	28065330	1000	-	.	gene_id "MSTRG.2182"; transcript_id "MSTRG.2182.21";
chr1	StringTie	exon	27996654	27997378	1000	-	.	gene_id "MSTRG.2182"; transcript_id "MSTRG.2182.21"; exon_number "1";
chr1	StringTie	exon	27998284	27998351	1000	-	.	gene_id "MSTRG.2182"; transcript_id "MSTRG.2182.21"; exon_number "2";
chr1	StringTie	exon	27999960	28000049	1000	-	.	gene_id "MSTRG.2182"; transcript_id "MSTRG.2182.21"; exon_number "3";
chr1	StringTie	exon	28004336	28004419	1000	-	.	gene_id "MSTRG.2182"; transcript_id "MSTRG.2182.21"; exon_number "4";
chr1	StringTie	exon	28010947	28011086	1000	-	.	gene_id "MSTRG.2182"; transcript_id "MSTRG.2182.21"; exon_number "5";
chr1	StringTie	exon	28013111	28013294	1000	-	.	gene_id "MSTRG.2182"; transcript_id "MSTRG.2182.21"; exon_number "6";
chr1	StringTie	exon	28017154	28017239	1000	-	.	gene_id "MSTRG.2182"; transcript_id "MSTRG.2182.21"; exon_number "7";
chr1	StringTie	exon	28035544	28035680	1000	-	.	gene_id "MSTRG.2182"; transcript_id "MSTRG.2182.21"; exon_number "8";
chr1	StringTie	exon	28038839	28038905	1000	-	.	gene_id "MSTRG.2182"; transcript_id "MSTRG.2182.21"; exon_number "9";
chr1	StringTie	exon	28042571	28042650	1000	-	.	gene_id "MSTRG.2182"; transcript_id "MSTRG.2182.21"; exon_number "10";
chr1	StringTie	exon	28048383	28048426	1000	-	.	gene_id "MSTRG.2182"; transcript_id "MSTRG.2182.21"; exon_number "11";
chr1	StringTie	exon	28057994	28058094	1000	-	.	gene_id "MSTRG.2182"; transcript_id "MSTRG.2182.21"; exon_number "12";
chr1	StringTie	exon	28065268	28065330	1000	-	.	gene_id "MSTRG.2182"; transcript_id "MSTRG.2182.21"; exon_number "13";
chr1	StringTie	transcript	27970147	28092751	1000	-	.	gene_id "MSTRG.2182"; transcript_id "MSTRG.2182.3";
chr1	StringTie	exon	27970147	27974546	1000	-	.	gene_id "MSTRG.2182"; transcript_id "MSTRG.2182.3"; exon_number "1";
chr1	StringTie	exon	27978374	27978474	1000	-	.	gene_id "MSTRG.2182"; transcript_id "MSTRG.2182.3"; exon_number "2";
chr1	StringTie	exon	27988535	27988656	1000	-	.	gene_id "MSTRG.2182"; transcript_id "MSTRG.2182.3"; exon_number "3";
chr1	StringTie	exon	27989697	27989811	1000	-	.	gene_id "MSTRG.2182"; transcript_id "MSTRG.2182.3"; exon_number "4";
chr1	StringTie	exon	27993400	27993560	1000	-	.	gene_id "MSTRG.2182"; transcript_id "MSTRG.2182.3"; exon_number "5";
chr1	StringTie	exon	27997320	27997378	1000	-	.	gene_id "MSTRG.2182"; transcript_id "MSTRG.2182.3"; exon_number "6";
chr1	StringTie	exon	27999960	28000049	1000	-	.	gene_id "MSTRG.2182"; transcript_id "MSTRG.2182.3"; exon_number "7";
chr1	StringTie	exon	28004336	28004419	1000	-	.	gene_id "MSTRG.2182"; transcript_id "MSTRG.2182.3"; exon_number "8";
chr1	StringTie	exon	28010947	28011086	1000	-	.	gene_id "MSTRG.2182"; transcript_id "MSTRG.2182.3"; exon_number "9";
chr1	StringTie	exon	28013111	28013294	1000	-	.	gene_id "MSTRG.2182"; transcript_id "MSTRG.2182.3"; exon_number "10";
chr1	StringTie	exon	28017154	28017239	1000	-	.	gene_id "MSTRG.2182"; transcript_id "MSTRG.2182.3"; exon_number "11";
chr1	StringTie	exon	28027789	28027926	1000	-	.	gene_id "MSTRG.2182"; transcript_id "MSTRG.2182.3"; exon_number "12";
chr1	StringTie	exon	28035544	28035680	1000	-	.	gene_id "MSTRG.2182"; transcript_id "MSTRG.2182.3"; exon_number "13";
chr1	StringTie	exon	28038839	28038905	1000	-	.	gene_id "MSTRG.2182"; transcript_id "MSTRG.2182.3"; exon_number "14";
chr1	StringTie	exon	28042571	28042650	1000	-	.	gene_id "MSTRG.2182"; transcript_id "MSTRG.2182.3"; exon_number "15";
chr1	StringTie	exon	28048383	28048426	1000	-	.	gene_id "MSTRG.2182"; transcript_id "MSTRG.2182.3"; exon_number "16";
chr1	StringTie	exon	28057994	28058094	1000	-	.	gene_id "MSTRG.2182"; transcript_id "MSTRG.2182.3"; exon_number "17";
chr1	StringTie	exon	28080332	28080451	1000	-	.	gene_id "MSTRG.2182"; transcript_id "MSTRG.2182.3"; exon_number "18";
chr1	StringTie	exon	28088524	28092751	1000	-	.	gene_id "MSTRG.2182"; transcript_id "MSTRG.2182.3"; exon_number "19";
chr1	StringTie	transcript	27970156	28088850	1000	-	.	gene_id "MSTRG.2182"; transcript_id "MSTRG.2182.4";
chr1	StringTie	exon	27970156	27974546	1000	-	.	gene_id "MSTRG.2182"; transcript_id "MSTRG.2182.4"; exon_number "1";
chr1	StringTie	exon	27978374	27978474	1000	-	.	gene_id "MSTRG.2182"; transcript_id "MSTRG.2182.4"; exon_number "2";
chr1	StringTie	exon	27988535	27988656	1000	-	.	gene_id "MSTRG.2182"; transcript_id "MSTRG.2182.4"; exon_number "3";
chr1	StringTie	exon	27989697	27989811	1000	-	.	gene_id "MSTRG.2182"; transcript_id "MSTRG.2182.4"; exon_number "4";
chr1	StringTie	exon	27993400	27993560	1000	-	.	gene_id "MSTRG.2182"; transcript_id "MSTRG.2182.4"; exon_number "5";
chr1	StringTie	exon	27997320	27997378	1000	-	.	gene_id "MSTRG.2182"; transcript_id "MSTRG.2182.4"; exon_number "6";
chr1	StringTie	exon	27998284	27998351	1000	-	.	gene_id "MSTRG.2182"; transcript_id "MSTRG.2182.4"; exon_number "7";
chr1	StringTie	exon	27999960	28000049	1000	-	.	gene_id "MSTRG.2182"; transcript_id "MSTRG.2182.4"; exon_number "8";
chr1	StringTie	exon	28004336	28004419	1000	-	.	gene_id "MSTRG.2182"; transcript_id "MSTRG.2182.4"; exon_number "9";
chr1	StringTie	exon	28010947	28011086	1000	-	.	gene_id "MSTRG.2182"; transcript_id "MSTRG.2182.4"; exon_number "10";
chr1	StringTie	exon	28013111	28013294	1000	-	.	gene_id "MSTRG.2182"; transcript_id "MSTRG.2182.4"; exon_number "11";
chr1	StringTie	exon	28017154	28017239	1000	-	.	gene_id "MSTRG.2182"; transcript_id "MSTRG.2182.4"; exon_number "12";
chr1	StringTie	exon	28035544	28035680	1000	-	.	gene_id "MSTRG.2182"; transcript_id "MSTRG.2182.4"; exon_number "13";
chr1	StringTie	exon	28038839	28038905	1000	-	.	gene_id "MSTRG.2182"; transcript_id "MSTRG.2182.4"; exon_number "14";
chr1	StringTie	exon	28042571	28042650	1000	-	.	gene_id "MSTRG.2182"; transcript_id "MSTRG.2182.4"; exon_number "15";
chr1	StringTie	exon	28048383	28048426	1000	-	.	gene_id "MSTRG.2182"; transcript_id "MSTRG.2182.4"; exon_number "16";
chr1	StringTie	exon	28057994	28058094	1000	-	.	gene_id "MSTRG.2182"; transcript_id "MSTRG.2182.4"; exon_number "17";
chr1	StringTie	exon	28080332	28080451	1000	-	.	gene_id "MSTRG.2182"; transcript_id "MSTRG.2182.4"; exon_number "18";
chr1	StringTie	exon	28088524	28088850	1000	-	.	gene_id "MSTRG.2182"; transcript_id "MSTRG.2182.4"; exon_number "19";
chr1	StringTie	transcript	27970253	28088790	1000	-	.	gene_id "MSTRG.2182"; transcript_id "MSTRG.2182.5";
chr1	StringTie	exon	27970253	27974546	1000	-	.	gene_id "MSTRG.2182"; transcript_id "MSTRG.2182.5"; exon_number "1";
chr1	StringTie	exon	27978374	27978474	1000	-	.	gene_id "MSTRG.2182"; transcript_id "MSTRG.2182.5"; exon_number "2";
chr1	StringTie	exon	27988535	27988656	1000	-	.	gene_id "MSTRG.2182"; transcript_id "MSTRG.2182.5"; exon_number "3";
chr1	StringTie	exon	27989697	27989811	1000	-	.	gene_id "MSTRG.2182"; transcript_id "MSTRG.2182.5"; exon_number "4";
chr1	StringTie	exon	27993400	27993560	1000	-	.	gene_id "MSTRG.2182"; transcript_id "MSTRG.2182.5"; exon_number "5";
chr1	StringTie	exon	27997320	27997378	1000	-	.	gene_id "MSTRG.2182"; transcript_id "MSTRG.2182.5"; exon_number "6";
chr1	StringTie	exon	27998284	27998351	1000	-	.	gene_id "MSTRG.2182"; transcript_id "MSTRG.2182.5"; exon_number "7";
chr1	StringTie	exon	27999960	28000049	1000	-	.	gene_id "MSTRG.2182"; transcript_id "MSTRG.2182.5"; exon_number "8";
chr1	StringTie	exon	28004336	28004419	1000	-	.	gene_id "MSTRG.2182"; transcript_id "MSTRG.2182.5"; exon_number "9";
chr1	StringTie	exon	28010947	28011086	1000	-	.	gene_id "MSTRG.2182"; transcript_id "MSTRG.2182.5"; exon_number "10";
chr1	StringTie	exon	28013111	28013294	1000	-	.	gene_id "MSTRG.2182"; transcript_id "MSTRG.2182.5"; exon_number "11";
chr1	StringTie	exon	28017154	28017239	1000	-	.	gene_id "MSTRG.2182"; transcript_id "MSTRG.2182.5"; exon_number "12";
chr1	StringTie	exon	28027789	28027926	1000	-	.	gene_id "MSTRG.2182"; transcript_id "MSTRG.2182.5"; exon_number "13";
chr1	StringTie	exon	28035544	28035680	1000	-	.	gene_id "MSTRG.2182"; transcript_id "MSTRG.2182.5"; exon_number "14";
chr1	StringTie	exon	28038839	28038905	1000	-	.	gene_id "MSTRG.2182"; transcript_id "MSTRG.2182.5"; exon_number "15";
chr1	StringTie	exon	28042571	28042650	1000	-	.	gene_id "MSTRG.2182"; transcript_id "MSTRG.2182.5"; exon_number "16";
chr1	StringTie	exon	28048383	28048426	1000	-	.	gene_id "MSTRG.2182"; transcript_id "MSTRG.2182.5"; exon_number "17";
chr1	StringTie	exon	28057994	28058094	1000	-	.	gene_id "MSTRG.2182"; transcript_id "MSTRG.2182.5"; exon_number "18";
chr1	StringTie	exon	28080332	28080451	1000	-	.	gene_id "MSTRG.2182"; transcript_id "MSTRG.2182.5"; exon_number "19";
chr1	StringTie	exon	28088524	28088790	1000	-	.	gene_id "MSTRG.2182"; transcript_id "MSTRG.2182.5"; exon_number "20";
chr1	StringTie	transcript	27970271	28088684	1000	-	.	gene_id "MSTRG.2182"; transcript_id "MSTRG.2182.6";
chr1	StringTie	exon	27970271	27974546	1000	-	.	gene_id "MSTRG.2182"; transcript_id "MSTRG.2182.6"; exon_number "1";
chr1	StringTie	exon	27978374	27978474	1000	-	.	gene_id "MSTRG.2182"; transcript_id "MSTRG.2182.6"; exon_number "2";
chr1	StringTie	exon	27988535	27988656	1000	-	.	gene_id "MSTRG.2182"; transcript_id "MSTRG.2182.6"; exon_number "3";
chr1	StringTie	exon	27989697	27989811	1000	-	.	gene_id "MSTRG.2182"; transcript_id "MSTRG.2182.6"; exon_number "4";
chr1	StringTie	exon	27993400	27993560	1000	-	.	gene_id "MSTRG.2182"; transcript_id "MSTRG.2182.6"; exon_number "5";
chr1	StringTie	exon	27997320	27997378	1000	-	.	gene_id "MSTRG.2182"; transcript_id "MSTRG.2182.6"; exon_number "6";
chr1	StringTie	exon	27999960	28000049	1000	-	.	gene_id "MSTRG.2182"; transcript_id "MSTRG.2182.6"; exon_number "7";
chr1	StringTie	exon	28004336	28004419	1000	-	.	gene_id "MSTRG.2182"; transcript_id "MSTRG.2182.6"; exon_number "8";
chr1	StringTie	exon	28010947	28011083	1000	-	.	gene_id "MSTRG.2182"; transcript_id "MSTRG.2182.6"; exon_number "9";
chr1	StringTie	exon	28013111	28013294	1000	-	.	gene_id "MSTRG.2182"; transcript_id "MSTRG.2182.6"; exon_number "10";
chr1	StringTie	exon	28017154	28017239	1000	-	.	gene_id "MSTRG.2182"; transcript_id "MSTRG.2182.6"; exon_number "11";
chr1	StringTie	exon	28027789	28027926	1000	-	.	gene_id "MSTRG.2182"; transcript_id "MSTRG.2182.6"; exon_number "12";
chr1	StringTie	exon	28035544	28035680	1000	-	.	gene_id "MSTRG.2182"; transcript_id "MSTRG.2182.6"; exon_number "13";
chr1	StringTie	exon	28038839	28038905	1000	-	.	gene_id "MSTRG.2182"; transcript_id "MSTRG.2182.6"; exon_number "14";
chr1	StringTie	exon	28042571	28042650	1000	-	.	gene_id "MSTRG.2182"; transcript_id "MSTRG.2182.6"; exon_number "15";
chr1	StringTie	exon	28048383	28048426	1000	-	.	gene_id "MSTRG.2182"; transcript_id "MSTRG.2182.6"; exon_number "16";
chr1	StringTie	exon	28057994	28058094	1000	-	.	gene_id "MSTRG.2182"; transcript_id "MSTRG.2182.6"; exon_number "17";
chr1	StringTie	exon	28080332	28080451	1000	-	.	gene_id "MSTRG.2182"; transcript_id "MSTRG.2182.6"; exon_number "18";
chr1	StringTie	exon	28088524	28088684	1000	-	.	gene_id "MSTRG.2182"; transcript_id "MSTRG.2182.6"; exon_number "19";
chr1	StringTie	transcript	27970341	28067664	1000	-	.	gene_id "MSTRG.2182"; transcript_id "MSTRG.2182.7";
chr1	StringTie	exon	27970341	27974546	1000	-	.	gene_id "MSTRG.2182"; transcript_id "MSTRG.2182.7"; exon_number "1";
chr1	StringTie	exon	27978374	27978474	1000	-	.	gene_id "MSTRG.2182"; transcript_id "MSTRG.2182.7"; exon_number "2";
chr1	StringTie	exon	27988535	27988656	1000	-	.	gene_id "MSTRG.2182"; transcript_id "MSTRG.2182.7"; exon_number "3";
chr1	StringTie	exon	27989697	27989811	1000	-	.	gene_id "MSTRG.2182"; transcript_id "MSTRG.2182.7"; exon_number "4";
chr1	StringTie	exon	27993400	27993560	1000	-	.	gene_id "MSTRG.2182"; transcript_id "MSTRG.2182.7"; exon_number "5";
chr1	StringTie	exon	27997320	27997378	1000	-	.	gene_id "MSTRG.2182"; transcript_id "MSTRG.2182.7"; exon_number "6";
chr1	StringTie	exon	27999960	28000049	1000	-	.	gene_id "MSTRG.2182"; transcript_id "MSTRG.2182.7"; exon_number "7";
chr1	StringTie	exon	28004336	28004419	1000	-	.	gene_id "MSTRG.2182"; transcript_id "MSTRG.2182.7"; exon_number "8";
chr1	StringTie	exon	28010947	28011086	1000	-	.	gene_id "MSTRG.2182"; transcript_id "MSTRG.2182.7"; exon_number "9";
chr1	StringTie	exon	28013111	28013294	1000	-	.	gene_id "MSTRG.2182"; transcript_id "MSTRG.2182.7"; exon_number "10";
chr1	StringTie	exon	28017154	28017239	1000	-	.	gene_id "MSTRG.2182"; transcript_id "MSTRG.2182.7"; exon_number "11";
chr1	StringTie	exon	28035544	28035680	1000	-	.	gene_id "MSTRG.2182"; transcript_id "MSTRG.2182.7"; exon_number "12";
chr1	StringTie	exon	28038839	28038905	1000	-	.	gene_id "MSTRG.2182"; transcript_id "MSTRG.2182.7"; exon_number "13";
chr1	StringTie	exon	28042571	28042650	1000	-	.	gene_id "MSTRG.2182"; transcript_id "MSTRG.2182.7"; exon_number "14";
chr1	StringTie	exon	28048383	28048426	1000	-	.	gene_id "MSTRG.2182"; transcript_id "MSTRG.2182.7"; exon_number "15";
chr1	StringTie	exon	28057994	28058094	1000	-	.	gene_id "MSTRG.2182"; transcript_id "MSTRG.2182.7"; exon_number "16";
chr1	StringTie	exon	28067600	28067664	1000	-	.	gene_id "MSTRG.2182"; transcript_id "MSTRG.2182.7"; exon_number "17";
chr1	StringTie	transcript	27970343	28088629	1000	-	.	gene_id "MSTRG.2182"; transcript_id "MSTRG.2182.8";
chr1	StringTie	exon	27970343	27974546	1000	-	.	gene_id "MSTRG.2182"; transcript_id "MSTRG.2182.8"; exon_number "1";
chr1	StringTie	exon	27978374	27978474	1000	-	.	gene_id "MSTRG.2182"; transcript_id "MSTRG.2182.8"; exon_number "2";
chr1	StringTie	exon	27988535	27988656	1000	-	.	gene_id "MSTRG.2182"; transcript_id "MSTRG.2182.8"; exon_number "3";
chr1	StringTie	exon	27989697	27989811	1000	-	.	gene_id "MSTRG.2182"; transcript_id "MSTRG.2182.8"; exon_number "4";
chr1	StringTie	exon	27993400	27993560	1000	-	.	gene_id "MSTRG.2182"; transcript_id "MSTRG.2182.8"; exon_number "5";
chr1	StringTie	exon	27997320	27997378	1000	-	.	gene_id "MSTRG.2182"; transcript_id "MSTRG.2182.8"; exon_number "6";
chr1	StringTie	exon	27999960	28000049	1000	-	.	gene_id "MSTRG.2182"; transcript_id "MSTRG.2182.8"; exon_number "7";
chr1	StringTie	exon	28004336	28004419	1000	-	.	gene_id "MSTRG.2182"; transcript_id "MSTRG.2182.8"; exon_number "8";
chr1	StringTie	exon	28010947	28011086	1000	-	.	gene_id "MSTRG.2182"; transcript_id "MSTRG.2182.8"; exon_number "9";
chr1	StringTie	exon	28013111	28013294	1000	-	.	gene_id "MSTRG.2182"; transcript_id "MSTRG.2182.8"; exon_number "10";
chr1	StringTie	exon	28017154	28017239	1000	-	.	gene_id "MSTRG.2182"; transcript_id "MSTRG.2182.8"; exon_number "11";
chr1	StringTie	exon	28035544	28035680	1000	-	.	gene_id "MSTRG.2182"; transcript_id "MSTRG.2182.8"; exon_number "12";
chr1	StringTie	exon	28038839	28038905	1000	-	.	gene_id "MSTRG.2182"; transcript_id "MSTRG.2182.8"; exon_number "13";
chr1	StringTie	exon	28042571	28042650	1000	-	.	gene_id "MSTRG.2182"; transcript_id "MSTRG.2182.8"; exon_number "14";
chr1	StringTie	exon	28048383	28048426	1000	-	.	gene_id "MSTRG.2182"; transcript_id "MSTRG.2182.8"; exon_number "15";
chr1	StringTie	exon	28057994	28058094	1000	-	.	gene_id "MSTRG.2182"; transcript_id "MSTRG.2182.8"; exon_number "16";
chr1	StringTie	exon	28080332	28080455	1000	-	.	gene_id "MSTRG.2182"; transcript_id "MSTRG.2182.8"; exon_number "17";
chr1	StringTie	exon	28088524	28088629	1000	-	.	gene_id "MSTRG.2182"; transcript_id "MSTRG.2182.8"; exon_number "18";
chr1	StringTie	transcript	27970344	28067827	1000	-	.	gene_id "MSTRG.2182"; transcript_id "MSTRG.2182.9";
chr1	StringTie	exon	27970344	27974546	1000	-	.	gene_id "MSTRG.2182"; transcript_id "MSTRG.2182.9"; exon_number "1";
chr1	StringTie	exon	27978374	27978474	1000	-	.	gene_id "MSTRG.2182"; transcript_id "MSTRG.2182.9"; exon_number "2";
chr1	StringTie	exon	27988535	27988656	1000	-	.	gene_id "MSTRG.2182"; transcript_id "MSTRG.2182.9"; exon_number "3";
chr1	StringTie	exon	27989697	27989811	1000	-	.	gene_id "MSTRG.2182"; transcript_id "MSTRG.2182.9"; exon_number "4";
chr1	StringTie	exon	27993400	27993560	1000	-	.	gene_id "MSTRG.2182"; transcript_id "MSTRG.2182.9"; exon_number "5";
chr1	StringTie	exon	27997320	27997378	1000	-	.	gene_id "MSTRG.2182"; transcript_id "MSTRG.2182.9"; exon_number "6";
chr1	StringTie	exon	27999960	28000049	1000	-	.	gene_id "MSTRG.2182"; transcript_id "MSTRG.2182.9"; exon_number "7";
chr1	StringTie	exon	28004336	28004419	1000	-	.	gene_id "MSTRG.2182"; transcript_id "MSTRG.2182.9"; exon_number "8";
chr1	StringTie	exon	28010947	28011086	1000	-	.	gene_id "MSTRG.2182"; transcript_id "MSTRG.2182.9"; exon_number "9";
chr1	StringTie	exon	28013111	28013294	1000	-	.	gene_id "MSTRG.2182"; transcript_id "MSTRG.2182.9"; exon_number "10";
chr1	StringTie	exon	28017154	28017239	1000	-	.	gene_id "MSTRG.2182"; transcript_id "MSTRG.2182.9"; exon_number "11";
chr1	StringTie	exon	28035544	28035680	1000	-	.	gene_id "MSTRG.2182"; transcript_id "MSTRG.2182.9"; exon_number "12";
chr1	StringTie	exon	28038839	28038905	1000	-	.	gene_id "MSTRG.2182"; transcript_id "MSTRG.2182.9"; exon_number "13";
chr1	StringTie	exon	28042571	28042650	1000	-	.	gene_id "MSTRG.2182"; transcript_id "MSTRG.2182.9"; exon_number "14";
chr1	StringTie	exon	28048383	28048426	1000	-	.	gene_id "MSTRG.2182"; transcript_id "MSTRG.2182.9"; exon_number "15";
chr1	StringTie	exon	28057994	28058094	1000	-	.	gene_id "MSTRG.2182"; transcript_id "MSTRG.2182.9"; exon_number "16";
chr1	StringTie	exon	28067614	28067827	1000	-	.	gene_id "MSTRG.2182"; transcript_id "MSTRG.2182.9"; exon_number "17";
chr10	StringTie	transcript	52541975	52544201	1000	+	.	gene_id "MSTRG.21820"; transcript_id "MSTRG.21820.1";
chr10	StringTie	exon	52541975	52544201	1000	+	.	gene_id "MSTRG.21820"; transcript_id "MSTRG.21820.1"; exon_number "1";
chr10	StringTie	transcript	52544514	52544948	1000	.	.	gene_id "MSTRG.21821"; transcript_id "MSTRG.21821.1";
chr10	StringTie	exon	52544514	52544948	1000	.	.	gene_id "MSTRG.21821"; transcript_id "MSTRG.21821.1"; exon_number "1";
chr10	StringTie	transcript	52545496	52547534	1000	.	.	gene_id "MSTRG.21822"; transcript_id "MSTRG.21822.1";
chr10	StringTie	exon	52545496	52547534	1000	.	.	gene_id "MSTRG.21822"; transcript_id "MSTRG.21822.1"; exon_number "1";
chr10	StringTie	transcript	52548440	52549311	1000	.	.	gene_id "MSTRG.21823"; transcript_id "MSTRG.21823.1";
chr10	StringTie	exon	52548440	52549311	1000	.	.	gene_id "MSTRG.21823"; transcript_id "MSTRG.21823.1"; exon_number "1";
chr10	StringTie	transcript	52549967	52550265	1000	.	.	gene_id "MSTRG.21824"; transcript_id "MSTRG.21824.1";
chr10	StringTie	exon	52549967	52550265	1000	.	.	gene_id "MSTRG.21824"; transcript_id "MSTRG.21824.1"; exon_number "1";
chr10	StringTie	transcript	52552393	52552607	1000	.	.	gene_id "MSTRG.21825"; transcript_id "MSTRG.21825.1";
chr10	StringTie	exon	52552393	52552607	1000	.	.	gene_id "MSTRG.21825"; transcript_id "MSTRG.21825.1"; exon_number "1";
chr10	StringTie	transcript	52554904	52580745	1000	+	.	gene_id "MSTRG.21826"; transcript_id "MSTRG.21826.1";
chr10	StringTie	exon	52554904	52554931	1000	+	.	gene_id "MSTRG.21826"; transcript_id "MSTRG.21826.1"; exon_number "1";
chr10	StringTie	exon	52579690	52580745	1000	+	.	gene_id "MSTRG.21826"; transcript_id "MSTRG.21826.1"; exon_number "2";
chr10	StringTie	transcript	52554911	52581085	1000	+	.	gene_id "MSTRG.21826"; transcript_id "MSTRG.21826.2";
chr10	StringTie	exon	52554911	52554931	1000	+	.	gene_id "MSTRG.21826"; transcript_id "MSTRG.21826.2"; exon_number "1";
chr10	StringTie	exon	52572643	52572727	1000	+	.	gene_id "MSTRG.21826"; transcript_id "MSTRG.21826.2"; exon_number "2";
chr10	StringTie	exon	52579690	52581085	1000	+	.	gene_id "MSTRG.21826"; transcript_id "MSTRG.21826.2"; exon_number "3";
chr10	StringTie	transcript	52572471	52580716	1000	+	.	gene_id "MSTRG.21826"; transcript_id "MSTRG.21826.3";
chr10	StringTie	exon	52572471	52572727	1000	+	.	gene_id "MSTRG.21826"; transcript_id "MSTRG.21826.3"; exon_number "1";
chr10	StringTie	exon	52575276	52575358	1000	+	.	gene_id "MSTRG.21826"; transcript_id "MSTRG.21826.3"; exon_number "2";
chr10	StringTie	exon	52579690	52580716	1000	+	.	gene_id "MSTRG.21826"; transcript_id "MSTRG.21826.3"; exon_number "3";
chr10	StringTie	transcript	52572506	52580614	1000	+	.	gene_id "MSTRG.21826"; transcript_id "MSTRG.21826.4";
chr10	StringTie	exon	52572506	52572739	1000	+	.	gene_id "MSTRG.21826"; transcript_id "MSTRG.21826.4"; exon_number "1";
chr10	StringTie	exon	52579690	52580614	1000	+	.	gene_id "MSTRG.21826"; transcript_id "MSTRG.21826.4"; exon_number "2";
chr10	StringTie	transcript	52572627	52580657	1000	+	.	gene_id "MSTRG.21826"; transcript_id "MSTRG.21826.5";
chr10	StringTie	exon	52572627	52572739	1000	+	.	gene_id "MSTRG.21826"; transcript_id "MSTRG.21826.5"; exon_number "1";
chr10	StringTie	exon	52575276	52575358	1000	+	.	gene_id "MSTRG.21826"; transcript_id "MSTRG.21826.5"; exon_number "2";
chr10	StringTie	exon	52579690	52580657	1000	+	.	gene_id "MSTRG.21826"; transcript_id "MSTRG.21826.5"; exon_number "3";
chr10	StringTie	transcript	52572640	52580607	1000	+	.	gene_id "MSTRG.21826"; transcript_id "MSTRG.21826.6";
chr10	StringTie	exon	52572640	52572723	1000	+	.	gene_id "MSTRG.21826"; transcript_id "MSTRG.21826.6"; exon_number "1";
chr10	StringTie	exon	52579690	52580607	1000	+	.	gene_id "MSTRG.21826"; transcript_id "MSTRG.21826.6"; exon_number "2";
chr10	StringTie	transcript	52572640	52580700	1000	+	.	gene_id "MSTRG.21826"; transcript_id "MSTRG.21826.7";
chr10	StringTie	exon	52572640	52572723	1000	+	.	gene_id "MSTRG.21826"; transcript_id "MSTRG.21826.7"; exon_number "1";
chr10	StringTie	exon	52575276	52575358	1000	+	.	gene_id "MSTRG.21826"; transcript_id "MSTRG.21826.7"; exon_number "2";
chr10	StringTie	exon	52579690	52580700	1000	+	.	gene_id "MSTRG.21826"; transcript_id "MSTRG.21826.7"; exon_number "3";
chr10	StringTie	transcript	52556983	52755409	1000	-	.	gene_id "MSTRG.21827"; transcript_id "ENST00000443523"; gene_name "RP11-556E13.1"; ref_gene_id "ENSG00000228651";
chr10	StringTie	exon	52556983	52557141	1000	-	.	gene_id "MSTRG.21827"; transcript_id "ENST00000443523"; exon_number "1"; gene_name "RP11-556E13.1"; ref_gene_id "ENSG00000228651";
chr10	StringTie	exon	52561006	52561115	1000	-	.	gene_id "MSTRG.21827"; transcript_id "ENST00000443523"; exon_number "2"; gene_name "RP11-556E13.1"; ref_gene_id "ENSG00000228651";
chr10	StringTie	exon	52755310	52755409	1000	-	.	gene_id "MSTRG.21827"; transcript_id "ENST00000443523"; exon_number "3"; gene_name "RP11-556E13.1"; ref_gene_id "ENSG00000228651";
chr10	StringTie	transcript	52556702	52561105	1000	-	.	gene_id "MSTRG.21827"; transcript_id "ENST00000448017"; gene_name "RP11-556E13.1"; ref_gene_id "ENSG00000228651";
chr10	StringTie	exon	52556702	52557141	1000	-	.	gene_id "MSTRG.21827"; transcript_id "ENST00000448017"; exon_number "1"; gene_name "RP11-556E13.1"; ref_gene_id "ENSG00000228651";
chr10	StringTie	exon	52561006	52561105	1000	-	.	gene_id "MSTRG.21827"; transcript_id "ENST00000448017"; exon_number "2"; gene_name "RP11-556E13.1"; ref_gene_id "ENSG00000228651";
chr10	StringTie	transcript	52555295	52564044	1000	-	.	gene_id "MSTRG.21827"; transcript_id "MSTRG.21827.1";
chr10	StringTie	exon	52555295	52557141	1000	-	.	gene_id "MSTRG.21827"; transcript_id "MSTRG.21827.1"; exon_number "1";
chr10	StringTie	exon	52561006	52561115	1000	-	.	gene_id "MSTRG.21827"; transcript_id "MSTRG.21827.1"; exon_number "2";
chr10	StringTie	exon	52563558	52564044	1000	-	.	gene_id "MSTRG.21827"; transcript_id "MSTRG.21827.1"; exon_number "3";
chr10	StringTie	transcript	52556702	52614145	1000	-	.	gene_id "MSTRG.21827"; transcript_id "MSTRG.21827.10";
chr10	StringTie	exon	52556702	52557141	1000	-	.	gene_id "MSTRG.21827"; transcript_id "MSTRG.21827.10"; exon_number "1";
chr10	StringTie	exon	52561006	52561115	1000	-	.	gene_id "MSTRG.21827"; transcript_id "MSTRG.21827.10"; exon_number "2";
chr10	StringTie	exon	52609905	52609971	1000	-	.	gene_id "MSTRG.21827"; transcript_id "MSTRG.21827.10"; exon_number "3";
chr10	StringTie	exon	52614067	52614145	1000	-	.	gene_id "MSTRG.21827"; transcript_id "MSTRG.21827.10"; exon_number "4";
chr10	StringTie	transcript	52556931	52591010	1000	-	.	gene_id "MSTRG.21827"; transcript_id "MSTRG.21827.12";
chr10	StringTie	exon	52556931	52557141	1000	-	.	gene_id "MSTRG.21827"; transcript_id "MSTRG.21827.12"; exon_number "1";
chr10	StringTie	exon	52561006	52561115	1000	-	.	gene_id "MSTRG.21827"; transcript_id "MSTRG.21827.12"; exon_number "2";
chr10	StringTie	exon	52579932	52591010	1000	-	.	gene_id "MSTRG.21827"; transcript_id "MSTRG.21827.12"; exon_number "3";
chr10	StringTie	transcript	52598013	52621031	1000	-	.	gene_id "MSTRG.21827"; transcript_id "MSTRG.21827.14";
chr10	StringTie	exon	52598013	52603036	1000	-	.	gene_id "MSTRG.21827"; transcript_id "MSTRG.21827.14"; exon_number "1";
chr10	StringTie	exon	52609905	52609971	1000	-	.	gene_id "MSTRG.21827"; transcript_id "MSTRG.21827.14"; exon_number "2";
chr10	StringTie	exon	52614067	52614143	1000	-	.	gene_id "MSTRG.21827"; transcript_id "MSTRG.21827.14"; exon_number "3";
chr10	StringTie	exon	52620371	52621031	1000	-	.	gene_id "MSTRG.21827"; transcript_id "MSTRG.21827.14"; exon_number "4";
chr10	StringTie	transcript	52601747	52620655	1000	-	.	gene_id "MSTRG.21827"; transcript_id "MSTRG.21827.15";
chr10	StringTie	exon	52601747	52602880	1000	-	.	gene_id "MSTRG.21827"; transcript_id "MSTRG.21827.15"; exon_number "1";
chr10	StringTie	exon	52609905	52609971	1000	-	.	gene_id "MSTRG.21827"; transcript_id "MSTRG.21827.15"; exon_number "2";
chr10	StringTie	exon	52614067	52614143	1000	-	.	gene_id "MSTRG.21827"; transcript_id "MSTRG.21827.15"; exon_number "3";
chr10	StringTie	exon	52620407	52620655	1000	-	.	gene_id "MSTRG.21827"; transcript_id "MSTRG.21827.15"; exon_number "4";
chr10	StringTie	transcript	52602661	52620484	1000	-	.	gene_id "MSTRG.21827"; transcript_id "MSTRG.21827.16";
chr10	StringTie	exon	52602661	52603036	1000	-	.	gene_id "MSTRG.21827"; transcript_id "MSTRG.21827.16"; exon_number "1";
chr10	StringTie	exon	52609905	52609971	1000	-	.	gene_id "MSTRG.21827"; transcript_id "MSTRG.21827.16"; exon_number "2";
chr10	StringTie	exon	52610227	52610312	1000	-	.	gene_id "MSTRG.21827"; transcript_id "MSTRG.21827.16"; exon_number "3";
chr10	StringTie	exon	52614067	52614143	1000	-	.	gene_id "MSTRG.21827"; transcript_id "MSTRG.21827.16"; exon_number "4";
chr10	StringTie	exon	52620371	52620484	1000	-	.	gene_id "MSTRG.21827"; transcript_id "MSTRG.21827.16"; exon_number "5";
chr10	StringTie	transcript	52602742	52614154	1000	-	.	gene_id "MSTRG.21827"; transcript_id "MSTRG.21827.17";
chr10	StringTie	exon	52602742	52602880	1000	-	.	gene_id "MSTRG.21827"; transcript_id "MSTRG.21827.17"; exon_number "1";
chr10	StringTie	exon	52609905	52609971	1000	-	.	gene_id "MSTRG.21827"; transcript_id "MSTRG.21827.17"; exon_number "2";
chr10	StringTie	exon	52610227	52610312	1000	-	.	gene_id "MSTRG.21827"; transcript_id "MSTRG.21827.17"; exon_number "3";
chr10	StringTie	exon	52614067	52614154	1000	-	.	gene_id "MSTRG.21827"; transcript_id "MSTRG.21827.17"; exon_number "4";
chr10	StringTie	transcript	52602784	52614147	1000	-	.	gene_id "MSTRG.21827"; transcript_id "MSTRG.21827.18";
chr10	StringTie	exon	52602784	52603036	1000	-	.	gene_id "MSTRG.21827"; transcript_id "MSTRG.21827.18"; exon_number "1";
chr10	StringTie	exon	52614067	52614147	1000	-	.	gene_id "MSTRG.21827"; transcript_id "MSTRG.21827.18"; exon_number "2";
chr10	StringTie	transcript	52604698	52614350	1000	-	.	gene_id "MSTRG.21827"; transcript_id "MSTRG.21827.19";
chr10	StringTie	exon	52604698	52609357	1000	-	.	gene_id "MSTRG.21827"; transcript_id "MSTRG.21827.19"; exon_number "1";
chr10	StringTie	exon	52609905	52609971	1000	-	.	gene_id "MSTRG.21827"; transcript_id "MSTRG.21827.19"; exon_number "2";
chr10	StringTie	exon	52614067	52614350	1000	-	.	gene_id "MSTRG.21827"; transcript_id "MSTRG.21827.19"; exon_number "3";
chr10	StringTie	transcript	52555306	52573102	1000	-	.	gene_id "MSTRG.21827"; transcript_id "MSTRG.21827.2";
chr10	StringTie	exon	52555306	52557141	1000	-	.	gene_id "MSTRG.21827"; transcript_id "MSTRG.21827.2"; exon_number "1";
chr10	StringTie	exon	52561006	52561115	1000	-	.	gene_id "MSTRG.21827"; transcript_id "MSTRG.21827.2"; exon_number "2";
chr10	StringTie	exon	52572636	52573102	1000	-	.	gene_id "MSTRG.21827"; transcript_id "MSTRG.21827.2"; exon_number "3";
chr10	StringTie	transcript	52609901	52613671	1000	-	.	gene_id "MSTRG.21827"; transcript_id "MSTRG.21827.20";
chr10	StringTie	exon	52609901	52609971	1000	-	.	gene_id "MSTRG.21827"; transcript_id "MSTRG.21827.20"; exon_number "1";
chr10	StringTie	exon	52613505	52613671	1000	-	.	gene_id "MSTRG.21827"; transcript_id "MSTRG.21827.20"; exon_number "2";
chr10	StringTie	transcript	52718079	52724784	1000	-	.	gene_id "MSTRG.21827"; transcript_id "MSTRG.21827.21";
chr10	StringTie	exon	52718079	52718198	1000	-	.	gene_id "MSTRG.21827"; transcript_id "MSTRG.21827.21"; exon_number "1";
chr10	StringTie	exon	52723896	52724018	1000	-	.	gene_id "MSTRG.21827"; transcript_id "MSTRG.21827.21"; exon_number "2";
chr10	StringTie	exon	52724612	52724784	1000	-	.	gene_id "MSTRG.21827"; transcript_id "MSTRG.21827.21"; exon_number "3";
chr10	StringTie	transcript	52722676	52750649	1000	-	.	gene_id "MSTRG.21827"; transcript_id "MSTRG.21827.22";
chr10	StringTie	exon	52722676	52724018	1000	-	.	gene_id "MSTRG.21827"; transcript_id "MSTRG.21827.22"; exon_number "1";
chr10	StringTie	exon	52748770	52750649	1000	-	.	gene_id "MSTRG.21827"; transcript_id "MSTRG.21827.22"; exon_number "2";
chr10	StringTie	transcript	52723815	52740253	1000	-	.	gene_id "MSTRG.21827"; transcript_id "MSTRG.21827.23";
chr10	StringTie	exon	52723815	52724018	1000	-	.	gene_id "MSTRG.21827"; transcript_id "MSTRG.21827.23"; exon_number "1";
chr10	StringTie	exon	52740148	52740253	1000	-	.	gene_id "MSTRG.21827"; transcript_id "MSTRG.21827.23"; exon_number "2";
chr10	StringTie	transcript	52723897	52755588	1000	-	.	gene_id "MSTRG.21827"; transcript_id "MSTRG.21827.24";
chr10	StringTie	exon	52723897	52724018	1000	-	.	gene_id "MSTRG.21827"; transcript_id "MSTRG.21827.24"; exon_number "1";
chr10	StringTie	exon	52755306	52755588	1000	-	.	gene_id "MSTRG.21827"; transcript_id "MSTRG.21827.24"; exon_number "2";
chr10	StringTie	transcript	52747336	52755618	1000	-	.	gene_id "MSTRG.21827"; transcript_id "MSTRG.21827.25";
chr10	StringTie	exon	52747336	52747877	1000	-	.	gene_id "MSTRG.21827"; transcript_id "MSTRG.21827.25"; exon_number "1";
chr10	StringTie	exon	52748770	52748856	1000	-	.	gene_id "MSTRG.21827"; transcript_id "MSTRG.21827.25"; exon_number "2";
chr10	StringTie	exon	52755306	52755618	1000	-	.	gene_id "MSTRG.21827"; transcript_id "MSTRG.21827.25"; exon_number "3";
chr10	StringTie	transcript	52555306	52571199	1000	-	.	gene_id "MSTRG.21827"; transcript_id "MSTRG.21827.3";
chr10	StringTie	exon	52555306	52557141	1000	-	.	gene_id "MSTRG.21827"; transcript_id "MSTRG.21827.3"; exon_number "1";
chr10	StringTie	exon	52561006	52561115	1000	-	.	gene_id "MSTRG.21827"; transcript_id "MSTRG.21827.3"; exon_number "2";
chr10	StringTie	exon	52570788	52571199	1000	-	.	gene_id "MSTRG.21827"; transcript_id "MSTRG.21827.3"; exon_number "3";
chr10	StringTie	transcript	52555307	52573117	1000	-	.	gene_id "MSTRG.21827"; transcript_id "MSTRG.21827.4";
chr10	StringTie	exon	52555307	52557463	1000	-	.	gene_id "MSTRG.21827"; transcript_id "MSTRG.21827.4"; exon_number "1";
chr10	StringTie	exon	52561006	52561115	1000	-	.	gene_id "MSTRG.21827"; transcript_id "MSTRG.21827.4"; exon_number "2";
chr10	StringTie	exon	52566069	52573117	1000	-	.	gene_id "MSTRG.21827"; transcript_id "MSTRG.21827.4"; exon_number "3";
chr10	StringTie	transcript	52555312	52573177	1000	-	.	gene_id "MSTRG.21827"; transcript_id "MSTRG.21827.5";
chr10	StringTie	exon	52555312	52557141	1000	-	.	gene_id "MSTRG.21827"; transcript_id "MSTRG.21827.5"; exon_number "1";
chr10	StringTie	exon	52561006	52561115	1000	-	.	gene_id "MSTRG.21827"; transcript_id "MSTRG.21827.5"; exon_number "2";
chr10	StringTie	exon	52566069	52573177	1000	-	.	gene_id "MSTRG.21827"; transcript_id "MSTRG.21827.5"; exon_number "3";
chr10	StringTie	transcript	52555337	52573084	1000	-	.	gene_id "MSTRG.21827"; transcript_id "MSTRG.21827.6";
chr10	StringTie	exon	52555337	52557141	1000	-	.	gene_id "MSTRG.21827"; transcript_id "MSTRG.21827.6"; exon_number "1";
chr10	StringTie	exon	52561006	52561115	1000	-	.	gene_id "MSTRG.21827"; transcript_id "MSTRG.21827.6"; exon_number "2";
chr10	StringTie	exon	52572986	52573084	1000	-	.	gene_id "MSTRG.21827"; transcript_id "MSTRG.21827.6"; exon_number "3";
chr10	StringTie	transcript	52555950	52569677	1000	-	.	gene_id "MSTRG.21827"; transcript_id "MSTRG.21827.7";
chr10	StringTie	exon	52555950	52557141	1000	-	.	gene_id "MSTRG.21827"; transcript_id "MSTRG.21827.7"; exon_number "1";
chr10	StringTie	exon	52561006	52561115	1000	-	.	gene_id "MSTRG.21827"; transcript_id "MSTRG.21827.7"; exon_number "2";
chr10	StringTie	exon	52569471	52569677	1000	-	.	gene_id "MSTRG.21827"; transcript_id "MSTRG.21827.7"; exon_number "3";
chr10	StringTie	transcript	52556669	52567439	1000	-	.	gene_id "MSTRG.21827"; transcript_id "MSTRG.21827.8";
chr10	StringTie	exon	52556669	52557141	1000	-	.	gene_id "MSTRG.21827"; transcript_id "MSTRG.21827.8"; exon_number "1";
chr10	StringTie	exon	52561006	52561115	1000	-	.	gene_id "MSTRG.21827"; transcript_id "MSTRG.21827.8"; exon_number "2";
chr10	StringTie	exon	52566044	52567439	1000	-	.	gene_id "MSTRG.21827"; transcript_id "MSTRG.21827.8"; exon_number "3";
chr10	StringTie	transcript	52556702	52572911	1000	-	.	gene_id "MSTRG.21827"; transcript_id "MSTRG.21827.9";
chr10	StringTie	exon	52556702	52557141	1000	-	.	gene_id "MSTRG.21827"; transcript_id "MSTRG.21827.9"; exon_number "1";
chr10	StringTie	exon	52561006	52561115	1000	-	.	gene_id "MSTRG.21827"; transcript_id "MSTRG.21827.9"; exon_number "2";
chr10	StringTie	exon	52566069	52566449	1000	-	.	gene_id "MSTRG.21827"; transcript_id "MSTRG.21827.9"; exon_number "3";
chr10	StringTie	exon	52572636	52572911	1000	-	.	gene_id "MSTRG.21827"; transcript_id "MSTRG.21827.9"; exon_number "4";
chr10	StringTie	transcript	52624718	52626376	1000	.	.	gene_id "MSTRG.21828"; transcript_id "MSTRG.21828.1";
chr10	StringTie	exon	52624718	52626376	1000	.	.	gene_id "MSTRG.21828"; transcript_id "MSTRG.21828.1"; exon_number "1";
chr10	StringTie	transcript	52627648	52633357	1000	.	.	gene_id "MSTRG.21829"; transcript_id "MSTRG.21829.1";
chr10	StringTie	exon	52627648	52633357	1000	.	.	gene_id "MSTRG.21829"; transcript_id "MSTRG.21829.1"; exon_number "1";
chr1	StringTie	transcript	27990158	27990524	1000	-	.	gene_id "MSTRG.2183"; transcript_id "ENST00000426041"; gene_name "RP11-460I13.6"; ref_gene_id "ENSG00000238231";
chr1	StringTie	exon	27990158	27990524	1000	-	.	gene_id "MSTRG.2183"; transcript_id "ENST00000426041"; exon_number "1"; gene_name "RP11-460I13.6"; ref_gene_id "ENSG00000238231";
chr10	StringTie	transcript	52639409	52639615	1000	.	.	gene_id "MSTRG.21830"; transcript_id "MSTRG.21830.1";
chr10	StringTie	exon	52639409	52639615	1000	.	.	gene_id "MSTRG.21830"; transcript_id "MSTRG.21830.1"; exon_number "1";
chr10	StringTie	transcript	52643505	52643716	1000	.	.	gene_id "MSTRG.21831"; transcript_id "MSTRG.21831.1";
chr10	StringTie	exon	52643505	52643716	1000	.	.	gene_id "MSTRG.21831"; transcript_id "MSTRG.21831.1"; exon_number "1";
chr10	StringTie	transcript	52655987	52657394	1000	.	.	gene_id "MSTRG.21832"; transcript_id "MSTRG.21832.1";
chr10	StringTie	exon	52655987	52657394	1000	.	.	gene_id "MSTRG.21832"; transcript_id "MSTRG.21832.1"; exon_number "1";
chr10	StringTie	transcript	52667484	52667758	1000	.	.	gene_id "MSTRG.21833"; transcript_id "MSTRG.21833.1";
chr10	StringTie	exon	52667484	52667758	1000	.	.	gene_id "MSTRG.21833"; transcript_id "MSTRG.21833.1"; exon_number "1";
chr10	StringTie	transcript	52674133	52674964	1000	.	.	gene_id "MSTRG.21834"; transcript_id "MSTRG.21834.1";
chr10	StringTie	exon	52674133	52674964	1000	.	.	gene_id "MSTRG.21834"; transcript_id "MSTRG.21834.1"; exon_number "1";
chr10	StringTie	transcript	52679957	52681957	1000	-	.	gene_id "MSTRG.21835"; transcript_id "MSTRG.21835.1";
chr10	StringTie	exon	52679957	52681436	1000	-	.	gene_id "MSTRG.21835"; transcript_id "MSTRG.21835.1"; exon_number "1";
chr10	StringTie	exon	52681754	52681957	1000	-	.	gene_id "MSTRG.21835"; transcript_id "MSTRG.21835.1"; exon_number "2";
chr10	StringTie	transcript	52682546	52682855	1000	.	.	gene_id "MSTRG.21836"; transcript_id "MSTRG.21836.1";
chr10	StringTie	exon	52682546	52682855	1000	.	.	gene_id "MSTRG.21836"; transcript_id "MSTRG.21836.1"; exon_number "1";
chr10	StringTie	transcript	52683374	52686261	1000	.	.	gene_id "MSTRG.21837"; transcript_id "MSTRG.21837.1";
chr10	StringTie	exon	52683374	52686261	1000	.	.	gene_id "MSTRG.21837"; transcript_id "MSTRG.21837.1"; exon_number "1";
chr10	StringTie	transcript	52687258	52687820	1000	.	.	gene_id "MSTRG.21838"; transcript_id "MSTRG.21838.1";
chr10	StringTie	exon	52687258	52687820	1000	.	.	gene_id "MSTRG.21838"; transcript_id "MSTRG.21838.1"; exon_number "1";
chr10	StringTie	transcript	52689769	52690007	1000	.	.	gene_id "MSTRG.21839"; transcript_id "MSTRG.21839.1";
chr10	StringTie	exon	52689769	52690007	1000	.	.	gene_id "MSTRG.21839"; transcript_id "MSTRG.21839.1"; exon_number "1";
chr1	StringTie	transcript	28031884	28032180	1000	-	.	gene_id "MSTRG.2184"; transcript_id "ENST00000476501"; gene_name "RN7SL559P"; ref_gene_id "ENSG00000240750";
chr1	StringTie	exon	28031884	28032180	1000	-	.	gene_id "MSTRG.2184"; transcript_id "ENST00000476501"; exon_number "1"; gene_name "RN7SL559P"; ref_gene_id "ENSG00000240750";
chr10	StringTie	transcript	52691899	52692241	1000	.	.	gene_id "MSTRG.21840"; transcript_id "MSTRG.21840.1";
chr10	StringTie	exon	52691899	52692241	1000	.	.	gene_id "MSTRG.21840"; transcript_id "MSTRG.21840.1"; exon_number "1";
chr10	StringTie	transcript	52694539	52694748	1000	.	.	gene_id "MSTRG.21841"; transcript_id "MSTRG.21841.1";
chr10	StringTie	exon	52694539	52694748	1000	.	.	gene_id "MSTRG.21841"; transcript_id "MSTRG.21841.1"; exon_number "1";
chr10	StringTie	transcript	52708124	52715838	1000	+	.	gene_id "MSTRG.21842"; transcript_id "MSTRG.21842.1";
chr10	StringTie	exon	52708124	52708254	1000	+	.	gene_id "MSTRG.21842"; transcript_id "MSTRG.21842.1"; exon_number "1";
chr10	StringTie	exon	52711610	52715838	1000	+	.	gene_id "MSTRG.21842"; transcript_id "MSTRG.21842.1"; exon_number "2";
chr10	StringTie	transcript	52716177	52716882	1000	.	.	gene_id "MSTRG.21843"; transcript_id "MSTRG.21843.1";
chr10	StringTie	exon	52716177	52716882	1000	.	.	gene_id "MSTRG.21843"; transcript_id "MSTRG.21843.1"; exon_number "1";
chr10	StringTie	transcript	52765380	52771700	1000	-	.	gene_id "MSTRG.21844"; transcript_id "ENST00000373968"; gene_name "MBL2"; ref_gene_id "ENSG00000165471";
chr10	StringTie	exon	52765380	52768510	1000	-	.	gene_id "MSTRG.21844"; transcript_id "ENST00000373968"; exon_number "1"; gene_name "MBL2"; ref_gene_id "ENSG00000165471";
chr10	StringTie	exon	52769247	52769315	1000	-	.	gene_id "MSTRG.21844"; transcript_id "ENST00000373968"; exon_number "2"; gene_name "MBL2"; ref_gene_id "ENSG00000165471";
chr10	StringTie	exon	52770670	52770786	1000	-	.	gene_id "MSTRG.21844"; transcript_id "ENST00000373968"; exon_number "3"; gene_name "MBL2"; ref_gene_id "ENSG00000165471";
chr10	StringTie	exon	52771449	52771700	1000	-	.	gene_id "MSTRG.21844"; transcript_id "ENST00000373968"; exon_number "4"; gene_name "MBL2"; ref_gene_id "ENSG00000165471";
chr10	StringTie	transcript	52757462	52772984	1000	-	.	gene_id "MSTRG.21844"; transcript_id "MSTRG.21844.1";
chr10	StringTie	exon	52757462	52761402	1000	-	.	gene_id "MSTRG.21844"; transcript_id "MSTRG.21844.1"; exon_number "1";
chr10	StringTie	exon	52768154	52768510	1000	-	.	gene_id "MSTRG.21844"; transcript_id "MSTRG.21844.1"; exon_number "2";
chr10	StringTie	exon	52769247	52769315	1000	-	.	gene_id "MSTRG.21844"; transcript_id "MSTRG.21844.1"; exon_number "3";
chr10	StringTie	exon	52770670	52770786	1000	-	.	gene_id "MSTRG.21844"; transcript_id "MSTRG.21844.1"; exon_number "4";
chr10	StringTie	exon	52771449	52771659	1000	-	.	gene_id "MSTRG.21844"; transcript_id "MSTRG.21844.1"; exon_number "5";
chr10	StringTie	exon	52772737	52772984	1000	-	.	gene_id "MSTRG.21844"; transcript_id "MSTRG.21844.1"; exon_number "6";
chr10	StringTie	transcript	52758865	52772984	1000	-	.	gene_id "MSTRG.21844"; transcript_id "MSTRG.21844.2";
chr10	StringTie	exon	52758865	52761402	1000	-	.	gene_id "MSTRG.21844"; transcript_id "MSTRG.21844.2"; exon_number "1";
chr10	StringTie	exon	52768154	52768510	1000	-	.	gene_id "MSTRG.21844"; transcript_id "MSTRG.21844.2"; exon_number "2";
chr10	StringTie	exon	52769247	52769315	1000	-	.	gene_id "MSTRG.21844"; transcript_id "MSTRG.21844.2"; exon_number "3";
chr10	StringTie	exon	52770670	52770786	1000	-	.	gene_id "MSTRG.21844"; transcript_id "MSTRG.21844.2"; exon_number "4";
chr10	StringTie	exon	52771449	52771644	1000	-	.	gene_id "MSTRG.21844"; transcript_id "MSTRG.21844.2"; exon_number "5";
chr10	StringTie	exon	52772737	52772984	1000	-	.	gene_id "MSTRG.21844"; transcript_id "MSTRG.21844.2"; exon_number "6";
chr10	StringTie	transcript	52762646	52770057	1000	-	.	gene_id "MSTRG.21844"; transcript_id "MSTRG.21844.3";
chr10	StringTie	exon	52762646	52768510	1000	-	.	gene_id "MSTRG.21844"; transcript_id "MSTRG.21844.3"; exon_number "1";
chr10	StringTie	exon	52769247	52769315	1000	-	.	gene_id "MSTRG.21844"; transcript_id "MSTRG.21844.3"; exon_number "2";
chr10	StringTie	exon	52769584	52770057	1000	-	.	gene_id "MSTRG.21844"; transcript_id "MSTRG.21844.3"; exon_number "3";
chr10	StringTie	transcript	52774575	52775089	1000	.	.	gene_id "MSTRG.21845"; transcript_id "MSTRG.21845.1";
chr10	StringTie	exon	52774575	52775089	1000	.	.	gene_id "MSTRG.21845"; transcript_id "MSTRG.21845.1"; exon_number "1";
chr10	StringTie	transcript	52778247	52804431	1000	+	.	gene_id "MSTRG.21846"; transcript_id "MSTRG.21846.1";
chr10	StringTie	exon	52778247	52779543	1000	+	.	gene_id "MSTRG.21846"; transcript_id "MSTRG.21846.1"; exon_number "1";
chr10	StringTie	exon	52790198	52790318	1000	+	.	gene_id "MSTRG.21846"; transcript_id "MSTRG.21846.1"; exon_number "2";
chr10	StringTie	exon	52803718	52804431	1000	+	.	gene_id "MSTRG.21846"; transcript_id "MSTRG.21846.1"; exon_number "3";
chr10	StringTie	transcript	52779166	52812474	1000	+	.	gene_id "MSTRG.21846"; transcript_id "MSTRG.21846.2";
chr10	StringTie	exon	52779166	52779543	1000	+	.	gene_id "MSTRG.21846"; transcript_id "MSTRG.21846.2"; exon_number "1";
chr10	StringTie	exon	52790198	52790318	1000	+	.	gene_id "MSTRG.21846"; transcript_id "MSTRG.21846.2"; exon_number "2";
chr10	StringTie	exon	52810631	52810697	1000	+	.	gene_id "MSTRG.21846"; transcript_id "MSTRG.21846.2"; exon_number "3";
chr10	StringTie	exon	52812381	52812474	1000	+	.	gene_id "MSTRG.21846"; transcript_id "MSTRG.21846.2"; exon_number "4";
chr10	StringTie	transcript	52782133	52810972	1000	-	.	gene_id "MSTRG.21847"; transcript_id "MSTRG.21847.1";
chr10	StringTie	exon	52782133	52782538	1000	-	.	gene_id "MSTRG.21847"; transcript_id "MSTRG.21847.1"; exon_number "1";
chr10	StringTie	exon	52784116	52784334	1000	-	.	gene_id "MSTRG.21847"; transcript_id "MSTRG.21847.1"; exon_number "2";
chr10	StringTie	exon	52810084	52810246	1000	-	.	gene_id "MSTRG.21847"; transcript_id "MSTRG.21847.1"; exon_number "3";
chr10	StringTie	exon	52810760	52810972	1000	-	.	gene_id "MSTRG.21847"; transcript_id "MSTRG.21847.1"; exon_number "4";
chr10	StringTie	transcript	52803231	52811019	1000	-	.	gene_id "MSTRG.21847"; transcript_id "MSTRG.21847.10";
chr10	StringTie	exon	52803231	52803636	1000	-	.	gene_id "MSTRG.21847"; transcript_id "MSTRG.21847.10"; exon_number "1";
chr10	StringTie	exon	52810084	52810246	1000	-	.	gene_id "MSTRG.21847"; transcript_id "MSTRG.21847.10"; exon_number "2";
chr10	StringTie	exon	52810760	52811019	1000	-	.	gene_id "MSTRG.21847"; transcript_id "MSTRG.21847.10"; exon_number "3";
chr10	StringTie	transcript	52803811	52811007	1000	-	.	gene_id "MSTRG.21847"; transcript_id "MSTRG.21847.11";
chr10	StringTie	exon	52803811	52803962	1000	-	.	gene_id "MSTRG.21847"; transcript_id "MSTRG.21847.11"; exon_number "1";
chr10	StringTie	exon	52810084	52810246	1000	-	.	gene_id "MSTRG.21847"; transcript_id "MSTRG.21847.11"; exon_number "2";
chr10	StringTie	exon	52810760	52811007	1000	-	.	gene_id "MSTRG.21847"; transcript_id "MSTRG.21847.11"; exon_number "3";
chr10	StringTie	transcript	52782140	52792048	1000	-	.	gene_id "MSTRG.21847"; transcript_id "MSTRG.21847.2";
chr10	StringTie	exon	52782140	52782538	1000	-	.	gene_id "MSTRG.21847"; transcript_id "MSTRG.21847.2"; exon_number "1";
chr10	StringTie	exon	52784116	52784334	1000	-	.	gene_id "MSTRG.21847"; transcript_id "MSTRG.21847.2"; exon_number "2";
chr10	StringTie	exon	52791798	52792048	1000	-	.	gene_id "MSTRG.21847"; transcript_id "MSTRG.21847.2"; exon_number "3";
chr10	StringTie	transcript	52782140	52810971	1000	-	.	gene_id "MSTRG.21847"; transcript_id "MSTRG.21847.3";
chr10	StringTie	exon	52782140	52782207	1000	-	.	gene_id "MSTRG.21847"; transcript_id "MSTRG.21847.3"; exon_number "1";
chr10	StringTie	exon	52782459	52782538	1000	-	.	gene_id "MSTRG.21847"; transcript_id "MSTRG.21847.3"; exon_number "2";
chr10	StringTie	exon	52793322	52793472	1000	-	.	gene_id "MSTRG.21847"; transcript_id "MSTRG.21847.3"; exon_number "3";
chr10	StringTie	exon	52810084	52810246	1000	-	.	gene_id "MSTRG.21847"; transcript_id "MSTRG.21847.3"; exon_number "4";
chr10	StringTie	exon	52810760	52810971	1000	-	.	gene_id "MSTRG.21847"; transcript_id "MSTRG.21847.3"; exon_number "5";
chr10	StringTie	transcript	52782140	52811005	1000	-	.	gene_id "MSTRG.21847"; transcript_id "MSTRG.21847.4";
chr10	StringTie	exon	52782140	52782538	1000	-	.	gene_id "MSTRG.21847"; transcript_id "MSTRG.21847.4"; exon_number "1";
chr10	StringTie	exon	52784116	52784334	1000	-	.	gene_id "MSTRG.21847"; transcript_id "MSTRG.21847.4"; exon_number "2";
chr10	StringTie	exon	52793322	52793472	1000	-	.	gene_id "MSTRG.21847"; transcript_id "MSTRG.21847.4"; exon_number "3";
chr10	StringTie	exon	52810084	52810246	1000	-	.	gene_id "MSTRG.21847"; transcript_id "MSTRG.21847.4"; exon_number "4";
chr10	StringTie	exon	52810760	52811005	1000	-	.	gene_id "MSTRG.21847"; transcript_id "MSTRG.21847.4"; exon_number "5";
chr10	StringTie	transcript	52782140	52810971	1000	-	.	gene_id "MSTRG.21847"; transcript_id "MSTRG.21847.5";
chr10	StringTie	exon	52782140	52782207	1000	-	.	gene_id "MSTRG.21847"; transcript_id "MSTRG.21847.5"; exon_number "1";
chr10	StringTie	exon	52782406	52782538	1000	-	.	gene_id "MSTRG.21847"; transcript_id "MSTRG.21847.5"; exon_number "2";
chr10	StringTie	exon	52784116	52784334	1000	-	.	gene_id "MSTRG.21847"; transcript_id "MSTRG.21847.5"; exon_number "3";
chr10	StringTie	exon	52793322	52793472	1000	-	.	gene_id "MSTRG.21847"; transcript_id "MSTRG.21847.5"; exon_number "4";
chr10	StringTie	exon	52810084	52810246	1000	-	.	gene_id "MSTRG.21847"; transcript_id "MSTRG.21847.5"; exon_number "5";
chr10	StringTie	exon	52810760	52810971	1000	-	.	gene_id "MSTRG.21847"; transcript_id "MSTRG.21847.5"; exon_number "6";
chr10	StringTie	transcript	52782146	52810974	1000	-	.	gene_id "MSTRG.21847"; transcript_id "MSTRG.21847.6";
chr10	StringTie	exon	52782146	52782538	1000	-	.	gene_id "MSTRG.21847"; transcript_id "MSTRG.21847.6"; exon_number "1";
chr10	StringTie	exon	52793322	52793472	1000	-	.	gene_id "MSTRG.21847"; transcript_id "MSTRG.21847.6"; exon_number "2";
chr10	StringTie	exon	52810084	52810246	1000	-	.	gene_id "MSTRG.21847"; transcript_id "MSTRG.21847.6"; exon_number "3";
chr10	StringTie	exon	52810760	52810974	1000	-	.	gene_id "MSTRG.21847"; transcript_id "MSTRG.21847.6"; exon_number "4";
chr10	StringTie	transcript	52782170	52811008	1000	-	.	gene_id "MSTRG.21847"; transcript_id "MSTRG.21847.7";
chr10	StringTie	exon	52782170	52782538	1000	-	.	gene_id "MSTRG.21847"; transcript_id "MSTRG.21847.7"; exon_number "1";
chr10	StringTie	exon	52784116	52784334	1000	-	.	gene_id "MSTRG.21847"; transcript_id "MSTRG.21847.7"; exon_number "2";
chr10	StringTie	exon	52791697	52791761	1000	-	.	gene_id "MSTRG.21847"; transcript_id "MSTRG.21847.7"; exon_number "3";
chr10	StringTie	exon	52792790	52792844	1000	-	.	gene_id "MSTRG.21847"; transcript_id "MSTRG.21847.7"; exon_number "4";
chr10	StringTie	exon	52793322	52793472	1000	-	.	gene_id "MSTRG.21847"; transcript_id "MSTRG.21847.7"; exon_number "5";
chr10	StringTie	exon	52810084	52810246	1000	-	.	gene_id "MSTRG.21847"; transcript_id "MSTRG.21847.7"; exon_number "6";
chr10	StringTie	exon	52810760	52811008	1000	-	.	gene_id "MSTRG.21847"; transcript_id "MSTRG.21847.7"; exon_number "7";
chr10	StringTie	transcript	52784115	52785236	1000	-	.	gene_id "MSTRG.21847"; transcript_id "MSTRG.21847.8";
chr10	StringTie	exon	52784115	52784334	1000	-	.	gene_id "MSTRG.21847"; transcript_id "MSTRG.21847.8"; exon_number "1";
chr10	StringTie	exon	52785215	52785236	1000	-	.	gene_id "MSTRG.21847"; transcript_id "MSTRG.21847.8"; exon_number "2";
chr10	StringTie	transcript	52791738	52811019	1000	-	.	gene_id "MSTRG.21847"; transcript_id "MSTRG.21847.9";
chr10	StringTie	exon	52791738	52791761	1000	-	.	gene_id "MSTRG.21847"; transcript_id "MSTRG.21847.9"; exon_number "1";
chr10	StringTie	exon	52793322	52793472	1000	-	.	gene_id "MSTRG.21847"; transcript_id "MSTRG.21847.9"; exon_number "2";
chr10	StringTie	exon	52810084	52810246	1000	-	.	gene_id "MSTRG.21847"; transcript_id "MSTRG.21847.9"; exon_number "3";
chr10	StringTie	exon	52810760	52811019	1000	-	.	gene_id "MSTRG.21847"; transcript_id "MSTRG.21847.9"; exon_number "4";
chr10	StringTie	transcript	52829812	52830066	1000	.	.	gene_id "MSTRG.21848"; transcript_id "MSTRG.21848.1";
chr10	StringTie	exon	52829812	52830066	1000	.	.	gene_id "MSTRG.21848"; transcript_id "MSTRG.21848.1"; exon_number "1";
chr10	StringTie	transcript	52832953	52833162	1000	.	.	gene_id "MSTRG.21849"; transcript_id "MSTRG.21849.1";
chr10	StringTie	exon	52832953	52833162	1000	.	.	gene_id "MSTRG.21849"; transcript_id "MSTRG.21849.1"; exon_number "1";
chr1	StringTie	transcript	27525805	27530561	1000	+	.	gene_id "MSTRG.2185"; transcript_id "ENST00000443579"; gene_name "RP1-159A19.4"; ref_gene_id "ENSG00000237429";
chr1	StringTie	exon	27525805	27525885	1000	+	.	gene_id "MSTRG.2185"; transcript_id "ENST00000443579"; exon_number "1"; gene_name "RP1-159A19.4"; ref_gene_id "ENSG00000237429";
chr1	StringTie	exon	27530360	27530561	1000	+	.	gene_id "MSTRG.2185"; transcript_id "ENST00000443579"; exon_number "2"; gene_name "RP1-159A19.4"; ref_gene_id "ENSG00000237429";
chr1	StringTie	transcript	27518055	27534629	1000	+	.	gene_id "MSTRG.2185"; transcript_id "MSTRG.2185.1";
chr1	StringTie	exon	27518055	27518576	1000	+	.	gene_id "MSTRG.2185"; transcript_id "MSTRG.2185.1"; exon_number "1";
chr1	StringTie	exon	27530286	27530506	1000	+	.	gene_id "MSTRG.2185"; transcript_id "MSTRG.2185.1"; exon_number "2";
chr1	StringTie	exon	27534341	27534629	1000	+	.	gene_id "MSTRG.2185"; transcript_id "MSTRG.2185.1"; exon_number "3";
chr1	StringTie	transcript	27518300	27520462	1000	+	.	gene_id "MSTRG.2185"; transcript_id "MSTRG.2185.2";
chr1	StringTie	exon	27518300	27518576	1000	+	.	gene_id "MSTRG.2185"; transcript_id "MSTRG.2185.2"; exon_number "1";
chr1	StringTie	exon	27520432	27520462	1000	+	.	gene_id "MSTRG.2185"; transcript_id "MSTRG.2185.2"; exon_number "2";
chr1	StringTie	transcript	27518301	27531816	1000	+	.	gene_id "MSTRG.2185"; transcript_id "MSTRG.2185.3";
chr1	StringTie	exon	27518301	27518384	1000	+	.	gene_id "MSTRG.2185"; transcript_id "MSTRG.2185.3"; exon_number "1";
chr1	StringTie	exon	27530286	27531816	1000	+	.	gene_id "MSTRG.2185"; transcript_id "MSTRG.2185.3"; exon_number "2";
chr1	StringTie	transcript	27521163	27534709	1000	+	.	gene_id "MSTRG.2185"; transcript_id "MSTRG.2185.4";
chr1	StringTie	exon	27521163	27522546	1000	+	.	gene_id "MSTRG.2185"; transcript_id "MSTRG.2185.4"; exon_number "1";
chr1	StringTie	exon	27530286	27530506	1000	+	.	gene_id "MSTRG.2185"; transcript_id "MSTRG.2185.4"; exon_number "2";
chr1	StringTie	exon	27534341	27534709	1000	+	.	gene_id "MSTRG.2185"; transcript_id "MSTRG.2185.4"; exon_number "3";
chr1	StringTie	transcript	27522440	27534529	1000	+	.	gene_id "MSTRG.2185"; transcript_id "MSTRG.2185.5";
chr1	StringTie	exon	27522440	27525885	1000	+	.	gene_id "MSTRG.2185"; transcript_id "MSTRG.2185.5"; exon_number "1";
chr1	StringTie	exon	27530360	27530506	1000	+	.	gene_id "MSTRG.2185"; transcript_id "MSTRG.2185.5"; exon_number "2";
chr1	StringTie	exon	27534341	27534529	1000	+	.	gene_id "MSTRG.2185"; transcript_id "MSTRG.2185.5"; exon_number "3";
chr1	StringTie	transcript	27522475	27530766	1000	+	.	gene_id "MSTRG.2185"; transcript_id "MSTRG.2185.6";
chr1	StringTie	exon	27522475	27522546	1000	+	.	gene_id "MSTRG.2185"; transcript_id "MSTRG.2185.6"; exon_number "1";
chr1	StringTie	exon	27530360	27530766	1000	+	.	gene_id "MSTRG.2185"; transcript_id "MSTRG.2185.6"; exon_number "2";
chr1	StringTie	transcript	27522479	27534529	1000	+	.	gene_id "MSTRG.2185"; transcript_id "MSTRG.2185.7";
chr1	StringTie	exon	27522479	27522546	1000	+	.	gene_id "MSTRG.2185"; transcript_id "MSTRG.2185.7"; exon_number "1";
chr1	StringTie	exon	27523641	27525885	1000	+	.	gene_id "MSTRG.2185"; transcript_id "MSTRG.2185.7"; exon_number "2";
chr1	StringTie	exon	27530360	27530506	1000	+	.	gene_id "MSTRG.2185"; transcript_id "MSTRG.2185.7"; exon_number "3";
chr1	StringTie	exon	27534341	27534529	1000	+	.	gene_id "MSTRG.2185"; transcript_id "MSTRG.2185.7"; exon_number "4";
chr1	StringTie	transcript	27524122	27534629	1000	+	.	gene_id "MSTRG.2185"; transcript_id "MSTRG.2185.8";
chr1	StringTie	exon	27524122	27525885	1000	+	.	gene_id "MSTRG.2185"; transcript_id "MSTRG.2185.8"; exon_number "1";
chr1	StringTie	exon	27530286	27530506	1000	+	.	gene_id "MSTRG.2185"; transcript_id "MSTRG.2185.8"; exon_number "2";
chr1	StringTie	exon	27534341	27534629	1000	+	.	gene_id "MSTRG.2185"; transcript_id "MSTRG.2185.8"; exon_number "3";
chr10	StringTie	transcript	52836805	52837155	1000	.	.	gene_id "MSTRG.21850"; transcript_id "MSTRG.21850.1";
chr10	StringTie	exon	52836805	52837155	1000	.	.	gene_id "MSTRG.21850"; transcript_id "MSTRG.21850.1"; exon_number "1";
chr10	StringTie	transcript	52844110	52844407	1000	.	.	gene_id "MSTRG.21851"; transcript_id "MSTRG.21851.1";
chr10	StringTie	exon	52844110	52844407	1000	.	.	gene_id "MSTRG.21851"; transcript_id "MSTRG.21851.1"; exon_number "1";
chr10	StringTie	transcript	52852607	52852703	1000	+	.	gene_id "MSTRG.21852"; transcript_id "ENST00000364326"; gene_name "Y_RNA"; ref_gene_id "ENSG00000201196";
chr10	StringTie	exon	52852607	52852703	1000	+	.	gene_id "MSTRG.21852"; transcript_id "ENST00000364326"; exon_number "1"; gene_name "Y_RNA"; ref_gene_id "ENSG00000201196";
chr10	StringTie	transcript	52855624	52856398	1000	.	.	gene_id "MSTRG.21853"; transcript_id "MSTRG.21853.1";
chr10	StringTie	exon	52855624	52856398	1000	.	.	gene_id "MSTRG.21853"; transcript_id "MSTRG.21853.1"; exon_number "1";
chr10	StringTie	transcript	52856737	52857647	1000	+	.	gene_id "MSTRG.21854"; transcript_id "MSTRG.21854.1";
chr10	StringTie	exon	52856737	52857647	1000	+	.	gene_id "MSTRG.21854"; transcript_id "MSTRG.21854.1"; exon_number "1";
chr10	StringTie	transcript	52865251	52865487	1000	.	.	gene_id "MSTRG.21855"; transcript_id "MSTRG.21855.1";
chr10	StringTie	exon	52865251	52865487	1000	.	.	gene_id "MSTRG.21855"; transcript_id "MSTRG.21855.1"; exon_number "1";
chr10	StringTie	transcript	52866617	52866860	1000	.	.	gene_id "MSTRG.21856"; transcript_id "MSTRG.21856.1";
chr10	StringTie	exon	52866617	52866860	1000	.	.	gene_id "MSTRG.21856"; transcript_id "MSTRG.21856.1"; exon_number "1";
chr10	StringTie	transcript	52867115	52867369	1000	.	.	gene_id "MSTRG.21857"; transcript_id "MSTRG.21857.1";
chr10	StringTie	exon	52867115	52867369	1000	.	.	gene_id "MSTRG.21857"; transcript_id "MSTRG.21857.1"; exon_number "1";
chr10	StringTie	transcript	52872379	52873166	1000	.	.	gene_id "MSTRG.21858"; transcript_id "MSTRG.21858.1";
chr10	StringTie	exon	52872379	52873166	1000	.	.	gene_id "MSTRG.21858"; transcript_id "MSTRG.21858.1"; exon_number "1";
chr10	StringTie	transcript	52883263	52885532	1000	-	.	gene_id "MSTRG.21859"; transcript_id "MSTRG.21859.1";
chr10	StringTie	exon	52883263	52883300	1000	-	.	gene_id "MSTRG.21859"; transcript_id "MSTRG.21859.1"; exon_number "1";
chr10	StringTie	exon	52884163	52884367	1000	-	.	gene_id "MSTRG.21859"; transcript_id "MSTRG.21859.1"; exon_number "2";
chr10	StringTie	exon	52885371	52885532	1000	-	.	gene_id "MSTRG.21859"; transcript_id "MSTRG.21859.1"; exon_number "3";
chr1	StringTie	transcript	27534035	27603591	1000	-	.	gene_id "MSTRG.2186"; transcript_id "ENST00000247087"; gene_name "AHDC1"; ref_gene_id "ENSG00000126705";
chr1	StringTie	exon	27534035	27534916	1000	-	.	gene_id "MSTRG.2186"; transcript_id "ENST00000247087"; exon_number "1"; gene_name "AHDC1"; ref_gene_id "ENSG00000126705";
chr1	StringTie	exon	27547261	27552189	1000	-	.	gene_id "MSTRG.2186"; transcript_id "ENST00000247087"; exon_number "2"; gene_name "AHDC1"; ref_gene_id "ENSG00000126705";
chr1	StringTie	exon	27552892	27552929	1000	-	.	gene_id "MSTRG.2186"; transcript_id "ENST00000247087"; exon_number "3"; gene_name "AHDC1"; ref_gene_id "ENSG00000126705";
chr1	StringTie	exon	27553074	27553185	1000	-	.	gene_id "MSTRG.2186"; transcript_id "ENST00000247087"; exon_number "4"; gene_name "AHDC1"; ref_gene_id "ENSG00000126705";
chr1	StringTie	exon	27558706	27558883	1000	-	.	gene_id "MSTRG.2186"; transcript_id "ENST00000247087"; exon_number "5"; gene_name "AHDC1"; ref_gene_id "ENSG00000126705";
chr1	StringTie	exon	27603397	27603591	1000	-	.	gene_id "MSTRG.2186"; transcript_id "ENST00000247087"; exon_number "6"; gene_name "AHDC1"; ref_gene_id "ENSG00000126705";
chr1	StringTie	transcript	27612669	27626569	1000	-	.	gene_id "MSTRG.2186"; transcript_id "ENST00000374003"; gene_name "FGR"; ref_gene_id "ENSG00000000938";
chr1	StringTie	exon	27612669	27613122	1000	-	.	gene_id "MSTRG.2186"; transcript_id "ENST00000374003"; exon_number "1"; gene_name "FGR"; ref_gene_id "ENSG00000000938";
chr1	StringTie	exon	27613219	27613350	1000	-	.	gene_id "MSTRG.2186"; transcript_id "ENST00000374003"; exon_number "2"; gene_name "FGR"; ref_gene_id "ENSG00000000938";
chr1	StringTie	exon	27614430	27614583	1000	-	.	gene_id "MSTRG.2186"; transcript_id "ENST00000374003"; exon_number "3"; gene_name "FGR"; ref_gene_id "ENSG00000000938";
chr1	StringTie	exon	27614850	27614926	1000	-	.	gene_id "MSTRG.2186"; transcript_id "ENST00000374003"; exon_number "4"; gene_name "FGR"; ref_gene_id "ENSG00000000938";
chr1	StringTie	exon	27615434	27615613	1000	-	.	gene_id "MSTRG.2186"; transcript_id "ENST00000374003"; exon_number "5"; gene_name "FGR"; ref_gene_id "ENSG00000000938";
chr1	StringTie	exon	27615689	27615844	1000	-	.	gene_id "MSTRG.2186"; transcript_id "ENST00000374003"; exon_number "6"; gene_name "FGR"; ref_gene_id "ENSG00000000938";
chr1	StringTie	exon	27616857	27617006	1000	-	.	gene_id "MSTRG.2186"; transcript_id "ENST00000374003"; exon_number "7"; gene_name "FGR"; ref_gene_id "ENSG00000000938";
chr1	StringTie	exon	27617193	27617296	1000	-	.	gene_id "MSTRG.2186"; transcript_id "ENST00000374003"; exon_number "8"; gene_name "FGR"; ref_gene_id "ENSG00000000938";
chr1	StringTie	exon	27621559	27621657	1000	-	.	gene_id "MSTRG.2186"; transcript_id "ENST00000374003"; exon_number "9"; gene_name "FGR"; ref_gene_id "ENSG00000000938";
chr1	StringTie	exon	27623042	27623144	1000	-	.	gene_id "MSTRG.2186"; transcript_id "ENST00000374003"; exon_number "10"; gene_name "FGR"; ref_gene_id "ENSG00000000938";
chr1	StringTie	exon	27623691	27623929	1000	-	.	gene_id "MSTRG.2186"; transcript_id "ENST00000374003"; exon_number "11"; gene_name "FGR"; ref_gene_id "ENSG00000000938";
chr1	StringTie	exon	27625089	27625151	1000	-	.	gene_id "MSTRG.2186"; transcript_id "ENST00000374003"; exon_number "12"; gene_name "FGR"; ref_gene_id "ENSG00000000938";
chr1	StringTie	exon	27626460	27626569	1000	-	.	gene_id "MSTRG.2186"; transcript_id "ENST00000374003"; exon_number "13"; gene_name "FGR"; ref_gene_id "ENSG00000000938";
chr1	StringTie	transcript	27612300	27624062	1000	-	.	gene_id "MSTRG.2186"; transcript_id "ENST00000374004"; gene_name "FGR"; ref_gene_id "ENSG00000000938";
chr1	StringTie	exon	27612300	27613122	1000	-	.	gene_id "MSTRG.2186"; transcript_id "ENST00000374004"; exon_number "1"; gene_name "FGR"; ref_gene_id "ENSG00000000938";
chr1	StringTie	exon	27613219	27613350	1000	-	.	gene_id "MSTRG.2186"; transcript_id "ENST00000374004"; exon_number "2"; gene_name "FGR"; ref_gene_id "ENSG00000000938";
chr1	StringTie	exon	27614430	27614583	1000	-	.	gene_id "MSTRG.2186"; transcript_id "ENST00000374004"; exon_number "3"; gene_name "FGR"; ref_gene_id "ENSG00000000938";
chr1	StringTie	exon	27614850	27614926	1000	-	.	gene_id "MSTRG.2186"; transcript_id "ENST00000374004"; exon_number "4"; gene_name "FGR"; ref_gene_id "ENSG00000000938";
chr1	StringTie	exon	27615434	27615613	1000	-	.	gene_id "MSTRG.2186"; transcript_id "ENST00000374004"; exon_number "5"; gene_name "FGR"; ref_gene_id "ENSG00000000938";
chr1	StringTie	exon	27615689	27615844	1000	-	.	gene_id "MSTRG.2186"; transcript_id "ENST00000374004"; exon_number "6"; gene_name "FGR"; ref_gene_id "ENSG00000000938";
chr1	StringTie	exon	27616857	27617006	1000	-	.	gene_id "MSTRG.2186"; transcript_id "ENST00000374004"; exon_number "7"; gene_name "FGR"; ref_gene_id "ENSG00000000938";
chr1	StringTie	exon	27617193	27617296	1000	-	.	gene_id "MSTRG.2186"; transcript_id "ENST00000374004"; exon_number "8"; gene_name "FGR"; ref_gene_id "ENSG00000000938";
chr1	StringTie	exon	27621559	27621657	1000	-	.	gene_id "MSTRG.2186"; transcript_id "ENST00000374004"; exon_number "9"; gene_name "FGR"; ref_gene_id "ENSG00000000938";
chr1	StringTie	exon	27623042	27623144	1000	-	.	gene_id "MSTRG.2186"; transcript_id "ENST00000374004"; exon_number "10"; gene_name "FGR"; ref_gene_id "ENSG00000000938";
chr1	StringTie	exon	27623691	27624062	1000	-	.	gene_id "MSTRG.2186"; transcript_id "ENST00000374004"; exon_number "11"; gene_name "FGR"; ref_gene_id "ENSG00000000938";
chr1	StringTie	transcript	27612064	27635277	1000	-	.	gene_id "MSTRG.2186"; transcript_id "ENST00000374005"; gene_name "FGR"; ref_gene_id "ENSG00000000938";
chr1	StringTie	exon	27612064	27613122	1000	-	.	gene_id "MSTRG.2186"; transcript_id "ENST00000374005"; exon_number "1"; gene_name "FGR"; ref_gene_id "ENSG00000000938";
chr1	StringTie	exon	27613219	27613350	1000	-	.	gene_id "MSTRG.2186"; transcript_id "ENST00000374005"; exon_number "2"; gene_name "FGR"; ref_gene_id "ENSG00000000938";
chr1	StringTie	exon	27614430	27614583	1000	-	.	gene_id "MSTRG.2186"; transcript_id "ENST00000374005"; exon_number "3"; gene_name "FGR"; ref_gene_id "ENSG00000000938";
chr1	StringTie	exon	27614850	27614926	1000	-	.	gene_id "MSTRG.2186"; transcript_id "ENST00000374005"; exon_number "4"; gene_name "FGR"; ref_gene_id "ENSG00000000938";
chr1	StringTie	exon	27615434	27615613	1000	-	.	gene_id "MSTRG.2186"; transcript_id "ENST00000374005"; exon_number "5"; gene_name "FGR"; ref_gene_id "ENSG00000000938";
chr1	StringTie	exon	27615689	27615844	1000	-	.	gene_id "MSTRG.2186"; transcript_id "ENST00000374005"; exon_number "6"; gene_name "FGR"; ref_gene_id "ENSG00000000938";
chr1	StringTie	exon	27616857	27617006	1000	-	.	gene_id "MSTRG.2186"; transcript_id "ENST00000374005"; exon_number "7"; gene_name "FGR"; ref_gene_id "ENSG00000000938";
chr1	StringTie	exon	27617193	27617296	1000	-	.	gene_id "MSTRG.2186"; transcript_id "ENST00000374005"; exon_number "8"; gene_name "FGR"; ref_gene_id "ENSG00000000938";
chr1	StringTie	exon	27621559	27621657	1000	-	.	gene_id "MSTRG.2186"; transcript_id "ENST00000374005"; exon_number "9"; gene_name "FGR"; ref_gene_id "ENSG00000000938";
chr1	StringTie	exon	27623042	27623144	1000	-	.	gene_id "MSTRG.2186"; transcript_id "ENST00000374005"; exon_number "10"; gene_name "FGR"; ref_gene_id "ENSG00000000938";
chr1	StringTie	exon	27623691	27623929	1000	-	.	gene_id "MSTRG.2186"; transcript_id "ENST00000374005"; exon_number "11"; gene_name "FGR"; ref_gene_id "ENSG00000000938";
chr1	StringTie	exon	27625089	27625151	1000	-	.	gene_id "MSTRG.2186"; transcript_id "ENST00000374005"; exon_number "12"; gene_name "FGR"; ref_gene_id "ENSG00000000938";
chr1	StringTie	exon	27635065	27635277	1000	-	.	gene_id "MSTRG.2186"; transcript_id "ENST00000374005"; exon_number "13"; gene_name "FGR"; ref_gene_id "ENSG00000000938";
chr1	StringTie	transcript	27534303	27603632	1000	-	.	gene_id "MSTRG.2186"; transcript_id "ENST00000374011"; gene_name "AHDC1"; ref_gene_id "ENSG00000126705";
chr1	StringTie	exon	27534303	27534916	1000	-	.	gene_id "MSTRG.2186"; transcript_id "ENST00000374011"; exon_number "1"; gene_name "AHDC1"; ref_gene_id "ENSG00000126705";
chr1	StringTie	exon	27547261	27552189	1000	-	.	gene_id "MSTRG.2186"; transcript_id "ENST00000374011"; exon_number "2"; gene_name "AHDC1"; ref_gene_id "ENSG00000126705";
chr1	StringTie	exon	27552892	27552929	1000	-	.	gene_id "MSTRG.2186"; transcript_id "ENST00000374011"; exon_number "3"; gene_name "AHDC1"; ref_gene_id "ENSG00000126705";
chr1	StringTie	exon	27553074	27553290	1000	-	.	gene_id "MSTRG.2186"; transcript_id "ENST00000374011"; exon_number "4"; gene_name "AHDC1"; ref_gene_id "ENSG00000126705";
chr1	StringTie	exon	27558305	27558530	1000	-	.	gene_id "MSTRG.2186"; transcript_id "ENST00000374011"; exon_number "5"; gene_name "AHDC1"; ref_gene_id "ENSG00000126705";
chr1	StringTie	exon	27558706	27558883	1000	-	.	gene_id "MSTRG.2186"; transcript_id "ENST00000374011"; exon_number "6"; gene_name "AHDC1"; ref_gene_id "ENSG00000126705";
chr1	StringTie	exon	27603397	27603632	1000	-	.	gene_id "MSTRG.2186"; transcript_id "ENST00000374011"; exon_number "7"; gene_name "AHDC1"; ref_gene_id "ENSG00000126705";
chr1	StringTie	transcript	27612292	27626240	1000	-	.	gene_id "MSTRG.2186"; transcript_id "ENST00000399173"; gene_name "FGR"; ref_gene_id "ENSG00000000938";
chr1	StringTie	exon	27612292	27613122	1000	-	.	gene_id "MSTRG.2186"; transcript_id "ENST00000399173"; exon_number "1"; gene_name "FGR"; ref_gene_id "ENSG00000000938";
chr1	StringTie	exon	27613219	27613350	1000	-	.	gene_id "MSTRG.2186"; transcript_id "ENST00000399173"; exon_number "2"; gene_name "FGR"; ref_gene_id "ENSG00000000938";
chr1	StringTie	exon	27614430	27614583	1000	-	.	gene_id "MSTRG.2186"; transcript_id "ENST00000399173"; exon_number "3"; gene_name "FGR"; ref_gene_id "ENSG00000000938";
chr1	StringTie	exon	27614850	27614926	1000	-	.	gene_id "MSTRG.2186"; transcript_id "ENST00000399173"; exon_number "4"; gene_name "FGR"; ref_gene_id "ENSG00000000938";
chr1	StringTie	exon	27615434	27615613	1000	-	.	gene_id "MSTRG.2186"; transcript_id "ENST00000399173"; exon_number "5"; gene_name "FGR"; ref_gene_id "ENSG00000000938";
chr1	StringTie	exon	27615689	27615844	1000	-	.	gene_id "MSTRG.2186"; transcript_id "ENST00000399173"; exon_number "6"; gene_name "FGR"; ref_gene_id "ENSG00000000938";
chr1	StringTie	exon	27616857	27617006	1000	-	.	gene_id "MSTRG.2186"; transcript_id "ENST00000399173"; exon_number "7"; gene_name "FGR"; ref_gene_id "ENSG00000000938";
chr1	StringTie	exon	27617193	27617296	1000	-	.	gene_id "MSTRG.2186"; transcript_id "ENST00000399173"; exon_number "8"; gene_name "FGR"; ref_gene_id "ENSG00000000938";
chr1	StringTie	exon	27621559	27621657	1000	-	.	gene_id "MSTRG.2186"; transcript_id "ENST00000399173"; exon_number "9"; gene_name "FGR"; ref_gene_id "ENSG00000000938";
chr1	StringTie	exon	27623042	27623144	1000	-	.	gene_id "MSTRG.2186"; transcript_id "ENST00000399173"; exon_number "10"; gene_name "FGR"; ref_gene_id "ENSG00000000938";
chr1	StringTie	exon	27623691	27623929	1000	-	.	gene_id "MSTRG.2186"; transcript_id "ENST00000399173"; exon_number "11"; gene_name "FGR"; ref_gene_id "ENSG00000000938";
chr1	StringTie	exon	27625089	27625151	1000	-	.	gene_id "MSTRG.2186"; transcript_id "ENST00000399173"; exon_number "12"; gene_name "FGR"; ref_gene_id "ENSG00000000938";
chr1	StringTie	exon	27626046	27626240	1000	-	.	gene_id "MSTRG.2186"; transcript_id "ENST00000399173"; exon_number "13"; gene_name "FGR"; ref_gene_id "ENSG00000000938";
chr1	StringTie	transcript	27615514	27626135	1000	-	.	gene_id "MSTRG.2186"; transcript_id "ENST00000457296"; gene_name "FGR"; ref_gene_id "ENSG00000000938";
chr1	StringTie	exon	27615514	27615613	1000	-	.	gene_id "MSTRG.2186"; transcript_id "ENST00000457296"; exon_number "1"; gene_name "FGR"; ref_gene_id "ENSG00000000938";
chr1	StringTie	exon	27615689	27615844	1000	-	.	gene_id "MSTRG.2186"; transcript_id "ENST00000457296"; exon_number "2"; gene_name "FGR"; ref_gene_id "ENSG00000000938";
chr1	StringTie	exon	27616857	27617006	1000	-	.	gene_id "MSTRG.2186"; transcript_id "ENST00000457296"; exon_number "3"; gene_name "FGR"; ref_gene_id "ENSG00000000938";
chr1	StringTie	exon	27617193	27617296	1000	-	.	gene_id "MSTRG.2186"; transcript_id "ENST00000457296"; exon_number "4"; gene_name "FGR"; ref_gene_id "ENSG00000000938";
chr1	StringTie	exon	27621559	27621657	1000	-	.	gene_id "MSTRG.2186"; transcript_id "ENST00000457296"; exon_number "5"; gene_name "FGR"; ref_gene_id "ENSG00000000938";
chr1	StringTie	exon	27623042	27623144	1000	-	.	gene_id "MSTRG.2186"; transcript_id "ENST00000457296"; exon_number "6"; gene_name "FGR"; ref_gene_id "ENSG00000000938";
chr1	StringTie	exon	27623691	27623929	1000	-	.	gene_id "MSTRG.2186"; transcript_id "ENST00000457296"; exon_number "7"; gene_name "FGR"; ref_gene_id "ENSG00000000938";
chr1	StringTie	exon	27625089	27625151	1000	-	.	gene_id "MSTRG.2186"; transcript_id "ENST00000457296"; exon_number "8"; gene_name "FGR"; ref_gene_id "ENSG00000000938";
chr1	StringTie	exon	27626046	27626135	1000	-	.	gene_id "MSTRG.2186"; transcript_id "ENST00000457296"; exon_number "9"; gene_name "FGR"; ref_gene_id "ENSG00000000938";
chr1	StringTie	transcript	27623407	27626240	1000	-	.	gene_id "MSTRG.2186"; transcript_id "ENST00000468038"; gene_name "FGR"; ref_gene_id "ENSG00000000938";
chr1	StringTie	exon	27623407	27623929	1000	-	.	gene_id "MSTRG.2186"; transcript_id "ENST00000468038"; exon_number "1"; gene_name "FGR"; ref_gene_id "ENSG00000000938";
chr1	StringTie	exon	27625089	27625151	1000	-	.	gene_id "MSTRG.2186"; transcript_id "ENST00000468038"; exon_number "2"; gene_name "FGR"; ref_gene_id "ENSG00000000938";
chr1	StringTie	exon	27626046	27626240	1000	-	.	gene_id "MSTRG.2186"; transcript_id "ENST00000468038"; exon_number "3"; gene_name "FGR"; ref_gene_id "ENSG00000000938";
chr1	StringTie	transcript	27623384	27635134	1000	-	.	gene_id "MSTRG.2186"; transcript_id "ENST00000475472"; gene_name "FGR"; ref_gene_id "ENSG00000000938";
chr1	StringTie	exon	27623384	27623929	1000	-	.	gene_id "MSTRG.2186"; transcript_id "ENST00000475472"; exon_number "1"; gene_name "FGR"; ref_gene_id "ENSG00000000938";
chr1	StringTie	exon	27625089	27625151	1000	-	.	gene_id "MSTRG.2186"; transcript_id "ENST00000475472"; exon_number "2"; gene_name "FGR"; ref_gene_id "ENSG00000000938";
chr1	StringTie	exon	27635065	27635134	1000	-	.	gene_id "MSTRG.2186"; transcript_id "ENST00000475472"; exon_number "3"; gene_name "FGR"; ref_gene_id "ENSG00000000938";
chr1	StringTie	transcript	27558708	27604431	1000	-	.	gene_id "MSTRG.2186"; transcript_id "ENST00000480033"; gene_name "AHDC1"; ref_gene_id "ENSG00000126705";
chr1	StringTie	exon	27558708	27558883	1000	-	.	gene_id "MSTRG.2186"; transcript_id "ENST00000480033"; exon_number "1"; gene_name "AHDC1"; ref_gene_id "ENSG00000126705";
chr1	StringTie	exon	27603397	27603494	1000	-	.	gene_id "MSTRG.2186"; transcript_id "ENST00000480033"; exon_number "2"; gene_name "AHDC1"; ref_gene_id "ENSG00000126705";
chr1	StringTie	exon	27604160	27604431	1000	-	.	gene_id "MSTRG.2186"; transcript_id "ENST00000480033"; exon_number "3"; gene_name "AHDC1"; ref_gene_id "ENSG00000126705";
chr1	StringTie	transcript	27552042	27553304	1000	-	.	gene_id "MSTRG.2186"; transcript_id "ENST00000487743"; gene_name "AHDC1"; ref_gene_id "ENSG00000126705";
chr1	StringTie	exon	27552042	27552189	1000	-	.	gene_id "MSTRG.2186"; transcript_id "ENST00000487743"; exon_number "1"; gene_name "AHDC1"; ref_gene_id "ENSG00000126705";
chr1	StringTie	exon	27552892	27552929	1000	-	.	gene_id "MSTRG.2186"; transcript_id "ENST00000487743"; exon_number "2"; gene_name "AHDC1"; ref_gene_id "ENSG00000126705";
chr1	StringTie	exon	27553074	27553304	1000	-	.	gene_id "MSTRG.2186"; transcript_id "ENST00000487743"; exon_number "3"; gene_name "AHDC1"; ref_gene_id "ENSG00000126705";
chr1	StringTie	transcript	27552727	27603414	1000	-	.	gene_id "MSTRG.2186"; transcript_id "ENST00000490295"; gene_name "AHDC1"; ref_gene_id "ENSG00000126705";
chr1	StringTie	exon	27552727	27552929	1000	-	.	gene_id "MSTRG.2186"; transcript_id "ENST00000490295"; exon_number "1"; gene_name "AHDC1"; ref_gene_id "ENSG00000126705";
chr1	StringTie	exon	27553074	27553185	1000	-	.	gene_id "MSTRG.2186"; transcript_id "ENST00000490295"; exon_number "2"; gene_name "AHDC1"; ref_gene_id "ENSG00000126705";
chr1	StringTie	exon	27558706	27558883	1000	-	.	gene_id "MSTRG.2186"; transcript_id "ENST00000490295"; exon_number "3"; gene_name "AHDC1"; ref_gene_id "ENSG00000126705";
chr1	StringTie	exon	27603397	27603414	1000	-	.	gene_id "MSTRG.2186"; transcript_id "ENST00000490295"; exon_number "4"; gene_name "AHDC1"; ref_gene_id "ENSG00000126705";
chr1	StringTie	transcript	27518660	27604827	1000	-	.	gene_id "MSTRG.2186"; transcript_id "MSTRG.2186.1";
chr1	StringTie	exon	27518660	27534916	1000	-	.	gene_id "MSTRG.2186"; transcript_id "MSTRG.2186.1"; exon_number "1";
chr1	StringTie	exon	27547261	27552189	1000	-	.	gene_id "MSTRG.2186"; transcript_id "MSTRG.2186.1"; exon_number "2";
chr1	StringTie	exon	27552892	27552929	1000	-	.	gene_id "MSTRG.2186"; transcript_id "MSTRG.2186.1"; exon_number "3";
chr1	StringTie	exon	27553074	27553185	1000	-	.	gene_id "MSTRG.2186"; transcript_id "MSTRG.2186.1"; exon_number "4";
chr1	StringTie	exon	27558305	27558530	1000	-	.	gene_id "MSTRG.2186"; transcript_id "MSTRG.2186.1"; exon_number "5";
chr1	StringTie	exon	27558706	27558883	1000	-	.	gene_id "MSTRG.2186"; transcript_id "MSTRG.2186.1"; exon_number "6";
chr1	StringTie	exon	27565897	27566004	1000	-	.	gene_id "MSTRG.2186"; transcript_id "MSTRG.2186.1"; exon_number "7";
chr1	StringTie	exon	27571813	27571926	1000	-	.	gene_id "MSTRG.2186"; transcript_id "MSTRG.2186.1"; exon_number "8";
chr1	StringTie	exon	27590535	27590659	1000	-	.	gene_id "MSTRG.2186"; transcript_id "MSTRG.2186.1"; exon_number "9";
chr1	StringTie	exon	27603397	27603494	1000	-	.	gene_id "MSTRG.2186"; transcript_id "MSTRG.2186.1"; exon_number "10";
chr1	StringTie	exon	27603728	27604456	1000	-	.	gene_id "MSTRG.2186"; transcript_id "MSTRG.2186.1"; exon_number "11";
chr1	StringTie	exon	27604724	27604827	1000	-	.	gene_id "MSTRG.2186"; transcript_id "MSTRG.2186.1"; exon_number "12";
chr1	StringTie	transcript	27530606	27565381	1000	-	.	gene_id "MSTRG.2186"; transcript_id "MSTRG.2186.10";
chr1	StringTie	exon	27530606	27534916	1000	-	.	gene_id "MSTRG.2186"; transcript_id "MSTRG.2186.10"; exon_number "1";
chr1	StringTie	exon	27547261	27552189	1000	-	.	gene_id "MSTRG.2186"; transcript_id "MSTRG.2186.10"; exon_number "2";
chr1	StringTie	exon	27552892	27552929	1000	-	.	gene_id "MSTRG.2186"; transcript_id "MSTRG.2186.10"; exon_number "3";
chr1	StringTie	exon	27553074	27553290	1000	-	.	gene_id "MSTRG.2186"; transcript_id "MSTRG.2186.10"; exon_number "4";
chr1	StringTie	exon	27558305	27558530	1000	-	.	gene_id "MSTRG.2186"; transcript_id "MSTRG.2186.10"; exon_number "5";
chr1	StringTie	exon	27558706	27558883	1000	-	.	gene_id "MSTRG.2186"; transcript_id "MSTRG.2186.10"; exon_number "6";
chr1	StringTie	exon	27559255	27559384	1000	-	.	gene_id "MSTRG.2186"; transcript_id "MSTRG.2186.10"; exon_number "7";
chr1	StringTie	exon	27565349	27565381	1000	-	.	gene_id "MSTRG.2186"; transcript_id "MSTRG.2186.10"; exon_number "8";
chr1	StringTie	transcript	27590090	27604216	1000	-	.	gene_id "MSTRG.2186"; transcript_id "MSTRG.2186.102";
chr1	StringTie	exon	27590090	27590119	1000	-	.	gene_id "MSTRG.2186"; transcript_id "MSTRG.2186.102"; exon_number "1";
chr1	StringTie	exon	27590535	27590659	1000	-	.	gene_id "MSTRG.2186"; transcript_id "MSTRG.2186.102"; exon_number "2";
chr1	StringTie	exon	27603397	27603494	1000	-	.	gene_id "MSTRG.2186"; transcript_id "MSTRG.2186.102"; exon_number "3";
chr1	StringTie	exon	27603728	27603863	1000	-	.	gene_id "MSTRG.2186"; transcript_id "MSTRG.2186.102"; exon_number "4";
chr1	StringTie	exon	27604106	27604216	1000	-	.	gene_id "MSTRG.2186"; transcript_id "MSTRG.2186.102"; exon_number "5";
chr1	StringTie	transcript	27590841	27604198	1000	-	.	gene_id "MSTRG.2186"; transcript_id "MSTRG.2186.103";
chr1	StringTie	exon	27590841	27590854	1000	-	.	gene_id "MSTRG.2186"; transcript_id "MSTRG.2186.103"; exon_number "1";
chr1	StringTie	exon	27603397	27603494	1000	-	.	gene_id "MSTRG.2186"; transcript_id "MSTRG.2186.103"; exon_number "2";
chr1	StringTie	exon	27603728	27603863	1000	-	.	gene_id "MSTRG.2186"; transcript_id "MSTRG.2186.103"; exon_number "3";
chr1	StringTie	exon	27604110	27604198	1000	-	.	gene_id "MSTRG.2186"; transcript_id "MSTRG.2186.103"; exon_number "4";
chr1	StringTie	transcript	27590910	27604130	1000	-	.	gene_id "MSTRG.2186"; transcript_id "MSTRG.2186.104";
chr1	StringTie	exon	27590910	27590939	1000	-	.	gene_id "MSTRG.2186"; transcript_id "MSTRG.2186.104"; exon_number "1";
chr1	StringTie	exon	27603397	27603491	1000	-	.	gene_id "MSTRG.2186"; transcript_id "MSTRG.2186.104"; exon_number "2";
chr1	StringTie	exon	27603728	27603863	1000	-	.	gene_id "MSTRG.2186"; transcript_id "MSTRG.2186.104"; exon_number "3";
chr1	StringTie	exon	27604110	27604130	1000	-	.	gene_id "MSTRG.2186"; transcript_id "MSTRG.2186.104"; exon_number "4";
chr1	StringTie	transcript	27599030	27604134	1000	-	.	gene_id "MSTRG.2186"; transcript_id "MSTRG.2186.105";
chr1	StringTie	exon	27599030	27599059	1000	-	.	gene_id "MSTRG.2186"; transcript_id "MSTRG.2186.105"; exon_number "1";
chr1	StringTie	exon	27603397	27603494	1000	-	.	gene_id "MSTRG.2186"; transcript_id "MSTRG.2186.105"; exon_number "2";
chr1	StringTie	exon	27603728	27603863	1000	-	.	gene_id "MSTRG.2186"; transcript_id "MSTRG.2186.105"; exon_number "3";
chr1	StringTie	exon	27604110	27604134	1000	-	.	gene_id "MSTRG.2186"; transcript_id "MSTRG.2186.105"; exon_number "4";
chr1	StringTie	transcript	27601266	27604204	1000	-	.	gene_id "MSTRG.2186"; transcript_id "MSTRG.2186.106";
chr1	StringTie	exon	27601266	27601553	1000	-	.	gene_id "MSTRG.2186"; transcript_id "MSTRG.2186.106"; exon_number "1";
chr1	StringTie	exon	27603397	27603494	1000	-	.	gene_id "MSTRG.2186"; transcript_id "MSTRG.2186.106"; exon_number "2";
chr1	StringTie	exon	27603728	27603863	1000	-	.	gene_id "MSTRG.2186"; transcript_id "MSTRG.2186.106"; exon_number "3";
chr1	StringTie	exon	27604102	27604204	1000	-	.	gene_id "MSTRG.2186"; transcript_id "MSTRG.2186.106"; exon_number "4";
chr1	StringTie	transcript	27605866	27635862	1000	-	.	gene_id "MSTRG.2186"; transcript_id "MSTRG.2186.107";
chr1	StringTie	exon	27605866	27611767	1000	-	.	gene_id "MSTRG.2186"; transcript_id "MSTRG.2186.107"; exon_number "1";
chr1	StringTie	exon	27611864	27613122	1000	-	.	gene_id "MSTRG.2186"; transcript_id "MSTRG.2186.107"; exon_number "2";
chr1	StringTie	exon	27613219	27613350	1000	-	.	gene_id "MSTRG.2186"; transcript_id "MSTRG.2186.107"; exon_number "3";
chr1	StringTie	exon	27614430	27614583	1000	-	.	gene_id "MSTRG.2186"; transcript_id "MSTRG.2186.107"; exon_number "4";
chr1	StringTie	exon	27614850	27614922	1000	-	.	gene_id "MSTRG.2186"; transcript_id "MSTRG.2186.107"; exon_number "5";
chr1	StringTie	exon	27615434	27615613	1000	-	.	gene_id "MSTRG.2186"; transcript_id "MSTRG.2186.107"; exon_number "6";
chr1	StringTie	exon	27615689	27615844	1000	-	.	gene_id "MSTRG.2186"; transcript_id "MSTRG.2186.107"; exon_number "7";
chr1	StringTie	exon	27616857	27617006	1000	-	.	gene_id "MSTRG.2186"; transcript_id "MSTRG.2186.107"; exon_number "8";
chr1	StringTie	exon	27617193	27617296	1000	-	.	gene_id "MSTRG.2186"; transcript_id "MSTRG.2186.107"; exon_number "9";
chr1	StringTie	exon	27621559	27621657	1000	-	.	gene_id "MSTRG.2186"; transcript_id "MSTRG.2186.107"; exon_number "10";
chr1	StringTie	exon	27623042	27623144	1000	-	.	gene_id "MSTRG.2186"; transcript_id "MSTRG.2186.107"; exon_number "11";
chr1	StringTie	exon	27623691	27623929	1000	-	.	gene_id "MSTRG.2186"; transcript_id "MSTRG.2186.107"; exon_number "12";
chr1	StringTie	exon	27625089	27625151	1000	-	.	gene_id "MSTRG.2186"; transcript_id "MSTRG.2186.107"; exon_number "13";
chr1	StringTie	exon	27627048	27627170	1000	-	.	gene_id "MSTRG.2186"; transcript_id "MSTRG.2186.107"; exon_number "14";
chr1	StringTie	exon	27635065	27635862	1000	-	.	gene_id "MSTRG.2186"; transcript_id "MSTRG.2186.107"; exon_number "15";
chr1	StringTie	transcript	27611009	27636803	1000	-	.	gene_id "MSTRG.2186"; transcript_id "MSTRG.2186.108";
chr1	StringTie	exon	27611009	27611767	1000	-	.	gene_id "MSTRG.2186"; transcript_id "MSTRG.2186.108"; exon_number "1";
chr1	StringTie	exon	27611864	27613122	1000	-	.	gene_id "MSTRG.2186"; transcript_id "MSTRG.2186.108"; exon_number "2";
chr1	StringTie	exon	27613219	27613350	1000	-	.	gene_id "MSTRG.2186"; transcript_id "MSTRG.2186.108"; exon_number "3";
chr1	StringTie	exon	27614430	27614583	1000	-	.	gene_id "MSTRG.2186"; transcript_id "MSTRG.2186.108"; exon_number "4";
chr1	StringTie	exon	27614850	27614926	1000	-	.	gene_id "MSTRG.2186"; transcript_id "MSTRG.2186.108"; exon_number "5";
chr1	StringTie	exon	27615434	27615613	1000	-	.	gene_id "MSTRG.2186"; transcript_id "MSTRG.2186.108"; exon_number "6";
chr1	StringTie	exon	27615689	27615844	1000	-	.	gene_id "MSTRG.2186"; transcript_id "MSTRG.2186.108"; exon_number "7";
chr1	StringTie	exon	27616857	27617006	1000	-	.	gene_id "MSTRG.2186"; transcript_id "MSTRG.2186.108"; exon_number "8";
chr1	StringTie	exon	27617193	27617296	1000	-	.	gene_id "MSTRG.2186"; transcript_id "MSTRG.2186.108"; exon_number "9";
chr1	StringTie	exon	27621559	27621657	1000	-	.	gene_id "MSTRG.2186"; transcript_id "MSTRG.2186.108"; exon_number "10";
chr1	StringTie	exon	27623042	27623144	1000	-	.	gene_id "MSTRG.2186"; transcript_id "MSTRG.2186.108"; exon_number "11";
chr1	StringTie	exon	27623691	27623929	1000	-	.	gene_id "MSTRG.2186"; transcript_id "MSTRG.2186.108"; exon_number "12";
chr1	StringTie	exon	27625089	27625151	1000	-	.	gene_id "MSTRG.2186"; transcript_id "MSTRG.2186.108"; exon_number "13";
chr1	StringTie	exon	27635445	27636803	1000	-	.	gene_id "MSTRG.2186"; transcript_id "MSTRG.2186.108"; exon_number "14";
chr1	StringTie	transcript	27611092	27638023	1000	-	.	gene_id "MSTRG.2186"; transcript_id "MSTRG.2186.109";
chr1	StringTie	exon	27611092	27611767	1000	-	.	gene_id "MSTRG.2186"; transcript_id "MSTRG.2186.109"; exon_number "1";
chr1	StringTie	exon	27611864	27613122	1000	-	.	gene_id "MSTRG.2186"; transcript_id "MSTRG.2186.109"; exon_number "2";
chr1	StringTie	exon	27613219	27613350	1000	-	.	gene_id "MSTRG.2186"; transcript_id "MSTRG.2186.109"; exon_number "3";
chr1	StringTie	exon	27614430	27614583	1000	-	.	gene_id "MSTRG.2186"; transcript_id "MSTRG.2186.109"; exon_number "4";
chr1	StringTie	exon	27614850	27614926	1000	-	.	gene_id "MSTRG.2186"; transcript_id "MSTRG.2186.109"; exon_number "5";
chr1	StringTie	exon	27615434	27615613	1000	-	.	gene_id "MSTRG.2186"; transcript_id "MSTRG.2186.109"; exon_number "6";
chr1	StringTie	exon	27615689	27615844	1000	-	.	gene_id "MSTRG.2186"; transcript_id "MSTRG.2186.109"; exon_number "7";
chr1	StringTie	exon	27616857	27617006	1000	-	.	gene_id "MSTRG.2186"; transcript_id "MSTRG.2186.109"; exon_number "8";
chr1	StringTie	exon	27617193	27617296	1000	-	.	gene_id "MSTRG.2186"; transcript_id "MSTRG.2186.109"; exon_number "9";
chr1	StringTie	exon	27621559	27621657	1000	-	.	gene_id "MSTRG.2186"; transcript_id "MSTRG.2186.109"; exon_number "10";
chr1	StringTie	exon	27623042	27623144	1000	-	.	gene_id "MSTRG.2186"; transcript_id "MSTRG.2186.109"; exon_number "11";
chr1	StringTie	exon	27623691	27623929	1000	-	.	gene_id "MSTRG.2186"; transcript_id "MSTRG.2186.109"; exon_number "12";
chr1	StringTie	exon	27625089	27625151	1000	-	.	gene_id "MSTRG.2186"; transcript_id "MSTRG.2186.109"; exon_number "13";
chr1	StringTie	exon	27627048	27627170	1000	-	.	gene_id "MSTRG.2186"; transcript_id "MSTRG.2186.109"; exon_number "14";
chr1	StringTie	exon	27635065	27638023	1000	-	.	gene_id "MSTRG.2186"; transcript_id "MSTRG.2186.109"; exon_number "15";
chr1	StringTie	transcript	27530606	27565381	1000	-	.	gene_id "MSTRG.2186"; transcript_id "MSTRG.2186.11";
chr1	StringTie	exon	27530606	27534916	1000	-	.	gene_id "MSTRG.2186"; transcript_id "MSTRG.2186.11"; exon_number "1";
chr1	StringTie	exon	27547261	27552189	1000	-	.	gene_id "MSTRG.2186"; transcript_id "MSTRG.2186.11"; exon_number "2";
chr1	StringTie	exon	27552892	27552929	1000	-	.	gene_id "MSTRG.2186"; transcript_id "MSTRG.2186.11"; exon_number "3";
chr1	StringTie	exon	27553074	27553185	1000	-	.	gene_id "MSTRG.2186"; transcript_id "MSTRG.2186.11"; exon_number "4";
chr1	StringTie	exon	27558706	27558883	1000	-	.	gene_id "MSTRG.2186"; transcript_id "MSTRG.2186.11"; exon_number "5";
chr1	StringTie	exon	27559255	27559384	1000	-	.	gene_id "MSTRG.2186"; transcript_id "MSTRG.2186.11"; exon_number "6";
chr1	StringTie	exon	27565349	27565381	1000	-	.	gene_id "MSTRG.2186"; transcript_id "MSTRG.2186.11"; exon_number "7";
chr1	StringTie	transcript	27611120	27638227	1000	-	.	gene_id "MSTRG.2186"; transcript_id "MSTRG.2186.110";
chr1	StringTie	exon	27611120	27611767	1000	-	.	gene_id "MSTRG.2186"; transcript_id "MSTRG.2186.110"; exon_number "1";
chr1	StringTie	exon	27611864	27613122	1000	-	.	gene_id "MSTRG.2186"; transcript_id "MSTRG.2186.110"; exon_number "2";
chr1	StringTie	exon	27613219	27613350	1000	-	.	gene_id "MSTRG.2186"; transcript_id "MSTRG.2186.110"; exon_number "3";
chr1	StringTie	exon	27614430	27614583	1000	-	.	gene_id "MSTRG.2186"; transcript_id "MSTRG.2186.110"; exon_number "4";
chr1	StringTie	exon	27614850	27614926	1000	-	.	gene_id "MSTRG.2186"; transcript_id "MSTRG.2186.110"; exon_number "5";
chr1	StringTie	exon	27615434	27615613	1000	-	.	gene_id "MSTRG.2186"; transcript_id "MSTRG.2186.110"; exon_number "6";
chr1	StringTie	exon	27615689	27615844	1000	-	.	gene_id "MSTRG.2186"; transcript_id "MSTRG.2186.110"; exon_number "7";
chr1	StringTie	exon	27616857	27617006	1000	-	.	gene_id "MSTRG.2186"; transcript_id "MSTRG.2186.110"; exon_number "8";
chr1	StringTie	exon	27617193	27617296	1000	-	.	gene_id "MSTRG.2186"; transcript_id "MSTRG.2186.110"; exon_number "9";
chr1	StringTie	exon	27621559	27621657	1000	-	.	gene_id "MSTRG.2186"; transcript_id "MSTRG.2186.110"; exon_number "10";
chr1	StringTie	exon	27623042	27623144	1000	-	.	gene_id "MSTRG.2186"; transcript_id "MSTRG.2186.110"; exon_number "11";
chr1	StringTie	exon	27623691	27623929	1000	-	.	gene_id "MSTRG.2186"; transcript_id "MSTRG.2186.110"; exon_number "12";
chr1	StringTie	exon	27625089	27625151	1000	-	.	gene_id "MSTRG.2186"; transcript_id "MSTRG.2186.110"; exon_number "13";
chr1	StringTie	exon	27626046	27627170	1000	-	.	gene_id "MSTRG.2186"; transcript_id "MSTRG.2186.110"; exon_number "14";
chr1	StringTie	exon	27635065	27638227	1000	-	.	gene_id "MSTRG.2186"; transcript_id "MSTRG.2186.110"; exon_number "15";
chr1	StringTie	transcript	27611164	27636757	1000	-	.	gene_id "MSTRG.2186"; transcript_id "MSTRG.2186.111";
chr1	StringTie	exon	27611164	27611767	1000	-	.	gene_id "MSTRG.2186"; transcript_id "MSTRG.2186.111"; exon_number "1";
chr1	StringTie	exon	27611864	27613122	1000	-	.	gene_id "MSTRG.2186"; transcript_id "MSTRG.2186.111"; exon_number "2";
chr1	StringTie	exon	27613219	27613350	1000	-	.	gene_id "MSTRG.2186"; transcript_id "MSTRG.2186.111"; exon_number "3";
chr1	StringTie	exon	27614430	27614583	1000	-	.	gene_id "MSTRG.2186"; transcript_id "MSTRG.2186.111"; exon_number "4";
chr1	StringTie	exon	27614850	27614926	1000	-	.	gene_id "MSTRG.2186"; transcript_id "MSTRG.2186.111"; exon_number "5";
chr1	StringTie	exon	27615434	27615613	1000	-	.	gene_id "MSTRG.2186"; transcript_id "MSTRG.2186.111"; exon_number "6";
chr1	StringTie	exon	27615689	27615844	1000	-	.	gene_id "MSTRG.2186"; transcript_id "MSTRG.2186.111"; exon_number "7";
chr1	StringTie	exon	27616857	27617006	1000	-	.	gene_id "MSTRG.2186"; transcript_id "MSTRG.2186.111"; exon_number "8";
chr1	StringTie	exon	27617193	27617296	1000	-	.	gene_id "MSTRG.2186"; transcript_id "MSTRG.2186.111"; exon_number "9";
chr1	StringTie	exon	27621559	27621657	1000	-	.	gene_id "MSTRG.2186"; transcript_id "MSTRG.2186.111"; exon_number "10";
chr1	StringTie	exon	27623042	27623929	1000	-	.	gene_id "MSTRG.2186"; transcript_id "MSTRG.2186.111"; exon_number "11";
chr1	StringTie	exon	27625089	27625151	1000	-	.	gene_id "MSTRG.2186"; transcript_id "MSTRG.2186.111"; exon_number "12";
chr1	StringTie	exon	27635445	27636757	1000	-	.	gene_id "MSTRG.2186"; transcript_id "MSTRG.2186.111"; exon_number "13";
chr1	StringTie	transcript	27611246	27636325	1000	-	.	gene_id "MSTRG.2186"; transcript_id "MSTRG.2186.112";
chr1	StringTie	exon	27611246	27611767	1000	-	.	gene_id "MSTRG.2186"; transcript_id "MSTRG.2186.112"; exon_number "1";
chr1	StringTie	exon	27611864	27613122	1000	-	.	gene_id "MSTRG.2186"; transcript_id "MSTRG.2186.112"; exon_number "2";
chr1	StringTie	exon	27613219	27613350	1000	-	.	gene_id "MSTRG.2186"; transcript_id "MSTRG.2186.112"; exon_number "3";
chr1	StringTie	exon	27614430	27614583	1000	-	.	gene_id "MSTRG.2186"; transcript_id "MSTRG.2186.112"; exon_number "4";
chr1	StringTie	exon	27614850	27614926	1000	-	.	gene_id "MSTRG.2186"; transcript_id "MSTRG.2186.112"; exon_number "5";
chr1	StringTie	exon	27615434	27615613	1000	-	.	gene_id "MSTRG.2186"; transcript_id "MSTRG.2186.112"; exon_number "6";
chr1	StringTie	exon	27615689	27615844	1000	-	.	gene_id "MSTRG.2186"; transcript_id "MSTRG.2186.112"; exon_number "7";
chr1	StringTie	exon	27616857	27617006	1000	-	.	gene_id "MSTRG.2186"; transcript_id "MSTRG.2186.112"; exon_number "8";
chr1	StringTie	exon	27617193	27617296	1000	-	.	gene_id "MSTRG.2186"; transcript_id "MSTRG.2186.112"; exon_number "9";
chr1	StringTie	exon	27621559	27621657	1000	-	.	gene_id "MSTRG.2186"; transcript_id "MSTRG.2186.112"; exon_number "10";
chr1	StringTie	exon	27623042	27623929	1000	-	.	gene_id "MSTRG.2186"; transcript_id "MSTRG.2186.112"; exon_number "11";
chr1	StringTie	exon	27625089	27625151	1000	-	.	gene_id "MSTRG.2186"; transcript_id "MSTRG.2186.112"; exon_number "12";
chr1	StringTie	exon	27626046	27627170	1000	-	.	gene_id "MSTRG.2186"; transcript_id "MSTRG.2186.112"; exon_number "13";
chr1	StringTie	exon	27635445	27636325	1000	-	.	gene_id "MSTRG.2186"; transcript_id "MSTRG.2186.112"; exon_number "14";
chr1	StringTie	transcript	27611278	27635445	1000	-	.	gene_id "MSTRG.2186"; transcript_id "MSTRG.2186.113";
chr1	StringTie	exon	27611278	27611767	1000	-	.	gene_id "MSTRG.2186"; transcript_id "MSTRG.2186.113"; exon_number "1";
chr1	StringTie	exon	27611864	27613122	1000	-	.	gene_id "MSTRG.2186"; transcript_id "MSTRG.2186.113"; exon_number "2";
chr1	StringTie	exon	27613219	27613350	1000	-	.	gene_id "MSTRG.2186"; transcript_id "MSTRG.2186.113"; exon_number "3";
chr1	StringTie	exon	27614430	27614579	1000	-	.	gene_id "MSTRG.2186"; transcript_id "MSTRG.2186.113"; exon_number "4";
chr1	StringTie	exon	27614850	27614926	1000	-	.	gene_id "MSTRG.2186"; transcript_id "MSTRG.2186.113"; exon_number "5";
chr1	StringTie	exon	27615434	27615613	1000	-	.	gene_id "MSTRG.2186"; transcript_id "MSTRG.2186.113"; exon_number "6";
chr1	StringTie	exon	27615689	27615844	1000	-	.	gene_id "MSTRG.2186"; transcript_id "MSTRG.2186.113"; exon_number "7";
chr1	StringTie	exon	27616857	27617006	1000	-	.	gene_id "MSTRG.2186"; transcript_id "MSTRG.2186.113"; exon_number "8";
chr1	StringTie	exon	27617193	27617296	1000	-	.	gene_id "MSTRG.2186"; transcript_id "MSTRG.2186.113"; exon_number "9";
chr1	StringTie	exon	27621559	27621657	1000	-	.	gene_id "MSTRG.2186"; transcript_id "MSTRG.2186.113"; exon_number "10";
chr1	StringTie	exon	27623042	27623144	1000	-	.	gene_id "MSTRG.2186"; transcript_id "MSTRG.2186.113"; exon_number "11";
chr1	StringTie	exon	27623691	27623929	1000	-	.	gene_id "MSTRG.2186"; transcript_id "MSTRG.2186.113"; exon_number "12";
chr1	StringTie	exon	27625089	27625151	1000	-	.	gene_id "MSTRG.2186"; transcript_id "MSTRG.2186.113"; exon_number "13";
chr1	StringTie	exon	27635065	27635445	1000	-	.	gene_id "MSTRG.2186"; transcript_id "MSTRG.2186.113"; exon_number "14";
chr1	StringTie	transcript	27611285	27635369	1000	-	.	gene_id "MSTRG.2186"; transcript_id "MSTRG.2186.114";
chr1	StringTie	exon	27611285	27611767	1000	-	.	gene_id "MSTRG.2186"; transcript_id "MSTRG.2186.114"; exon_number "1";
chr1	StringTie	exon	27611864	27613122	1000	-	.	gene_id "MSTRG.2186"; transcript_id "MSTRG.2186.114"; exon_number "2";
chr1	StringTie	exon	27613219	27613350	1000	-	.	gene_id "MSTRG.2186"; transcript_id "MSTRG.2186.114"; exon_number "3";
chr1	StringTie	exon	27614430	27614583	1000	-	.	gene_id "MSTRG.2186"; transcript_id "MSTRG.2186.114"; exon_number "4";
chr1	StringTie	exon	27614850	27614926	1000	-	.	gene_id "MSTRG.2186"; transcript_id "MSTRG.2186.114"; exon_number "5";
chr1	StringTie	exon	27615434	27615613	1000	-	.	gene_id "MSTRG.2186"; transcript_id "MSTRG.2186.114"; exon_number "6";
chr1	StringTie	exon	27615689	27615844	1000	-	.	gene_id "MSTRG.2186"; transcript_id "MSTRG.2186.114"; exon_number "7";
chr1	StringTie	exon	27616857	27617006	1000	-	.	gene_id "MSTRG.2186"; transcript_id "MSTRG.2186.114"; exon_number "8";
chr1	StringTie	exon	27617193	27617296	1000	-	.	gene_id "MSTRG.2186"; transcript_id "MSTRG.2186.114"; exon_number "9";
chr1	StringTie	exon	27621559	27621657	1000	-	.	gene_id "MSTRG.2186"; transcript_id "MSTRG.2186.114"; exon_number "10";
chr1	StringTie	exon	27623042	27623929	1000	-	.	gene_id "MSTRG.2186"; transcript_id "MSTRG.2186.114"; exon_number "11";
chr1	StringTie	exon	27625089	27625151	1000	-	.	gene_id "MSTRG.2186"; transcript_id "MSTRG.2186.114"; exon_number "12";
chr1	StringTie	exon	27626460	27627170	1000	-	.	gene_id "MSTRG.2186"; transcript_id "MSTRG.2186.114"; exon_number "13";
chr1	StringTie	exon	27635065	27635369	1000	-	.	gene_id "MSTRG.2186"; transcript_id "MSTRG.2186.114"; exon_number "14";
chr1	StringTie	transcript	27611307	27638023	1000	-	.	gene_id "MSTRG.2186"; transcript_id "MSTRG.2186.115";
chr1	StringTie	exon	27611307	27611767	1000	-	.	gene_id "MSTRG.2186"; transcript_id "MSTRG.2186.115"; exon_number "1";
chr1	StringTie	exon	27611864	27613122	1000	-	.	gene_id "MSTRG.2186"; transcript_id "MSTRG.2186.115"; exon_number "2";
chr1	StringTie	exon	27613219	27613350	1000	-	.	gene_id "MSTRG.2186"; transcript_id "MSTRG.2186.115"; exon_number "3";
chr1	StringTie	exon	27614430	27614583	1000	-	.	gene_id "MSTRG.2186"; transcript_id "MSTRG.2186.115"; exon_number "4";
chr1	StringTie	exon	27614718	27614926	1000	-	.	gene_id "MSTRG.2186"; transcript_id "MSTRG.2186.115"; exon_number "5";
chr1	StringTie	exon	27615434	27615613	1000	-	.	gene_id "MSTRG.2186"; transcript_id "MSTRG.2186.115"; exon_number "6";
chr1	StringTie	exon	27615689	27615844	1000	-	.	gene_id "MSTRG.2186"; transcript_id "MSTRG.2186.115"; exon_number "7";
chr1	StringTie	exon	27616857	27617006	1000	-	.	gene_id "MSTRG.2186"; transcript_id "MSTRG.2186.115"; exon_number "8";
chr1	StringTie	exon	27617193	27617296	1000	-	.	gene_id "MSTRG.2186"; transcript_id "MSTRG.2186.115"; exon_number "9";
chr1	StringTie	exon	27621559	27621657	1000	-	.	gene_id "MSTRG.2186"; transcript_id "MSTRG.2186.115"; exon_number "10";
chr1	StringTie	exon	27623042	27623144	1000	-	.	gene_id "MSTRG.2186"; transcript_id "MSTRG.2186.115"; exon_number "11";
chr1	StringTie	exon	27623691	27623929	1000	-	.	gene_id "MSTRG.2186"; transcript_id "MSTRG.2186.115"; exon_number "12";
chr1	StringTie	exon	27625089	27625151	1000	-	.	gene_id "MSTRG.2186"; transcript_id "MSTRG.2186.115"; exon_number "13";
chr1	StringTie	exon	27635065	27638023	1000	-	.	gene_id "MSTRG.2186"; transcript_id "MSTRG.2186.115"; exon_number "14";
chr1	StringTie	transcript	27611307	27635572	1000	-	.	gene_id "MSTRG.2186"; transcript_id "MSTRG.2186.116";
chr1	StringTie	exon	27611307	27611767	1000	-	.	gene_id "MSTRG.2186"; transcript_id "MSTRG.2186.116"; exon_number "1";
chr1	StringTie	exon	27611864	27613122	1000	-	.	gene_id "MSTRG.2186"; transcript_id "MSTRG.2186.116"; exon_number "2";
chr1	StringTie	exon	27613219	27613350	1000	-	.	gene_id "MSTRG.2186"; transcript_id "MSTRG.2186.116"; exon_number "3";
chr1	StringTie	exon	27614430	27614926	1000	-	.	gene_id "MSTRG.2186"; transcript_id "MSTRG.2186.116"; exon_number "4";
chr1	StringTie	exon	27615434	27615613	1000	-	.	gene_id "MSTRG.2186"; transcript_id "MSTRG.2186.116"; exon_number "5";
chr1	StringTie	exon	27615689	27615844	1000	-	.	gene_id "MSTRG.2186"; transcript_id "MSTRG.2186.116"; exon_number "6";
chr1	StringTie	exon	27616857	27617006	1000	-	.	gene_id "MSTRG.2186"; transcript_id "MSTRG.2186.116"; exon_number "7";
chr1	StringTie	exon	27617193	27617296	1000	-	.	gene_id "MSTRG.2186"; transcript_id "MSTRG.2186.116"; exon_number "8";
chr1	StringTie	exon	27621559	27621657	1000	-	.	gene_id "MSTRG.2186"; transcript_id "MSTRG.2186.116"; exon_number "9";
chr1	StringTie	exon	27623042	27623929	1000	-	.	gene_id "MSTRG.2186"; transcript_id "MSTRG.2186.116"; exon_number "10";
chr1	StringTie	exon	27625089	27625151	1000	-	.	gene_id "MSTRG.2186"; transcript_id "MSTRG.2186.116"; exon_number "11";
chr1	StringTie	exon	27626046	27626999	1000	-	.	gene_id "MSTRG.2186"; transcript_id "MSTRG.2186.116"; exon_number "12";
chr1	StringTie	exon	27635445	27635572	1000	-	.	gene_id "MSTRG.2186"; transcript_id "MSTRG.2186.116"; exon_number "13";
chr1	StringTie	transcript	27611330	27635656	1000	-	.	gene_id "MSTRG.2186"; transcript_id "MSTRG.2186.117";
chr1	StringTie	exon	27611330	27611767	1000	-	.	gene_id "MSTRG.2186"; transcript_id "MSTRG.2186.117"; exon_number "1";
chr1	StringTie	exon	27611864	27613122	1000	-	.	gene_id "MSTRG.2186"; transcript_id "MSTRG.2186.117"; exon_number "2";
chr1	StringTie	exon	27613219	27613350	1000	-	.	gene_id "MSTRG.2186"; transcript_id "MSTRG.2186.117"; exon_number "3";
chr1	StringTie	exon	27614430	27614639	1000	-	.	gene_id "MSTRG.2186"; transcript_id "MSTRG.2186.117"; exon_number "4";
chr1	StringTie	exon	27614850	27614926	1000	-	.	gene_id "MSTRG.2186"; transcript_id "MSTRG.2186.117"; exon_number "5";
chr1	StringTie	exon	27615434	27615613	1000	-	.	gene_id "MSTRG.2186"; transcript_id "MSTRG.2186.117"; exon_number "6";
chr1	StringTie	exon	27615689	27615844	1000	-	.	gene_id "MSTRG.2186"; transcript_id "MSTRG.2186.117"; exon_number "7";
chr1	StringTie	exon	27616857	27617006	1000	-	.	gene_id "MSTRG.2186"; transcript_id "MSTRG.2186.117"; exon_number "8";
chr1	StringTie	exon	27617193	27617296	1000	-	.	gene_id "MSTRG.2186"; transcript_id "MSTRG.2186.117"; exon_number "9";
chr1	StringTie	exon	27621559	27621657	1000	-	.	gene_id "MSTRG.2186"; transcript_id "MSTRG.2186.117"; exon_number "10";
chr1	StringTie	exon	27623042	27623144	1000	-	.	gene_id "MSTRG.2186"; transcript_id "MSTRG.2186.117"; exon_number "11";
chr1	StringTie	exon	27623691	27623929	1000	-	.	gene_id "MSTRG.2186"; transcript_id "MSTRG.2186.117"; exon_number "12";
chr1	StringTie	exon	27625089	27625151	1000	-	.	gene_id "MSTRG.2186"; transcript_id "MSTRG.2186.117"; exon_number "13";
chr1	StringTie	exon	27635065	27635656	1000	-	.	gene_id "MSTRG.2186"; transcript_id "MSTRG.2186.117"; exon_number "14";
chr1	StringTie	transcript	27611353	27635653	1000	-	.	gene_id "MSTRG.2186"; transcript_id "MSTRG.2186.118";
chr1	StringTie	exon	27611353	27613122	1000	-	.	gene_id "MSTRG.2186"; transcript_id "MSTRG.2186.118"; exon_number "1";
chr1	StringTie	exon	27613219	27613350	1000	-	.	gene_id "MSTRG.2186"; transcript_id "MSTRG.2186.118"; exon_number "2";
chr1	StringTie	exon	27614430	27614583	1000	-	.	gene_id "MSTRG.2186"; transcript_id "MSTRG.2186.118"; exon_number "3";
chr1	StringTie	exon	27614850	27614926	1000	-	.	gene_id "MSTRG.2186"; transcript_id "MSTRG.2186.118"; exon_number "4";
chr1	StringTie	exon	27615434	27615613	1000	-	.	gene_id "MSTRG.2186"; transcript_id "MSTRG.2186.118"; exon_number "5";
chr1	StringTie	exon	27615689	27615844	1000	-	.	gene_id "MSTRG.2186"; transcript_id "MSTRG.2186.118"; exon_number "6";
chr1	StringTie	exon	27616857	27617006	1000	-	.	gene_id "MSTRG.2186"; transcript_id "MSTRG.2186.118"; exon_number "7";
chr1	StringTie	exon	27617193	27617296	1000	-	.	gene_id "MSTRG.2186"; transcript_id "MSTRG.2186.118"; exon_number "8";
chr1	StringTie	exon	27621559	27621657	1000	-	.	gene_id "MSTRG.2186"; transcript_id "MSTRG.2186.118"; exon_number "9";
chr1	StringTie	exon	27623042	27623144	1000	-	.	gene_id "MSTRG.2186"; transcript_id "MSTRG.2186.118"; exon_number "10";
chr1	StringTie	exon	27623691	27623929	1000	-	.	gene_id "MSTRG.2186"; transcript_id "MSTRG.2186.118"; exon_number "11";
chr1	StringTie	exon	27625089	27625151	1000	-	.	gene_id "MSTRG.2186"; transcript_id "MSTRG.2186.118"; exon_number "12";
chr1	StringTie	exon	27635445	27635653	1000	-	.	gene_id "MSTRG.2186"; transcript_id "MSTRG.2186.118"; exon_number "13";
chr1	StringTie	transcript	27611359	27635551	1000	-	.	gene_id "MSTRG.2186"; transcript_id "MSTRG.2186.119";
chr1	StringTie	exon	27611359	27611767	1000	-	.	gene_id "MSTRG.2186"; transcript_id "MSTRG.2186.119"; exon_number "1";
chr1	StringTie	exon	27611864	27613122	1000	-	.	gene_id "MSTRG.2186"; transcript_id "MSTRG.2186.119"; exon_number "2";
chr1	StringTie	exon	27613219	27613350	1000	-	.	gene_id "MSTRG.2186"; transcript_id "MSTRG.2186.119"; exon_number "3";
chr1	StringTie	exon	27614430	27614583	1000	-	.	gene_id "MSTRG.2186"; transcript_id "MSTRG.2186.119"; exon_number "4";
chr1	StringTie	exon	27614850	27614922	1000	-	.	gene_id "MSTRG.2186"; transcript_id "MSTRG.2186.119"; exon_number "5";
chr1	StringTie	exon	27615434	27615613	1000	-	.	gene_id "MSTRG.2186"; transcript_id "MSTRG.2186.119"; exon_number "6";
chr1	StringTie	exon	27615689	27615844	1000	-	.	gene_id "MSTRG.2186"; transcript_id "MSTRG.2186.119"; exon_number "7";
chr1	StringTie	exon	27616857	27617006	1000	-	.	gene_id "MSTRG.2186"; transcript_id "MSTRG.2186.119"; exon_number "8";
chr1	StringTie	exon	27617193	27617296	1000	-	.	gene_id "MSTRG.2186"; transcript_id "MSTRG.2186.119"; exon_number "9";
chr1	StringTie	exon	27621559	27621657	1000	-	.	gene_id "MSTRG.2186"; transcript_id "MSTRG.2186.119"; exon_number "10";
chr1	StringTie	exon	27623042	27623144	1000	-	.	gene_id "MSTRG.2186"; transcript_id "MSTRG.2186.119"; exon_number "11";
chr1	StringTie	exon	27623691	27623929	1000	-	.	gene_id "MSTRG.2186"; transcript_id "MSTRG.2186.119"; exon_number "12";
chr1	StringTie	exon	27625089	27625151	1000	-	.	gene_id "MSTRG.2186"; transcript_id "MSTRG.2186.119"; exon_number "13";
chr1	StringTie	exon	27635065	27635551	1000	-	.	gene_id "MSTRG.2186"; transcript_id "MSTRG.2186.119"; exon_number "14";
chr1	StringTie	transcript	27531410	27573627	1000	-	.	gene_id "MSTRG.2186"; transcript_id "MSTRG.2186.12";
chr1	StringTie	exon	27531410	27534916	1000	-	.	gene_id "MSTRG.2186"; transcript_id "MSTRG.2186.12"; exon_number "1";
chr1	StringTie	exon	27547261	27552189	1000	-	.	gene_id "MSTRG.2186"; transcript_id "MSTRG.2186.12"; exon_number "2";
chr1	StringTie	exon	27552892	27552929	1000	-	.	gene_id "MSTRG.2186"; transcript_id "MSTRG.2186.12"; exon_number "3";
chr1	StringTie	exon	27553074	27553185	1000	-	.	gene_id "MSTRG.2186"; transcript_id "MSTRG.2186.12"; exon_number "4";
chr1	StringTie	exon	27558305	27558530	1000	-	.	gene_id "MSTRG.2186"; transcript_id "MSTRG.2186.12"; exon_number "5";
chr1	StringTie	exon	27558706	27558883	1000	-	.	gene_id "MSTRG.2186"; transcript_id "MSTRG.2186.12"; exon_number "6";
chr1	StringTie	exon	27573149	27573627	1000	-	.	gene_id "MSTRG.2186"; transcript_id "MSTRG.2186.12"; exon_number "7";
chr1	StringTie	transcript	27611375	27635986	1000	-	.	gene_id "MSTRG.2186"; transcript_id "MSTRG.2186.120";
chr1	StringTie	exon	27611375	27611767	1000	-	.	gene_id "MSTRG.2186"; transcript_id "MSTRG.2186.120"; exon_number "1";
chr1	StringTie	exon	27611864	27613122	1000	-	.	gene_id "MSTRG.2186"; transcript_id "MSTRG.2186.120"; exon_number "2";
chr1	StringTie	exon	27613219	27613350	1000	-	.	gene_id "MSTRG.2186"; transcript_id "MSTRG.2186.120"; exon_number "3";
chr1	StringTie	exon	27614430	27614583	1000	-	.	gene_id "MSTRG.2186"; transcript_id "MSTRG.2186.120"; exon_number "4";
chr1	StringTie	exon	27614850	27614922	1000	-	.	gene_id "MSTRG.2186"; transcript_id "MSTRG.2186.120"; exon_number "5";
chr1	StringTie	exon	27615434	27615613	1000	-	.	gene_id "MSTRG.2186"; transcript_id "MSTRG.2186.120"; exon_number "6";
chr1	StringTie	exon	27615689	27615844	1000	-	.	gene_id "MSTRG.2186"; transcript_id "MSTRG.2186.120"; exon_number "7";
chr1	StringTie	exon	27616857	27617006	1000	-	.	gene_id "MSTRG.2186"; transcript_id "MSTRG.2186.120"; exon_number "8";
chr1	StringTie	exon	27617193	27617296	1000	-	.	gene_id "MSTRG.2186"; transcript_id "MSTRG.2186.120"; exon_number "9";
chr1	StringTie	exon	27621559	27621657	1000	-	.	gene_id "MSTRG.2186"; transcript_id "MSTRG.2186.120"; exon_number "10";
chr1	StringTie	exon	27623042	27623929	1000	-	.	gene_id "MSTRG.2186"; transcript_id "MSTRG.2186.120"; exon_number "11";
chr1	StringTie	exon	27625089	27625151	1000	-	.	gene_id "MSTRG.2186"; transcript_id "MSTRG.2186.120"; exon_number "12";
chr1	StringTie	exon	27635445	27635986	1000	-	.	gene_id "MSTRG.2186"; transcript_id "MSTRG.2186.120"; exon_number "13";
chr1	StringTie	transcript	27611394	27636448	1000	-	.	gene_id "MSTRG.2186"; transcript_id "MSTRG.2186.121";
chr1	StringTie	exon	27611394	27611767	1000	-	.	gene_id "MSTRG.2186"; transcript_id "MSTRG.2186.121"; exon_number "1";
chr1	StringTie	exon	27611864	27613122	1000	-	.	gene_id "MSTRG.2186"; transcript_id "MSTRG.2186.121"; exon_number "2";
chr1	StringTie	exon	27613219	27613350	1000	-	.	gene_id "MSTRG.2186"; transcript_id "MSTRG.2186.121"; exon_number "3";
chr1	StringTie	exon	27614430	27614579	1000	-	.	gene_id "MSTRG.2186"; transcript_id "MSTRG.2186.121"; exon_number "4";
chr1	StringTie	exon	27614850	27614926	1000	-	.	gene_id "MSTRG.2186"; transcript_id "MSTRG.2186.121"; exon_number "5";
chr1	StringTie	exon	27615434	27615613	1000	-	.	gene_id "MSTRG.2186"; transcript_id "MSTRG.2186.121"; exon_number "6";
chr1	StringTie	exon	27615689	27615844	1000	-	.	gene_id "MSTRG.2186"; transcript_id "MSTRG.2186.121"; exon_number "7";
chr1	StringTie	exon	27616857	27617006	1000	-	.	gene_id "MSTRG.2186"; transcript_id "MSTRG.2186.121"; exon_number "8";
chr1	StringTie	exon	27617193	27617296	1000	-	.	gene_id "MSTRG.2186"; transcript_id "MSTRG.2186.121"; exon_number "9";
chr1	StringTie	exon	27621559	27621657	1000	-	.	gene_id "MSTRG.2186"; transcript_id "MSTRG.2186.121"; exon_number "10";
chr1	StringTie	exon	27623042	27623929	1000	-	.	gene_id "MSTRG.2186"; transcript_id "MSTRG.2186.121"; exon_number "11";
chr1	StringTie	exon	27625089	27625151	1000	-	.	gene_id "MSTRG.2186"; transcript_id "MSTRG.2186.121"; exon_number "12";
chr1	StringTie	exon	27635065	27636448	1000	-	.	gene_id "MSTRG.2186"; transcript_id "MSTRG.2186.121"; exon_number "13";
chr1	StringTie	transcript	27611398	27635471	1000	-	.	gene_id "MSTRG.2186"; transcript_id "MSTRG.2186.122";
chr1	StringTie	exon	27611398	27611767	1000	-	.	gene_id "MSTRG.2186"; transcript_id "MSTRG.2186.122"; exon_number "1";
chr1	StringTie	exon	27611864	27611950	1000	-	.	gene_id "MSTRG.2186"; transcript_id "MSTRG.2186.122"; exon_number "2";
chr1	StringTie	exon	27612038	27613122	1000	-	.	gene_id "MSTRG.2186"; transcript_id "MSTRG.2186.122"; exon_number "3";
chr1	StringTie	exon	27613219	27613350	1000	-	.	gene_id "MSTRG.2186"; transcript_id "MSTRG.2186.122"; exon_number "4";
chr1	StringTie	exon	27614430	27614583	1000	-	.	gene_id "MSTRG.2186"; transcript_id "MSTRG.2186.122"; exon_number "5";
chr1	StringTie	exon	27614850	27614926	1000	-	.	gene_id "MSTRG.2186"; transcript_id "MSTRG.2186.122"; exon_number "6";
chr1	StringTie	exon	27615434	27615613	1000	-	.	gene_id "MSTRG.2186"; transcript_id "MSTRG.2186.122"; exon_number "7";
chr1	StringTie	exon	27615689	27615844	1000	-	.	gene_id "MSTRG.2186"; transcript_id "MSTRG.2186.122"; exon_number "8";
chr1	StringTie	exon	27616857	27617006	1000	-	.	gene_id "MSTRG.2186"; transcript_id "MSTRG.2186.122"; exon_number "9";
chr1	StringTie	exon	27617193	27617296	1000	-	.	gene_id "MSTRG.2186"; transcript_id "MSTRG.2186.122"; exon_number "10";
chr1	StringTie	exon	27621559	27621657	1000	-	.	gene_id "MSTRG.2186"; transcript_id "MSTRG.2186.122"; exon_number "11";
chr1	StringTie	exon	27623042	27623144	1000	-	.	gene_id "MSTRG.2186"; transcript_id "MSTRG.2186.122"; exon_number "12";
chr1	StringTie	exon	27623691	27623929	1000	-	.	gene_id "MSTRG.2186"; transcript_id "MSTRG.2186.122"; exon_number "13";
chr1	StringTie	exon	27625089	27625151	1000	-	.	gene_id "MSTRG.2186"; transcript_id "MSTRG.2186.122"; exon_number "14";
chr1	StringTie	exon	27635065	27635471	1000	-	.	gene_id "MSTRG.2186"; transcript_id "MSTRG.2186.122"; exon_number "15";
chr1	StringTie	transcript	27611400	27635534	1000	-	.	gene_id "MSTRG.2186"; transcript_id "MSTRG.2186.123";
chr1	StringTie	exon	27611400	27611767	1000	-	.	gene_id "MSTRG.2186"; transcript_id "MSTRG.2186.123"; exon_number "1";
chr1	StringTie	exon	27611864	27613122	1000	-	.	gene_id "MSTRG.2186"; transcript_id "MSTRG.2186.123"; exon_number "2";
chr1	StringTie	exon	27613219	27613350	1000	-	.	gene_id "MSTRG.2186"; transcript_id "MSTRG.2186.123"; exon_number "3";
chr1	StringTie	exon	27614430	27614583	1000	-	.	gene_id "MSTRG.2186"; transcript_id "MSTRG.2186.123"; exon_number "4";
chr1	StringTie	exon	27614850	27614922	1000	-	.	gene_id "MSTRG.2186"; transcript_id "MSTRG.2186.123"; exon_number "5";
chr1	StringTie	exon	27615434	27615613	1000	-	.	gene_id "MSTRG.2186"; transcript_id "MSTRG.2186.123"; exon_number "6";
chr1	StringTie	exon	27615689	27615844	1000	-	.	gene_id "MSTRG.2186"; transcript_id "MSTRG.2186.123"; exon_number "7";
chr1	StringTie	exon	27616857	27617006	1000	-	.	gene_id "MSTRG.2186"; transcript_id "MSTRG.2186.123"; exon_number "8";
chr1	StringTie	exon	27617193	27617296	1000	-	.	gene_id "MSTRG.2186"; transcript_id "MSTRG.2186.123"; exon_number "9";
chr1	StringTie	exon	27621559	27621657	1000	-	.	gene_id "MSTRG.2186"; transcript_id "MSTRG.2186.123"; exon_number "10";
chr1	StringTie	exon	27623042	27623929	1000	-	.	gene_id "MSTRG.2186"; transcript_id "MSTRG.2186.123"; exon_number "11";
chr1	StringTie	exon	27625089	27625151	1000	-	.	gene_id "MSTRG.2186"; transcript_id "MSTRG.2186.123"; exon_number "12";
chr1	StringTie	exon	27626046	27627170	1000	-	.	gene_id "MSTRG.2186"; transcript_id "MSTRG.2186.123"; exon_number "13";
chr1	StringTie	exon	27635065	27635534	1000	-	.	gene_id "MSTRG.2186"; transcript_id "MSTRG.2186.123"; exon_number "14";
chr1	StringTie	transcript	27611405	27635696	1000	-	.	gene_id "MSTRG.2186"; transcript_id "MSTRG.2186.124";
chr1	StringTie	exon	27611405	27611767	1000	-	.	gene_id "MSTRG.2186"; transcript_id "MSTRG.2186.124"; exon_number "1";
chr1	StringTie	exon	27611864	27613122	1000	-	.	gene_id "MSTRG.2186"; transcript_id "MSTRG.2186.124"; exon_number "2";
chr1	StringTie	exon	27613219	27613350	1000	-	.	gene_id "MSTRG.2186"; transcript_id "MSTRG.2186.124"; exon_number "3";
chr1	StringTie	exon	27614850	27614926	1000	-	.	gene_id "MSTRG.2186"; transcript_id "MSTRG.2186.124"; exon_number "4";
chr1	StringTie	exon	27615434	27615613	1000	-	.	gene_id "MSTRG.2186"; transcript_id "MSTRG.2186.124"; exon_number "5";
chr1	StringTie	exon	27615689	27615844	1000	-	.	gene_id "MSTRG.2186"; transcript_id "MSTRG.2186.124"; exon_number "6";
chr1	StringTie	exon	27616857	27617006	1000	-	.	gene_id "MSTRG.2186"; transcript_id "MSTRG.2186.124"; exon_number "7";
chr1	StringTie	exon	27617193	27617296	1000	-	.	gene_id "MSTRG.2186"; transcript_id "MSTRG.2186.124"; exon_number "8";
chr1	StringTie	exon	27621559	27621657	1000	-	.	gene_id "MSTRG.2186"; transcript_id "MSTRG.2186.124"; exon_number "9";
chr1	StringTie	exon	27623042	27623929	1000	-	.	gene_id "MSTRG.2186"; transcript_id "MSTRG.2186.124"; exon_number "10";
chr1	StringTie	exon	27625089	27625151	1000	-	.	gene_id "MSTRG.2186"; transcript_id "MSTRG.2186.124"; exon_number "11";
chr1	StringTie	exon	27635065	27635696	1000	-	.	gene_id "MSTRG.2186"; transcript_id "MSTRG.2186.124"; exon_number "12";
chr1	StringTie	transcript	27611406	27635752	1000	-	.	gene_id "MSTRG.2186"; transcript_id "MSTRG.2186.125";
chr1	StringTie	exon	27611406	27613122	1000	-	.	gene_id "MSTRG.2186"; transcript_id "MSTRG.2186.125"; exon_number "1";
chr1	StringTie	exon	27613219	27613350	1000	-	.	gene_id "MSTRG.2186"; transcript_id "MSTRG.2186.125"; exon_number "2";
chr1	StringTie	exon	27614850	27614926	1000	-	.	gene_id "MSTRG.2186"; transcript_id "MSTRG.2186.125"; exon_number "3";
chr1	StringTie	exon	27615434	27615613	1000	-	.	gene_id "MSTRG.2186"; transcript_id "MSTRG.2186.125"; exon_number "4";
chr1	StringTie	exon	27615689	27615844	1000	-	.	gene_id "MSTRG.2186"; transcript_id "MSTRG.2186.125"; exon_number "5";
chr1	StringTie	exon	27616857	27617006	1000	-	.	gene_id "MSTRG.2186"; transcript_id "MSTRG.2186.125"; exon_number "6";
chr1	StringTie	exon	27617193	27617296	1000	-	.	gene_id "MSTRG.2186"; transcript_id "MSTRG.2186.125"; exon_number "7";
chr1	StringTie	exon	27621559	27621657	1000	-	.	gene_id "MSTRG.2186"; transcript_id "MSTRG.2186.125"; exon_number "8";
chr1	StringTie	exon	27623042	27623144	1000	-	.	gene_id "MSTRG.2186"; transcript_id "MSTRG.2186.125"; exon_number "9";
chr1	StringTie	exon	27623691	27623929	1000	-	.	gene_id "MSTRG.2186"; transcript_id "MSTRG.2186.125"; exon_number "10";
chr1	StringTie	exon	27625089	27625151	1000	-	.	gene_id "MSTRG.2186"; transcript_id "MSTRG.2186.125"; exon_number "11";
chr1	StringTie	exon	27635065	27635752	1000	-	.	gene_id "MSTRG.2186"; transcript_id "MSTRG.2186.125"; exon_number "12";
chr1	StringTie	transcript	27611408	27635559	1000	-	.	gene_id "MSTRG.2186"; transcript_id "MSTRG.2186.126";
chr1	StringTie	exon	27611408	27611767	1000	-	.	gene_id "MSTRG.2186"; transcript_id "MSTRG.2186.126"; exon_number "1";
chr1	StringTie	exon	27611864	27613122	1000	-	.	gene_id "MSTRG.2186"; transcript_id "MSTRG.2186.126"; exon_number "2";
chr1	StringTie	exon	27613219	27613350	1000	-	.	gene_id "MSTRG.2186"; transcript_id "MSTRG.2186.126"; exon_number "3";
chr1	StringTie	exon	27614430	27614583	1000	-	.	gene_id "MSTRG.2186"; transcript_id "MSTRG.2186.126"; exon_number "4";
chr1	StringTie	exon	27614850	27614922	1000	-	.	gene_id "MSTRG.2186"; transcript_id "MSTRG.2186.126"; exon_number "5";
chr1	StringTie	exon	27615434	27615613	1000	-	.	gene_id "MSTRG.2186"; transcript_id "MSTRG.2186.126"; exon_number "6";
chr1	StringTie	exon	27615689	27615844	1000	-	.	gene_id "MSTRG.2186"; transcript_id "MSTRG.2186.126"; exon_number "7";
chr1	StringTie	exon	27616857	27617006	1000	-	.	gene_id "MSTRG.2186"; transcript_id "MSTRG.2186.126"; exon_number "8";
chr1	StringTie	exon	27617193	27617296	1000	-	.	gene_id "MSTRG.2186"; transcript_id "MSTRG.2186.126"; exon_number "9";
chr1	StringTie	exon	27621559	27621657	1000	-	.	gene_id "MSTRG.2186"; transcript_id "MSTRG.2186.126"; exon_number "10";
chr1	StringTie	exon	27623042	27623929	1000	-	.	gene_id "MSTRG.2186"; transcript_id "MSTRG.2186.126"; exon_number "11";
chr1	StringTie	exon	27625089	27625151	1000	-	.	gene_id "MSTRG.2186"; transcript_id "MSTRG.2186.126"; exon_number "12";
chr1	StringTie	exon	27626046	27627170	1000	-	.	gene_id "MSTRG.2186"; transcript_id "MSTRG.2186.126"; exon_number "13";
chr1	StringTie	exon	27635525	27635559	1000	-	.	gene_id "MSTRG.2186"; transcript_id "MSTRG.2186.126"; exon_number "14";
chr1	StringTie	transcript	27611409	27627047	1000	-	.	gene_id "MSTRG.2186"; transcript_id "MSTRG.2186.127";
chr1	StringTie	exon	27611409	27611767	1000	-	.	gene_id "MSTRG.2186"; transcript_id "MSTRG.2186.127"; exon_number "1";
chr1	StringTie	exon	27611864	27613122	1000	-	.	gene_id "MSTRG.2186"; transcript_id "MSTRG.2186.127"; exon_number "2";
chr1	StringTie	exon	27613219	27613350	1000	-	.	gene_id "MSTRG.2186"; transcript_id "MSTRG.2186.127"; exon_number "3";
chr1	StringTie	exon	27614430	27614583	1000	-	.	gene_id "MSTRG.2186"; transcript_id "MSTRG.2186.127"; exon_number "4";
chr1	StringTie	exon	27614850	27614926	1000	-	.	gene_id "MSTRG.2186"; transcript_id "MSTRG.2186.127"; exon_number "5";
chr1	StringTie	exon	27615434	27615613	1000	-	.	gene_id "MSTRG.2186"; transcript_id "MSTRG.2186.127"; exon_number "6";
chr1	StringTie	exon	27615689	27615844	1000	-	.	gene_id "MSTRG.2186"; transcript_id "MSTRG.2186.127"; exon_number "7";
chr1	StringTie	exon	27616857	27617006	1000	-	.	gene_id "MSTRG.2186"; transcript_id "MSTRG.2186.127"; exon_number "8";
chr1	StringTie	exon	27617193	27617296	1000	-	.	gene_id "MSTRG.2186"; transcript_id "MSTRG.2186.127"; exon_number "9";
chr1	StringTie	exon	27621559	27621657	1000	-	.	gene_id "MSTRG.2186"; transcript_id "MSTRG.2186.127"; exon_number "10";
chr1	StringTie	exon	27623042	27623144	1000	-	.	gene_id "MSTRG.2186"; transcript_id "MSTRG.2186.127"; exon_number "11";
chr1	StringTie	exon	27623691	27623929	1000	-	.	gene_id "MSTRG.2186"; transcript_id "MSTRG.2186.127"; exon_number "12";
chr1	StringTie	exon	27625089	27625151	1000	-	.	gene_id "MSTRG.2186"; transcript_id "MSTRG.2186.127"; exon_number "13";
chr1	StringTie	exon	27626460	27627047	1000	-	.	gene_id "MSTRG.2186"; transcript_id "MSTRG.2186.127"; exon_number "14";
chr1	StringTie	transcript	27611409	27635275	1000	-	.	gene_id "MSTRG.2186"; transcript_id "MSTRG.2186.128";
chr1	StringTie	exon	27611409	27611767	1000	-	.	gene_id "MSTRG.2186"; transcript_id "MSTRG.2186.128"; exon_number "1";
chr1	StringTie	exon	27611864	27613122	1000	-	.	gene_id "MSTRG.2186"; transcript_id "MSTRG.2186.128"; exon_number "2";
chr1	StringTie	exon	27613219	27613350	1000	-	.	gene_id "MSTRG.2186"; transcript_id "MSTRG.2186.128"; exon_number "3";
chr1	StringTie	exon	27614430	27614583	1000	-	.	gene_id "MSTRG.2186"; transcript_id "MSTRG.2186.128"; exon_number "4";
chr1	StringTie	exon	27614850	27614926	1000	-	.	gene_id "MSTRG.2186"; transcript_id "MSTRG.2186.128"; exon_number "5";
chr1	StringTie	exon	27615434	27615613	1000	-	.	gene_id "MSTRG.2186"; transcript_id "MSTRG.2186.128"; exon_number "6";
chr1	StringTie	exon	27615689	27615844	1000	-	.	gene_id "MSTRG.2186"; transcript_id "MSTRG.2186.128"; exon_number "7";
chr1	StringTie	exon	27616857	27617006	1000	-	.	gene_id "MSTRG.2186"; transcript_id "MSTRG.2186.128"; exon_number "8";
chr1	StringTie	exon	27617193	27617296	1000	-	.	gene_id "MSTRG.2186"; transcript_id "MSTRG.2186.128"; exon_number "9";
chr1	StringTie	exon	27621559	27621657	1000	-	.	gene_id "MSTRG.2186"; transcript_id "MSTRG.2186.128"; exon_number "10";
chr1	StringTie	exon	27623042	27623144	1000	-	.	gene_id "MSTRG.2186"; transcript_id "MSTRG.2186.128"; exon_number "11";
chr1	StringTie	exon	27623691	27623926	1000	-	.	gene_id "MSTRG.2186"; transcript_id "MSTRG.2186.128"; exon_number "12";
chr1	StringTie	exon	27625089	27625151	1000	-	.	gene_id "MSTRG.2186"; transcript_id "MSTRG.2186.128"; exon_number "13";
chr1	StringTie	exon	27626046	27627170	1000	-	.	gene_id "MSTRG.2186"; transcript_id "MSTRG.2186.128"; exon_number "14";
chr1	StringTie	exon	27635065	27635275	1000	-	.	gene_id "MSTRG.2186"; transcript_id "MSTRG.2186.128"; exon_number "15";
chr1	StringTie	transcript	27611412	27635567	1000	-	.	gene_id "MSTRG.2186"; transcript_id "MSTRG.2186.129";
chr1	StringTie	exon	27611412	27613122	1000	-	.	gene_id "MSTRG.2186"; transcript_id "MSTRG.2186.129"; exon_number "1";
chr1	StringTie	exon	27613219	27613350	1000	-	.	gene_id "MSTRG.2186"; transcript_id "MSTRG.2186.129"; exon_number "2";
chr1	StringTie	exon	27614430	27614583	1000	-	.	gene_id "MSTRG.2186"; transcript_id "MSTRG.2186.129"; exon_number "3";
chr1	StringTie	exon	27614850	27614926	1000	-	.	gene_id "MSTRG.2186"; transcript_id "MSTRG.2186.129"; exon_number "4";
chr1	StringTie	exon	27615434	27615613	1000	-	.	gene_id "MSTRG.2186"; transcript_id "MSTRG.2186.129"; exon_number "5";
chr1	StringTie	exon	27615689	27615844	1000	-	.	gene_id "MSTRG.2186"; transcript_id "MSTRG.2186.129"; exon_number "6";
chr1	StringTie	exon	27616857	27617006	1000	-	.	gene_id "MSTRG.2186"; transcript_id "MSTRG.2186.129"; exon_number "7";
chr1	StringTie	exon	27617193	27617296	1000	-	.	gene_id "MSTRG.2186"; transcript_id "MSTRG.2186.129"; exon_number "8";
chr1	StringTie	exon	27621559	27621657	1000	-	.	gene_id "MSTRG.2186"; transcript_id "MSTRG.2186.129"; exon_number "9";
chr1	StringTie	exon	27623042	27623144	1000	-	.	gene_id "MSTRG.2186"; transcript_id "MSTRG.2186.129"; exon_number "10";
chr1	StringTie	exon	27623691	27623926	1000	-	.	gene_id "MSTRG.2186"; transcript_id "MSTRG.2186.129"; exon_number "11";
chr1	StringTie	exon	27625089	27625151	1000	-	.	gene_id "MSTRG.2186"; transcript_id "MSTRG.2186.129"; exon_number "12";
chr1	StringTie	exon	27635065	27635567	1000	-	.	gene_id "MSTRG.2186"; transcript_id "MSTRG.2186.129"; exon_number "13";
chr1	StringTie	transcript	27531448	27604164	1000	-	.	gene_id "MSTRG.2186"; transcript_id "MSTRG.2186.13";
chr1	StringTie	exon	27531448	27534916	1000	-	.	gene_id "MSTRG.2186"; transcript_id "MSTRG.2186.13"; exon_number "1";
chr1	StringTie	exon	27545256	27545321	1000	-	.	gene_id "MSTRG.2186"; transcript_id "MSTRG.2186.13"; exon_number "2";
chr1	StringTie	exon	27547261	27552189	1000	-	.	gene_id "MSTRG.2186"; transcript_id "MSTRG.2186.13"; exon_number "3";
chr1	StringTie	exon	27552892	27552929	1000	-	.	gene_id "MSTRG.2186"; transcript_id "MSTRG.2186.13"; exon_number "4";
chr1	StringTie	exon	27553074	27553185	1000	-	.	gene_id "MSTRG.2186"; transcript_id "MSTRG.2186.13"; exon_number "5";
chr1	StringTie	exon	27558305	27558530	1000	-	.	gene_id "MSTRG.2186"; transcript_id "MSTRG.2186.13"; exon_number "6";
chr1	StringTie	exon	27558706	27558883	1000	-	.	gene_id "MSTRG.2186"; transcript_id "MSTRG.2186.13"; exon_number "7";
chr1	StringTie	exon	27603397	27603494	1000	-	.	gene_id "MSTRG.2186"; transcript_id "MSTRG.2186.13"; exon_number "8";
chr1	StringTie	exon	27603728	27604164	1000	-	.	gene_id "MSTRG.2186"; transcript_id "MSTRG.2186.13"; exon_number "9";
chr1	StringTie	transcript	27611414	27635752	1000	-	.	gene_id "MSTRG.2186"; transcript_id "MSTRG.2186.130";
chr1	StringTie	exon	27611414	27613122	1000	-	.	gene_id "MSTRG.2186"; transcript_id "MSTRG.2186.130"; exon_number "1";
chr1	StringTie	exon	27613219	27613350	1000	-	.	gene_id "MSTRG.2186"; transcript_id "MSTRG.2186.130"; exon_number "2";
chr1	StringTie	exon	27614430	27614583	1000	-	.	gene_id "MSTRG.2186"; transcript_id "MSTRG.2186.130"; exon_number "3";
chr1	StringTie	exon	27614850	27614922	1000	-	.	gene_id "MSTRG.2186"; transcript_id "MSTRG.2186.130"; exon_number "4";
chr1	StringTie	exon	27615434	27615613	1000	-	.	gene_id "MSTRG.2186"; transcript_id "MSTRG.2186.130"; exon_number "5";
chr1	StringTie	exon	27615689	27615844	1000	-	.	gene_id "MSTRG.2186"; transcript_id "MSTRG.2186.130"; exon_number "6";
chr1	StringTie	exon	27616857	27617006	1000	-	.	gene_id "MSTRG.2186"; transcript_id "MSTRG.2186.130"; exon_number "7";
chr1	StringTie	exon	27617193	27617296	1000	-	.	gene_id "MSTRG.2186"; transcript_id "MSTRG.2186.130"; exon_number "8";
chr1	StringTie	exon	27621559	27621657	1000	-	.	gene_id "MSTRG.2186"; transcript_id "MSTRG.2186.130"; exon_number "9";
chr1	StringTie	exon	27623042	27623144	1000	-	.	gene_id "MSTRG.2186"; transcript_id "MSTRG.2186.130"; exon_number "10";
chr1	StringTie	exon	27623691	27623929	1000	-	.	gene_id "MSTRG.2186"; transcript_id "MSTRG.2186.130"; exon_number "11";
chr1	StringTie	exon	27625089	27625151	1000	-	.	gene_id "MSTRG.2186"; transcript_id "MSTRG.2186.130"; exon_number "12";
chr1	StringTie	exon	27635065	27635752	1000	-	.	gene_id "MSTRG.2186"; transcript_id "MSTRG.2186.130"; exon_number "13";
chr1	StringTie	transcript	27611417	27626792	1000	-	.	gene_id "MSTRG.2186"; transcript_id "MSTRG.2186.131";
chr1	StringTie	exon	27611417	27611767	1000	-	.	gene_id "MSTRG.2186"; transcript_id "MSTRG.2186.131"; exon_number "1";
chr1	StringTie	exon	27611864	27613122	1000	-	.	gene_id "MSTRG.2186"; transcript_id "MSTRG.2186.131"; exon_number "2";
chr1	StringTie	exon	27613219	27613350	1000	-	.	gene_id "MSTRG.2186"; transcript_id "MSTRG.2186.131"; exon_number "3";
chr1	StringTie	exon	27614430	27614583	1000	-	.	gene_id "MSTRG.2186"; transcript_id "MSTRG.2186.131"; exon_number "4";
chr1	StringTie	exon	27614850	27614922	1000	-	.	gene_id "MSTRG.2186"; transcript_id "MSTRG.2186.131"; exon_number "5";
chr1	StringTie	exon	27615434	27615613	1000	-	.	gene_id "MSTRG.2186"; transcript_id "MSTRG.2186.131"; exon_number "6";
chr1	StringTie	exon	27615689	27615844	1000	-	.	gene_id "MSTRG.2186"; transcript_id "MSTRG.2186.131"; exon_number "7";
chr1	StringTie	exon	27616857	27617006	1000	-	.	gene_id "MSTRG.2186"; transcript_id "MSTRG.2186.131"; exon_number "8";
chr1	StringTie	exon	27617193	27617296	1000	-	.	gene_id "MSTRG.2186"; transcript_id "MSTRG.2186.131"; exon_number "9";
chr1	StringTie	exon	27621559	27621657	1000	-	.	gene_id "MSTRG.2186"; transcript_id "MSTRG.2186.131"; exon_number "10";
chr1	StringTie	exon	27623042	27623144	1000	-	.	gene_id "MSTRG.2186"; transcript_id "MSTRG.2186.131"; exon_number "11";
chr1	StringTie	exon	27623691	27623929	1000	-	.	gene_id "MSTRG.2186"; transcript_id "MSTRG.2186.131"; exon_number "12";
chr1	StringTie	exon	27625089	27625151	1000	-	.	gene_id "MSTRG.2186"; transcript_id "MSTRG.2186.131"; exon_number "13";
chr1	StringTie	exon	27626046	27626792	1000	-	.	gene_id "MSTRG.2186"; transcript_id "MSTRG.2186.131"; exon_number "14";
chr1	StringTie	transcript	27611464	27626372	1000	-	.	gene_id "MSTRG.2186"; transcript_id "MSTRG.2186.132";
chr1	StringTie	exon	27611464	27613122	1000	-	.	gene_id "MSTRG.2186"; transcript_id "MSTRG.2186.132"; exon_number "1";
chr1	StringTie	exon	27613219	27613350	1000	-	.	gene_id "MSTRG.2186"; transcript_id "MSTRG.2186.132"; exon_number "2";
chr1	StringTie	exon	27614430	27614583	1000	-	.	gene_id "MSTRG.2186"; transcript_id "MSTRG.2186.132"; exon_number "3";
chr1	StringTie	exon	27614850	27614926	1000	-	.	gene_id "MSTRG.2186"; transcript_id "MSTRG.2186.132"; exon_number "4";
chr1	StringTie	exon	27615434	27615613	1000	-	.	gene_id "MSTRG.2186"; transcript_id "MSTRG.2186.132"; exon_number "5";
chr1	StringTie	exon	27615689	27615844	1000	-	.	gene_id "MSTRG.2186"; transcript_id "MSTRG.2186.132"; exon_number "6";
chr1	StringTie	exon	27616857	27617006	1000	-	.	gene_id "MSTRG.2186"; transcript_id "MSTRG.2186.132"; exon_number "7";
chr1	StringTie	exon	27617193	27617296	1000	-	.	gene_id "MSTRG.2186"; transcript_id "MSTRG.2186.132"; exon_number "8";
chr1	StringTie	exon	27621559	27621657	1000	-	.	gene_id "MSTRG.2186"; transcript_id "MSTRG.2186.132"; exon_number "9";
chr1	StringTie	exon	27623042	27623929	1000	-	.	gene_id "MSTRG.2186"; transcript_id "MSTRG.2186.132"; exon_number "10";
chr1	StringTie	exon	27625089	27625151	1000	-	.	gene_id "MSTRG.2186"; transcript_id "MSTRG.2186.132"; exon_number "11";
chr1	StringTie	exon	27626046	27626372	1000	-	.	gene_id "MSTRG.2186"; transcript_id "MSTRG.2186.132"; exon_number "12";
chr1	StringTie	transcript	27611464	27635198	1000	-	.	gene_id "MSTRG.2186"; transcript_id "MSTRG.2186.133";
chr1	StringTie	exon	27611464	27613122	1000	-	.	gene_id "MSTRG.2186"; transcript_id "MSTRG.2186.133"; exon_number "1";
chr1	StringTie	exon	27613219	27613350	1000	-	.	gene_id "MSTRG.2186"; transcript_id "MSTRG.2186.133"; exon_number "2";
chr1	StringTie	exon	27614430	27614583	1000	-	.	gene_id "MSTRG.2186"; transcript_id "MSTRG.2186.133"; exon_number "3";
chr1	StringTie	exon	27614850	27614926	1000	-	.	gene_id "MSTRG.2186"; transcript_id "MSTRG.2186.133"; exon_number "4";
chr1	StringTie	exon	27615434	27615613	1000	-	.	gene_id "MSTRG.2186"; transcript_id "MSTRG.2186.133"; exon_number "5";
chr1	StringTie	exon	27615689	27615844	1000	-	.	gene_id "MSTRG.2186"; transcript_id "MSTRG.2186.133"; exon_number "6";
chr1	StringTie	exon	27616857	27617006	1000	-	.	gene_id "MSTRG.2186"; transcript_id "MSTRG.2186.133"; exon_number "7";
chr1	StringTie	exon	27617193	27617296	1000	-	.	gene_id "MSTRG.2186"; transcript_id "MSTRG.2186.133"; exon_number "8";
chr1	StringTie	exon	27621559	27621657	1000	-	.	gene_id "MSTRG.2186"; transcript_id "MSTRG.2186.133"; exon_number "9";
chr1	StringTie	exon	27623042	27623144	1000	-	.	gene_id "MSTRG.2186"; transcript_id "MSTRG.2186.133"; exon_number "10";
chr1	StringTie	exon	27623453	27623929	1000	-	.	gene_id "MSTRG.2186"; transcript_id "MSTRG.2186.133"; exon_number "11";
chr1	StringTie	exon	27625089	27625151	1000	-	.	gene_id "MSTRG.2186"; transcript_id "MSTRG.2186.133"; exon_number "12";
chr1	StringTie	exon	27635065	27635198	1000	-	.	gene_id "MSTRG.2186"; transcript_id "MSTRG.2186.133"; exon_number "13";
chr1	StringTie	transcript	27611508	27635325	1000	-	.	gene_id "MSTRG.2186"; transcript_id "MSTRG.2186.134";
chr1	StringTie	exon	27611508	27611767	1000	-	.	gene_id "MSTRG.2186"; transcript_id "MSTRG.2186.134"; exon_number "1";
chr1	StringTie	exon	27611864	27613122	1000	-	.	gene_id "MSTRG.2186"; transcript_id "MSTRG.2186.134"; exon_number "2";
chr1	StringTie	exon	27613219	27613350	1000	-	.	gene_id "MSTRG.2186"; transcript_id "MSTRG.2186.134"; exon_number "3";
chr1	StringTie	exon	27614430	27614583	1000	-	.	gene_id "MSTRG.2186"; transcript_id "MSTRG.2186.134"; exon_number "4";
chr1	StringTie	exon	27614850	27614922	1000	-	.	gene_id "MSTRG.2186"; transcript_id "MSTRG.2186.134"; exon_number "5";
chr1	StringTie	exon	27615434	27615613	1000	-	.	gene_id "MSTRG.2186"; transcript_id "MSTRG.2186.134"; exon_number "6";
chr1	StringTie	exon	27615689	27615844	1000	-	.	gene_id "MSTRG.2186"; transcript_id "MSTRG.2186.134"; exon_number "7";
chr1	StringTie	exon	27616857	27617006	1000	-	.	gene_id "MSTRG.2186"; transcript_id "MSTRG.2186.134"; exon_number "8";
chr1	StringTie	exon	27617193	27617296	1000	-	.	gene_id "MSTRG.2186"; transcript_id "MSTRG.2186.134"; exon_number "9";
chr1	StringTie	exon	27621559	27621657	1000	-	.	gene_id "MSTRG.2186"; transcript_id "MSTRG.2186.134"; exon_number "10";
chr1	StringTie	exon	27623042	27623144	1000	-	.	gene_id "MSTRG.2186"; transcript_id "MSTRG.2186.134"; exon_number "11";
chr1	StringTie	exon	27623691	27623926	1000	-	.	gene_id "MSTRG.2186"; transcript_id "MSTRG.2186.134"; exon_number "12";
chr1	StringTie	exon	27625089	27625151	1000	-	.	gene_id "MSTRG.2186"; transcript_id "MSTRG.2186.134"; exon_number "13";
chr1	StringTie	exon	27635065	27635325	1000	-	.	gene_id "MSTRG.2186"; transcript_id "MSTRG.2186.134"; exon_number "14";
chr1	StringTie	transcript	27611535	27627020	1000	-	.	gene_id "MSTRG.2186"; transcript_id "MSTRG.2186.135";
chr1	StringTie	exon	27611535	27611955	1000	-	.	gene_id "MSTRG.2186"; transcript_id "MSTRG.2186.135"; exon_number "1";
chr1	StringTie	exon	27612038	27613122	1000	-	.	gene_id "MSTRG.2186"; transcript_id "MSTRG.2186.135"; exon_number "2";
chr1	StringTie	exon	27613219	27613350	1000	-	.	gene_id "MSTRG.2186"; transcript_id "MSTRG.2186.135"; exon_number "3";
chr1	StringTie	exon	27614430	27614583	1000	-	.	gene_id "MSTRG.2186"; transcript_id "MSTRG.2186.135"; exon_number "4";
chr1	StringTie	exon	27614850	27614926	1000	-	.	gene_id "MSTRG.2186"; transcript_id "MSTRG.2186.135"; exon_number "5";
chr1	StringTie	exon	27615434	27615613	1000	-	.	gene_id "MSTRG.2186"; transcript_id "MSTRG.2186.135"; exon_number "6";
chr1	StringTie	exon	27615689	27615844	1000	-	.	gene_id "MSTRG.2186"; transcript_id "MSTRG.2186.135"; exon_number "7";
chr1	StringTie	exon	27616857	27617006	1000	-	.	gene_id "MSTRG.2186"; transcript_id "MSTRG.2186.135"; exon_number "8";
chr1	StringTie	exon	27617193	27617296	1000	-	.	gene_id "MSTRG.2186"; transcript_id "MSTRG.2186.135"; exon_number "9";
chr1	StringTie	exon	27621559	27621657	1000	-	.	gene_id "MSTRG.2186"; transcript_id "MSTRG.2186.135"; exon_number "10";
chr1	StringTie	exon	27623042	27623144	1000	-	.	gene_id "MSTRG.2186"; transcript_id "MSTRG.2186.135"; exon_number "11";
chr1	StringTie	exon	27623691	27623929	1000	-	.	gene_id "MSTRG.2186"; transcript_id "MSTRG.2186.135"; exon_number "12";
chr1	StringTie	exon	27625089	27625151	1000	-	.	gene_id "MSTRG.2186"; transcript_id "MSTRG.2186.135"; exon_number "13";
chr1	StringTie	exon	27626460	27627020	1000	-	.	gene_id "MSTRG.2186"; transcript_id "MSTRG.2186.135"; exon_number "14";
chr1	StringTie	transcript	27611611	27635280	1000	-	.	gene_id "MSTRG.2186"; transcript_id "MSTRG.2186.136";
chr1	StringTie	exon	27611611	27611767	1000	-	.	gene_id "MSTRG.2186"; transcript_id "MSTRG.2186.136"; exon_number "1";
chr1	StringTie	exon	27611864	27613122	1000	-	.	gene_id "MSTRG.2186"; transcript_id "MSTRG.2186.136"; exon_number "2";
chr1	StringTie	exon	27613219	27613350	1000	-	.	gene_id "MSTRG.2186"; transcript_id "MSTRG.2186.136"; exon_number "3";
chr1	StringTie	exon	27614430	27614583	1000	-	.	gene_id "MSTRG.2186"; transcript_id "MSTRG.2186.136"; exon_number "4";
chr1	StringTie	exon	27614850	27614922	1000	-	.	gene_id "MSTRG.2186"; transcript_id "MSTRG.2186.136"; exon_number "5";
chr1	StringTie	exon	27615434	27615613	1000	-	.	gene_id "MSTRG.2186"; transcript_id "MSTRG.2186.136"; exon_number "6";
chr1	StringTie	exon	27615689	27615844	1000	-	.	gene_id "MSTRG.2186"; transcript_id "MSTRG.2186.136"; exon_number "7";
chr1	StringTie	exon	27616857	27617006	1000	-	.	gene_id "MSTRG.2186"; transcript_id "MSTRG.2186.136"; exon_number "8";
chr1	StringTie	exon	27617193	27617296	1000	-	.	gene_id "MSTRG.2186"; transcript_id "MSTRG.2186.136"; exon_number "9";
chr1	StringTie	exon	27621559	27621657	1000	-	.	gene_id "MSTRG.2186"; transcript_id "MSTRG.2186.136"; exon_number "10";
chr1	StringTie	exon	27623042	27623929	1000	-	.	gene_id "MSTRG.2186"; transcript_id "MSTRG.2186.136"; exon_number "11";
chr1	StringTie	exon	27625089	27625151	1000	-	.	gene_id "MSTRG.2186"; transcript_id "MSTRG.2186.136"; exon_number "12";
chr1	StringTie	exon	27635065	27635280	1000	-	.	gene_id "MSTRG.2186"; transcript_id "MSTRG.2186.136"; exon_number "13";
chr1	StringTie	transcript	27611641	27626375	1000	-	.	gene_id "MSTRG.2186"; transcript_id "MSTRG.2186.137";
chr1	StringTie	exon	27611641	27613122	1000	-	.	gene_id "MSTRG.2186"; transcript_id "MSTRG.2186.137"; exon_number "1";
chr1	StringTie	exon	27613219	27613350	1000	-	.	gene_id "MSTRG.2186"; transcript_id "MSTRG.2186.137"; exon_number "2";
chr1	StringTie	exon	27614430	27614583	1000	-	.	gene_id "MSTRG.2186"; transcript_id "MSTRG.2186.137"; exon_number "3";
chr1	StringTie	exon	27614850	27614922	1000	-	.	gene_id "MSTRG.2186"; transcript_id "MSTRG.2186.137"; exon_number "4";
chr1	StringTie	exon	27615434	27615613	1000	-	.	gene_id "MSTRG.2186"; transcript_id "MSTRG.2186.137"; exon_number "5";
chr1	StringTie	exon	27615689	27615844	1000	-	.	gene_id "MSTRG.2186"; transcript_id "MSTRG.2186.137"; exon_number "6";
chr1	StringTie	exon	27616857	27617006	1000	-	.	gene_id "MSTRG.2186"; transcript_id "MSTRG.2186.137"; exon_number "7";
chr1	StringTie	exon	27617193	27617296	1000	-	.	gene_id "MSTRG.2186"; transcript_id "MSTRG.2186.137"; exon_number "8";
chr1	StringTie	exon	27621559	27621657	1000	-	.	gene_id "MSTRG.2186"; transcript_id "MSTRG.2186.137"; exon_number "9";
chr1	StringTie	exon	27623042	27623144	1000	-	.	gene_id "MSTRG.2186"; transcript_id "MSTRG.2186.137"; exon_number "10";
chr1	StringTie	exon	27623691	27623929	1000	-	.	gene_id "MSTRG.2186"; transcript_id "MSTRG.2186.137"; exon_number "11";
chr1	StringTie	exon	27625089	27625151	1000	-	.	gene_id "MSTRG.2186"; transcript_id "MSTRG.2186.137"; exon_number "12";
chr1	StringTie	exon	27626046	27626375	1000	-	.	gene_id "MSTRG.2186"; transcript_id "MSTRG.2186.137"; exon_number "13";
chr1	StringTie	transcript	27611749	27635267	1000	-	.	gene_id "MSTRG.2186"; transcript_id "MSTRG.2186.138";
chr1	StringTie	exon	27611749	27613122	1000	-	.	gene_id "MSTRG.2186"; transcript_id "MSTRG.2186.138"; exon_number "1";
chr1	StringTie	exon	27613219	27613350	1000	-	.	gene_id "MSTRG.2186"; transcript_id "MSTRG.2186.138"; exon_number "2";
chr1	StringTie	exon	27614430	27614583	1000	-	.	gene_id "MSTRG.2186"; transcript_id "MSTRG.2186.138"; exon_number "3";
chr1	StringTie	exon	27614850	27614926	1000	-	.	gene_id "MSTRG.2186"; transcript_id "MSTRG.2186.138"; exon_number "4";
chr1	StringTie	exon	27615434	27615613	1000	-	.	gene_id "MSTRG.2186"; transcript_id "MSTRG.2186.138"; exon_number "5";
chr1	StringTie	exon	27615689	27615844	1000	-	.	gene_id "MSTRG.2186"; transcript_id "MSTRG.2186.138"; exon_number "6";
chr1	StringTie	exon	27616857	27617006	1000	-	.	gene_id "MSTRG.2186"; transcript_id "MSTRG.2186.138"; exon_number "7";
chr1	StringTie	exon	27617193	27617296	1000	-	.	gene_id "MSTRG.2186"; transcript_id "MSTRG.2186.138"; exon_number "8";
chr1	StringTie	exon	27621559	27621657	1000	-	.	gene_id "MSTRG.2186"; transcript_id "MSTRG.2186.138"; exon_number "9";
chr1	StringTie	exon	27623042	27623144	1000	-	.	gene_id "MSTRG.2186"; transcript_id "MSTRG.2186.138"; exon_number "10";
chr1	StringTie	exon	27623691	27623929	1000	-	.	gene_id "MSTRG.2186"; transcript_id "MSTRG.2186.138"; exon_number "11";
chr1	StringTie	exon	27625089	27625151	1000	-	.	gene_id "MSTRG.2186"; transcript_id "MSTRG.2186.138"; exon_number "12";
chr1	StringTie	exon	27627048	27627170	1000	-	.	gene_id "MSTRG.2186"; transcript_id "MSTRG.2186.138"; exon_number "13";
chr1	StringTie	exon	27635065	27635267	1000	-	.	gene_id "MSTRG.2186"; transcript_id "MSTRG.2186.138"; exon_number "14";
chr1	StringTie	transcript	27611765	27635199	1000	-	.	gene_id "MSTRG.2186"; transcript_id "MSTRG.2186.139";
chr1	StringTie	exon	27611765	27611790	1000	-	.	gene_id "MSTRG.2186"; transcript_id "MSTRG.2186.139"; exon_number "1";
chr1	StringTie	exon	27611864	27613122	1000	-	.	gene_id "MSTRG.2186"; transcript_id "MSTRG.2186.139"; exon_number "2";
chr1	StringTie	exon	27613219	27613350	1000	-	.	gene_id "MSTRG.2186"; transcript_id "MSTRG.2186.139"; exon_number "3";
chr1	StringTie	exon	27614430	27614926	1000	-	.	gene_id "MSTRG.2186"; transcript_id "MSTRG.2186.139"; exon_number "4";
chr1	StringTie	exon	27615434	27615844	1000	-	.	gene_id "MSTRG.2186"; transcript_id "MSTRG.2186.139"; exon_number "5";
chr1	StringTie	exon	27616857	27617006	1000	-	.	gene_id "MSTRG.2186"; transcript_id "MSTRG.2186.139"; exon_number "6";
chr1	StringTie	exon	27617193	27617296	1000	-	.	gene_id "MSTRG.2186"; transcript_id "MSTRG.2186.139"; exon_number "7";
chr1	StringTie	exon	27621559	27621657	1000	-	.	gene_id "MSTRG.2186"; transcript_id "MSTRG.2186.139"; exon_number "8";
chr1	StringTie	exon	27623042	27623929	1000	-	.	gene_id "MSTRG.2186"; transcript_id "MSTRG.2186.139"; exon_number "9";
chr1	StringTie	exon	27625089	27625151	1000	-	.	gene_id "MSTRG.2186"; transcript_id "MSTRG.2186.139"; exon_number "10";
chr1	StringTie	exon	27635065	27635199	1000	-	.	gene_id "MSTRG.2186"; transcript_id "MSTRG.2186.139"; exon_number "11";
chr1	StringTie	transcript	27532399	27604361	1000	-	.	gene_id "MSTRG.2186"; transcript_id "MSTRG.2186.14";
chr1	StringTie	exon	27532399	27534916	1000	-	.	gene_id "MSTRG.2186"; transcript_id "MSTRG.2186.14"; exon_number "1";
chr1	StringTie	exon	27547261	27552189	1000	-	.	gene_id "MSTRG.2186"; transcript_id "MSTRG.2186.14"; exon_number "2";
chr1	StringTie	exon	27552892	27552929	1000	-	.	gene_id "MSTRG.2186"; transcript_id "MSTRG.2186.14"; exon_number "3";
chr1	StringTie	exon	27553074	27553290	1000	-	.	gene_id "MSTRG.2186"; transcript_id "MSTRG.2186.14"; exon_number "4";
chr1	StringTie	exon	27558305	27558530	1000	-	.	gene_id "MSTRG.2186"; transcript_id "MSTRG.2186.14"; exon_number "5";
chr1	StringTie	exon	27558706	27558883	1000	-	.	gene_id "MSTRG.2186"; transcript_id "MSTRG.2186.14"; exon_number "6";
chr1	StringTie	exon	27603397	27603491	1000	-	.	gene_id "MSTRG.2186"; transcript_id "MSTRG.2186.14"; exon_number "7";
chr1	StringTie	exon	27603728	27604361	1000	-	.	gene_id "MSTRG.2186"; transcript_id "MSTRG.2186.14"; exon_number "8";
chr1	StringTie	transcript	27611807	27635264	1000	-	.	gene_id "MSTRG.2186"; transcript_id "MSTRG.2186.140";
chr1	StringTie	exon	27611807	27611989	1000	-	.	gene_id "MSTRG.2186"; transcript_id "MSTRG.2186.140"; exon_number "1";
chr1	StringTie	exon	27612987	27613122	1000	-	.	gene_id "MSTRG.2186"; transcript_id "MSTRG.2186.140"; exon_number "2";
chr1	StringTie	exon	27613219	27613350	1000	-	.	gene_id "MSTRG.2186"; transcript_id "MSTRG.2186.140"; exon_number "3";
chr1	StringTie	exon	27614430	27614583	1000	-	.	gene_id "MSTRG.2186"; transcript_id "MSTRG.2186.140"; exon_number "4";
chr1	StringTie	exon	27614850	27614926	1000	-	.	gene_id "MSTRG.2186"; transcript_id "MSTRG.2186.140"; exon_number "5";
chr1	StringTie	exon	27615434	27615613	1000	-	.	gene_id "MSTRG.2186"; transcript_id "MSTRG.2186.140"; exon_number "6";
chr1	StringTie	exon	27615689	27615844	1000	-	.	gene_id "MSTRG.2186"; transcript_id "MSTRG.2186.140"; exon_number "7";
chr1	StringTie	exon	27616857	27617006	1000	-	.	gene_id "MSTRG.2186"; transcript_id "MSTRG.2186.140"; exon_number "8";
chr1	StringTie	exon	27617193	27617296	1000	-	.	gene_id "MSTRG.2186"; transcript_id "MSTRG.2186.140"; exon_number "9";
chr1	StringTie	exon	27621559	27621657	1000	-	.	gene_id "MSTRG.2186"; transcript_id "MSTRG.2186.140"; exon_number "10";
chr1	StringTie	exon	27623042	27623144	1000	-	.	gene_id "MSTRG.2186"; transcript_id "MSTRG.2186.140"; exon_number "11";
chr1	StringTie	exon	27623691	27623926	1000	-	.	gene_id "MSTRG.2186"; transcript_id "MSTRG.2186.140"; exon_number "12";
chr1	StringTie	exon	27625089	27625151	1000	-	.	gene_id "MSTRG.2186"; transcript_id "MSTRG.2186.140"; exon_number "13";
chr1	StringTie	exon	27635065	27635264	1000	-	.	gene_id "MSTRG.2186"; transcript_id "MSTRG.2186.140"; exon_number "14";
chr1	StringTie	transcript	27611855	27634437	1000	-	.	gene_id "MSTRG.2186"; transcript_id "MSTRG.2186.141";
chr1	StringTie	exon	27611855	27613122	1000	-	.	gene_id "MSTRG.2186"; transcript_id "MSTRG.2186.141"; exon_number "1";
chr1	StringTie	exon	27613219	27613350	1000	-	.	gene_id "MSTRG.2186"; transcript_id "MSTRG.2186.141"; exon_number "2";
chr1	StringTie	exon	27614430	27614583	1000	-	.	gene_id "MSTRG.2186"; transcript_id "MSTRG.2186.141"; exon_number "3";
chr1	StringTie	exon	27614850	27614926	1000	-	.	gene_id "MSTRG.2186"; transcript_id "MSTRG.2186.141"; exon_number "4";
chr1	StringTie	exon	27615434	27615844	1000	-	.	gene_id "MSTRG.2186"; transcript_id "MSTRG.2186.141"; exon_number "5";
chr1	StringTie	exon	27616857	27617006	1000	-	.	gene_id "MSTRG.2186"; transcript_id "MSTRG.2186.141"; exon_number "6";
chr1	StringTie	exon	27617193	27617296	1000	-	.	gene_id "MSTRG.2186"; transcript_id "MSTRG.2186.141"; exon_number "7";
chr1	StringTie	exon	27621559	27621657	1000	-	.	gene_id "MSTRG.2186"; transcript_id "MSTRG.2186.141"; exon_number "8";
chr1	StringTie	exon	27623042	27623929	1000	-	.	gene_id "MSTRG.2186"; transcript_id "MSTRG.2186.141"; exon_number "9";
chr1	StringTie	exon	27625089	27625151	1000	-	.	gene_id "MSTRG.2186"; transcript_id "MSTRG.2186.141"; exon_number "10";
chr1	StringTie	exon	27634419	27634437	1000	-	.	gene_id "MSTRG.2186"; transcript_id "MSTRG.2186.141"; exon_number "11";
chr1	StringTie	transcript	27611864	27628872	1000	-	.	gene_id "MSTRG.2186"; transcript_id "MSTRG.2186.142";
chr1	StringTie	exon	27611864	27613122	1000	-	.	gene_id "MSTRG.2186"; transcript_id "MSTRG.2186.142"; exon_number "1";
chr1	StringTie	exon	27613219	27613350	1000	-	.	gene_id "MSTRG.2186"; transcript_id "MSTRG.2186.142"; exon_number "2";
chr1	StringTie	exon	27614430	27614583	1000	-	.	gene_id "MSTRG.2186"; transcript_id "MSTRG.2186.142"; exon_number "3";
chr1	StringTie	exon	27614850	27614926	1000	-	.	gene_id "MSTRG.2186"; transcript_id "MSTRG.2186.142"; exon_number "4";
chr1	StringTie	exon	27615434	27615613	1000	-	.	gene_id "MSTRG.2186"; transcript_id "MSTRG.2186.142"; exon_number "5";
chr1	StringTie	exon	27615689	27615844	1000	-	.	gene_id "MSTRG.2186"; transcript_id "MSTRG.2186.142"; exon_number "6";
chr1	StringTie	exon	27616857	27617006	1000	-	.	gene_id "MSTRG.2186"; transcript_id "MSTRG.2186.142"; exon_number "7";
chr1	StringTie	exon	27617193	27617296	1000	-	.	gene_id "MSTRG.2186"; transcript_id "MSTRG.2186.142"; exon_number "8";
chr1	StringTie	exon	27621559	27621657	1000	-	.	gene_id "MSTRG.2186"; transcript_id "MSTRG.2186.142"; exon_number "9";
chr1	StringTie	exon	27623042	27623144	1000	-	.	gene_id "MSTRG.2186"; transcript_id "MSTRG.2186.142"; exon_number "10";
chr1	StringTie	exon	27623691	27623929	1000	-	.	gene_id "MSTRG.2186"; transcript_id "MSTRG.2186.142"; exon_number "11";
chr1	StringTie	exon	27625089	27625151	1000	-	.	gene_id "MSTRG.2186"; transcript_id "MSTRG.2186.142"; exon_number "12";
chr1	StringTie	exon	27628822	27628872	1000	-	.	gene_id "MSTRG.2186"; transcript_id "MSTRG.2186.142"; exon_number "13";
chr1	StringTie	transcript	27611871	27626240	1000	-	.	gene_id "MSTRG.2186"; transcript_id "MSTRG.2186.143";
chr1	StringTie	exon	27611871	27611955	1000	-	.	gene_id "MSTRG.2186"; transcript_id "MSTRG.2186.143"; exon_number "1";
chr1	StringTie	exon	27612038	27613122	1000	-	.	gene_id "MSTRG.2186"; transcript_id "MSTRG.2186.143"; exon_number "2";
chr1	StringTie	exon	27613219	27613350	1000	-	.	gene_id "MSTRG.2186"; transcript_id "MSTRG.2186.143"; exon_number "3";
chr1	StringTie	exon	27614430	27614583	1000	-	.	gene_id "MSTRG.2186"; transcript_id "MSTRG.2186.143"; exon_number "4";
chr1	StringTie	exon	27614850	27614926	1000	-	.	gene_id "MSTRG.2186"; transcript_id "MSTRG.2186.143"; exon_number "5";
chr1	StringTie	exon	27615434	27615613	1000	-	.	gene_id "MSTRG.2186"; transcript_id "MSTRG.2186.143"; exon_number "6";
chr1	StringTie	exon	27615689	27615844	1000	-	.	gene_id "MSTRG.2186"; transcript_id "MSTRG.2186.143"; exon_number "7";
chr1	StringTie	exon	27616857	27617006	1000	-	.	gene_id "MSTRG.2186"; transcript_id "MSTRG.2186.143"; exon_number "8";
chr1	StringTie	exon	27617193	27617296	1000	-	.	gene_id "MSTRG.2186"; transcript_id "MSTRG.2186.143"; exon_number "9";
chr1	StringTie	exon	27621559	27621657	1000	-	.	gene_id "MSTRG.2186"; transcript_id "MSTRG.2186.143"; exon_number "10";
chr1	StringTie	exon	27623042	27623144	1000	-	.	gene_id "MSTRG.2186"; transcript_id "MSTRG.2186.143"; exon_number "11";
chr1	StringTie	exon	27623691	27623929	1000	-	.	gene_id "MSTRG.2186"; transcript_id "MSTRG.2186.143"; exon_number "12";
chr1	StringTie	exon	27625089	27625151	1000	-	.	gene_id "MSTRG.2186"; transcript_id "MSTRG.2186.143"; exon_number "13";
chr1	StringTie	exon	27626046	27626240	1000	-	.	gene_id "MSTRG.2186"; transcript_id "MSTRG.2186.143"; exon_number "14";
chr1	StringTie	transcript	27611872	27624950	1000	-	.	gene_id "MSTRG.2186"; transcript_id "MSTRG.2186.144";
chr1	StringTie	exon	27611872	27613122	1000	-	.	gene_id "MSTRG.2186"; transcript_id "MSTRG.2186.144"; exon_number "1";
chr1	StringTie	exon	27613219	27613350	1000	-	.	gene_id "MSTRG.2186"; transcript_id "MSTRG.2186.144"; exon_number "2";
chr1	StringTie	exon	27614430	27614583	1000	-	.	gene_id "MSTRG.2186"; transcript_id "MSTRG.2186.144"; exon_number "3";
chr1	StringTie	exon	27614850	27614926	1000	-	.	gene_id "MSTRG.2186"; transcript_id "MSTRG.2186.144"; exon_number "4";
chr1	StringTie	exon	27615434	27615613	1000	-	.	gene_id "MSTRG.2186"; transcript_id "MSTRG.2186.144"; exon_number "5";
chr1	StringTie	exon	27615689	27615844	1000	-	.	gene_id "MSTRG.2186"; transcript_id "MSTRG.2186.144"; exon_number "6";
chr1	StringTie	exon	27616857	27617006	1000	-	.	gene_id "MSTRG.2186"; transcript_id "MSTRG.2186.144"; exon_number "7";
chr1	StringTie	exon	27617193	27617296	1000	-	.	gene_id "MSTRG.2186"; transcript_id "MSTRG.2186.144"; exon_number "8";
chr1	StringTie	exon	27621559	27621657	1000	-	.	gene_id "MSTRG.2186"; transcript_id "MSTRG.2186.144"; exon_number "9";
chr1	StringTie	exon	27623042	27623144	1000	-	.	gene_id "MSTRG.2186"; transcript_id "MSTRG.2186.144"; exon_number "10";
chr1	StringTie	exon	27623691	27623929	1000	-	.	gene_id "MSTRG.2186"; transcript_id "MSTRG.2186.144"; exon_number "11";
chr1	StringTie	exon	27624880	27624950	1000	-	.	gene_id "MSTRG.2186"; transcript_id "MSTRG.2186.144"; exon_number "12";
chr1	StringTie	transcript	27611885	27635471	1000	-	.	gene_id "MSTRG.2186"; transcript_id "MSTRG.2186.145";
chr1	StringTie	exon	27611885	27613122	1000	-	.	gene_id "MSTRG.2186"; transcript_id "MSTRG.2186.145"; exon_number "1";
chr1	StringTie	exon	27613219	27613350	1000	-	.	gene_id "MSTRG.2186"; transcript_id "MSTRG.2186.145"; exon_number "2";
chr1	StringTie	exon	27614430	27614639	1000	-	.	gene_id "MSTRG.2186"; transcript_id "MSTRG.2186.145"; exon_number "3";
chr1	StringTie	exon	27614850	27614926	1000	-	.	gene_id "MSTRG.2186"; transcript_id "MSTRG.2186.145"; exon_number "4";
chr1	StringTie	exon	27615434	27615613	1000	-	.	gene_id "MSTRG.2186"; transcript_id "MSTRG.2186.145"; exon_number "5";
chr1	StringTie	exon	27615689	27615844	1000	-	.	gene_id "MSTRG.2186"; transcript_id "MSTRG.2186.145"; exon_number "6";
chr1	StringTie	exon	27616857	27617006	1000	-	.	gene_id "MSTRG.2186"; transcript_id "MSTRG.2186.145"; exon_number "7";
chr1	StringTie	exon	27617193	27617296	1000	-	.	gene_id "MSTRG.2186"; transcript_id "MSTRG.2186.145"; exon_number "8";
chr1	StringTie	exon	27621559	27621657	1000	-	.	gene_id "MSTRG.2186"; transcript_id "MSTRG.2186.145"; exon_number "9";
chr1	StringTie	exon	27623042	27623144	1000	-	.	gene_id "MSTRG.2186"; transcript_id "MSTRG.2186.145"; exon_number "10";
chr1	StringTie	exon	27623691	27623926	1000	-	.	gene_id "MSTRG.2186"; transcript_id "MSTRG.2186.145"; exon_number "11";
chr1	StringTie	exon	27625089	27625151	1000	-	.	gene_id "MSTRG.2186"; transcript_id "MSTRG.2186.145"; exon_number "12";
chr1	StringTie	exon	27635065	27635471	1000	-	.	gene_id "MSTRG.2186"; transcript_id "MSTRG.2186.145"; exon_number "13";
chr1	StringTie	transcript	27611967	27635286	1000	-	.	gene_id "MSTRG.2186"; transcript_id "MSTRG.2186.146";
chr1	StringTie	exon	27611967	27613122	1000	-	.	gene_id "MSTRG.2186"; transcript_id "MSTRG.2186.146"; exon_number "1";
chr1	StringTie	exon	27613219	27613350	1000	-	.	gene_id "MSTRG.2186"; transcript_id "MSTRG.2186.146"; exon_number "2";
chr1	StringTie	exon	27614430	27614583	1000	-	.	gene_id "MSTRG.2186"; transcript_id "MSTRG.2186.146"; exon_number "3";
chr1	StringTie	exon	27614850	27614926	1000	-	.	gene_id "MSTRG.2186"; transcript_id "MSTRG.2186.146"; exon_number "4";
chr1	StringTie	exon	27615434	27615613	1000	-	.	gene_id "MSTRG.2186"; transcript_id "MSTRG.2186.146"; exon_number "5";
chr1	StringTie	exon	27615689	27615844	1000	-	.	gene_id "MSTRG.2186"; transcript_id "MSTRG.2186.146"; exon_number "6";
chr1	StringTie	exon	27616857	27617006	1000	-	.	gene_id "MSTRG.2186"; transcript_id "MSTRG.2186.146"; exon_number "7";
chr1	StringTie	exon	27617193	27617296	1000	-	.	gene_id "MSTRG.2186"; transcript_id "MSTRG.2186.146"; exon_number "8";
chr1	StringTie	exon	27621559	27621657	1000	-	.	gene_id "MSTRG.2186"; transcript_id "MSTRG.2186.146"; exon_number "9";
chr1	StringTie	exon	27623042	27623103	1000	-	.	gene_id "MSTRG.2186"; transcript_id "MSTRG.2186.146"; exon_number "10";
chr1	StringTie	exon	27623691	27623929	1000	-	.	gene_id "MSTRG.2186"; transcript_id "MSTRG.2186.146"; exon_number "11";
chr1	StringTie	exon	27625089	27625151	1000	-	.	gene_id "MSTRG.2186"; transcript_id "MSTRG.2186.146"; exon_number "12";
chr1	StringTie	exon	27635065	27635286	1000	-	.	gene_id "MSTRG.2186"; transcript_id "MSTRG.2186.146"; exon_number "13";
chr1	StringTie	transcript	27611972	27645029	1000	-	.	gene_id "MSTRG.2186"; transcript_id "MSTRG.2186.147";
chr1	StringTie	exon	27611972	27613122	1000	-	.	gene_id "MSTRG.2186"; transcript_id "MSTRG.2186.147"; exon_number "1";
chr1	StringTie	exon	27613219	27613350	1000	-	.	gene_id "MSTRG.2186"; transcript_id "MSTRG.2186.147"; exon_number "2";
chr1	StringTie	exon	27614430	27614583	1000	-	.	gene_id "MSTRG.2186"; transcript_id "MSTRG.2186.147"; exon_number "3";
chr1	StringTie	exon	27614850	27614926	1000	-	.	gene_id "MSTRG.2186"; transcript_id "MSTRG.2186.147"; exon_number "4";
chr1	StringTie	exon	27615434	27615613	1000	-	.	gene_id "MSTRG.2186"; transcript_id "MSTRG.2186.147"; exon_number "5";
chr1	StringTie	exon	27615689	27615844	1000	-	.	gene_id "MSTRG.2186"; transcript_id "MSTRG.2186.147"; exon_number "6";
chr1	StringTie	exon	27616857	27617006	1000	-	.	gene_id "MSTRG.2186"; transcript_id "MSTRG.2186.147"; exon_number "7";
chr1	StringTie	exon	27617193	27617296	1000	-	.	gene_id "MSTRG.2186"; transcript_id "MSTRG.2186.147"; exon_number "8";
chr1	StringTie	exon	27621559	27621657	1000	-	.	gene_id "MSTRG.2186"; transcript_id "MSTRG.2186.147"; exon_number "9";
chr1	StringTie	exon	27623042	27623144	1000	-	.	gene_id "MSTRG.2186"; transcript_id "MSTRG.2186.147"; exon_number "10";
chr1	StringTie	exon	27623691	27623929	1000	-	.	gene_id "MSTRG.2186"; transcript_id "MSTRG.2186.147"; exon_number "11";
chr1	StringTie	exon	27625089	27625151	1000	-	.	gene_id "MSTRG.2186"; transcript_id "MSTRG.2186.147"; exon_number "12";
chr1	StringTie	exon	27641085	27641124	1000	-	.	gene_id "MSTRG.2186"; transcript_id "MSTRG.2186.147"; exon_number "13";
chr1	StringTie	exon	27644915	27645029	1000	-	.	gene_id "MSTRG.2186"; transcript_id "MSTRG.2186.147"; exon_number "14";
chr1	StringTie	transcript	27612005	27635104	1000	-	.	gene_id "MSTRG.2186"; transcript_id "MSTRG.2186.148";
chr1	StringTie	exon	27612005	27613122	1000	-	.	gene_id "MSTRG.2186"; transcript_id "MSTRG.2186.148"; exon_number "1";
chr1	StringTie	exon	27613219	27613350	1000	-	.	gene_id "MSTRG.2186"; transcript_id "MSTRG.2186.148"; exon_number "2";
chr1	StringTie	exon	27614430	27614922	1000	-	.	gene_id "MSTRG.2186"; transcript_id "MSTRG.2186.148"; exon_number "3";
chr1	StringTie	exon	27615434	27615613	1000	-	.	gene_id "MSTRG.2186"; transcript_id "MSTRG.2186.148"; exon_number "4";
chr1	StringTie	exon	27615689	27615844	1000	-	.	gene_id "MSTRG.2186"; transcript_id "MSTRG.2186.148"; exon_number "5";
chr1	StringTie	exon	27616857	27617006	1000	-	.	gene_id "MSTRG.2186"; transcript_id "MSTRG.2186.148"; exon_number "6";
chr1	StringTie	exon	27617193	27617296	1000	-	.	gene_id "MSTRG.2186"; transcript_id "MSTRG.2186.148"; exon_number "7";
chr1	StringTie	exon	27623691	27623929	1000	-	.	gene_id "MSTRG.2186"; transcript_id "MSTRG.2186.148"; exon_number "8";
chr1	StringTie	exon	27625089	27625151	1000	-	.	gene_id "MSTRG.2186"; transcript_id "MSTRG.2186.148"; exon_number "9";
chr1	StringTie	exon	27635065	27635104	1000	-	.	gene_id "MSTRG.2186"; transcript_id "MSTRG.2186.148"; exon_number "10";
chr1	StringTie	transcript	27612005	27635329	1000	-	.	gene_id "MSTRG.2186"; transcript_id "MSTRG.2186.149";
chr1	StringTie	exon	27612005	27613122	1000	-	.	gene_id "MSTRG.2186"; transcript_id "MSTRG.2186.149"; exon_number "1";
chr1	StringTie	exon	27613219	27613350	1000	-	.	gene_id "MSTRG.2186"; transcript_id "MSTRG.2186.149"; exon_number "2";
chr1	StringTie	exon	27614430	27614582	1000	-	.	gene_id "MSTRG.2186"; transcript_id "MSTRG.2186.149"; exon_number "3";
chr1	StringTie	exon	27614888	27614926	1000	-	.	gene_id "MSTRG.2186"; transcript_id "MSTRG.2186.149"; exon_number "4";
chr1	StringTie	exon	27615434	27615613	1000	-	.	gene_id "MSTRG.2186"; transcript_id "MSTRG.2186.149"; exon_number "5";
chr1	StringTie	exon	27615689	27615844	1000	-	.	gene_id "MSTRG.2186"; transcript_id "MSTRG.2186.149"; exon_number "6";
chr1	StringTie	exon	27616857	27617006	1000	-	.	gene_id "MSTRG.2186"; transcript_id "MSTRG.2186.149"; exon_number "7";
chr1	StringTie	exon	27617193	27617296	1000	-	.	gene_id "MSTRG.2186"; transcript_id "MSTRG.2186.149"; exon_number "8";
chr1	StringTie	exon	27621559	27621657	1000	-	.	gene_id "MSTRG.2186"; transcript_id "MSTRG.2186.149"; exon_number "9";
chr1	StringTie	exon	27623042	27623144	1000	-	.	gene_id "MSTRG.2186"; transcript_id "MSTRG.2186.149"; exon_number "10";
chr1	StringTie	exon	27623691	27623929	1000	-	.	gene_id "MSTRG.2186"; transcript_id "MSTRG.2186.149"; exon_number "11";
chr1	StringTie	exon	27625089	27625151	1000	-	.	gene_id "MSTRG.2186"; transcript_id "MSTRG.2186.149"; exon_number "12";
chr1	StringTie	exon	27635065	27635329	1000	-	.	gene_id "MSTRG.2186"; transcript_id "MSTRG.2186.149"; exon_number "13";
chr1	StringTie	transcript	27532689	27604453	1000	-	.	gene_id "MSTRG.2186"; transcript_id "MSTRG.2186.15";
chr1	StringTie	exon	27532689	27534916	1000	-	.	gene_id "MSTRG.2186"; transcript_id "MSTRG.2186.15"; exon_number "1";
chr1	StringTie	exon	27547261	27552189	1000	-	.	gene_id "MSTRG.2186"; transcript_id "MSTRG.2186.15"; exon_number "2";
chr1	StringTie	exon	27552892	27552929	1000	-	.	gene_id "MSTRG.2186"; transcript_id "MSTRG.2186.15"; exon_number "3";
chr1	StringTie	exon	27553074	27553290	1000	-	.	gene_id "MSTRG.2186"; transcript_id "MSTRG.2186.15"; exon_number "4";
chr1	StringTie	exon	27558305	27558530	1000	-	.	gene_id "MSTRG.2186"; transcript_id "MSTRG.2186.15"; exon_number "5";
chr1	StringTie	exon	27558706	27558883	1000	-	.	gene_id "MSTRG.2186"; transcript_id "MSTRG.2186.15"; exon_number "6";
chr1	StringTie	exon	27603397	27603494	1000	-	.	gene_id "MSTRG.2186"; transcript_id "MSTRG.2186.15"; exon_number "7";
chr1	StringTie	exon	27603728	27603863	1000	-	.	gene_id "MSTRG.2186"; transcript_id "MSTRG.2186.15"; exon_number "8";
chr1	StringTie	exon	27604106	27604453	1000	-	.	gene_id "MSTRG.2186"; transcript_id "MSTRG.2186.15"; exon_number "9";
chr1	StringTie	transcript	27612020	27635237	1000	-	.	gene_id "MSTRG.2186"; transcript_id "MSTRG.2186.150";
chr1	StringTie	exon	27612020	27613122	1000	-	.	gene_id "MSTRG.2186"; transcript_id "MSTRG.2186.150"; exon_number "1";
chr1	StringTie	exon	27613219	27613350	1000	-	.	gene_id "MSTRG.2186"; transcript_id "MSTRG.2186.150"; exon_number "2";
chr1	StringTie	exon	27614430	27614583	1000	-	.	gene_id "MSTRG.2186"; transcript_id "MSTRG.2186.150"; exon_number "3";
chr1	StringTie	exon	27614850	27614926	1000	-	.	gene_id "MSTRG.2186"; transcript_id "MSTRG.2186.150"; exon_number "4";
chr1	StringTie	exon	27615434	27615613	1000	-	.	gene_id "MSTRG.2186"; transcript_id "MSTRG.2186.150"; exon_number "5";
chr1	StringTie	exon	27615689	27615842	1000	-	.	gene_id "MSTRG.2186"; transcript_id "MSTRG.2186.150"; exon_number "6";
chr1	StringTie	exon	27616857	27617006	1000	-	.	gene_id "MSTRG.2186"; transcript_id "MSTRG.2186.150"; exon_number "7";
chr1	StringTie	exon	27617193	27617296	1000	-	.	gene_id "MSTRG.2186"; transcript_id "MSTRG.2186.150"; exon_number "8";
chr1	StringTie	exon	27621559	27621657	1000	-	.	gene_id "MSTRG.2186"; transcript_id "MSTRG.2186.150"; exon_number "9";
chr1	StringTie	exon	27623042	27623929	1000	-	.	gene_id "MSTRG.2186"; transcript_id "MSTRG.2186.150"; exon_number "10";
chr1	StringTie	exon	27625089	27625151	1000	-	.	gene_id "MSTRG.2186"; transcript_id "MSTRG.2186.150"; exon_number "11";
chr1	StringTie	exon	27635065	27635237	1000	-	.	gene_id "MSTRG.2186"; transcript_id "MSTRG.2186.150"; exon_number "12";
chr1	StringTie	transcript	27612061	27626998	1000	-	.	gene_id "MSTRG.2186"; transcript_id "MSTRG.2186.151";
chr1	StringTie	exon	27612061	27613122	1000	-	.	gene_id "MSTRG.2186"; transcript_id "MSTRG.2186.151"; exon_number "1";
chr1	StringTie	exon	27613219	27613350	1000	-	.	gene_id "MSTRG.2186"; transcript_id "MSTRG.2186.151"; exon_number "2";
chr1	StringTie	exon	27614430	27614583	1000	-	.	gene_id "MSTRG.2186"; transcript_id "MSTRG.2186.151"; exon_number "3";
chr1	StringTie	exon	27614850	27614926	1000	-	.	gene_id "MSTRG.2186"; transcript_id "MSTRG.2186.151"; exon_number "4";
chr1	StringTie	exon	27615434	27615613	1000	-	.	gene_id "MSTRG.2186"; transcript_id "MSTRG.2186.151"; exon_number "5";
chr1	StringTie	exon	27615689	27615844	1000	-	.	gene_id "MSTRG.2186"; transcript_id "MSTRG.2186.151"; exon_number "6";
chr1	StringTie	exon	27616857	27617006	1000	-	.	gene_id "MSTRG.2186"; transcript_id "MSTRG.2186.151"; exon_number "7";
chr1	StringTie	exon	27617193	27617296	1000	-	.	gene_id "MSTRG.2186"; transcript_id "MSTRG.2186.151"; exon_number "8";
chr1	StringTie	exon	27621559	27621657	1000	-	.	gene_id "MSTRG.2186"; transcript_id "MSTRG.2186.151"; exon_number "9";
chr1	StringTie	exon	27623042	27623144	1000	-	.	gene_id "MSTRG.2186"; transcript_id "MSTRG.2186.151"; exon_number "10";
chr1	StringTie	exon	27623419	27623929	1000	-	.	gene_id "MSTRG.2186"; transcript_id "MSTRG.2186.151"; exon_number "11";
chr1	StringTie	exon	27625089	27625151	1000	-	.	gene_id "MSTRG.2186"; transcript_id "MSTRG.2186.151"; exon_number "12";
chr1	StringTie	exon	27626907	27626998	1000	-	.	gene_id "MSTRG.2186"; transcript_id "MSTRG.2186.151"; exon_number "13";
chr1	StringTie	transcript	27612064	27623830	1000	-	.	gene_id "MSTRG.2186"; transcript_id "MSTRG.2186.152";
chr1	StringTie	exon	27612064	27613122	1000	-	.	gene_id "MSTRG.2186"; transcript_id "MSTRG.2186.152"; exon_number "1";
chr1	StringTie	exon	27613219	27613350	1000	-	.	gene_id "MSTRG.2186"; transcript_id "MSTRG.2186.152"; exon_number "2";
chr1	StringTie	exon	27614430	27614583	1000	-	.	gene_id "MSTRG.2186"; transcript_id "MSTRG.2186.152"; exon_number "3";
chr1	StringTie	exon	27614850	27614926	1000	-	.	gene_id "MSTRG.2186"; transcript_id "MSTRG.2186.152"; exon_number "4";
chr1	StringTie	exon	27615434	27615613	1000	-	.	gene_id "MSTRG.2186"; transcript_id "MSTRG.2186.152"; exon_number "5";
chr1	StringTie	exon	27615689	27615842	1000	-	.	gene_id "MSTRG.2186"; transcript_id "MSTRG.2186.152"; exon_number "6";
chr1	StringTie	exon	27616857	27617006	1000	-	.	gene_id "MSTRG.2186"; transcript_id "MSTRG.2186.152"; exon_number "7";
chr1	StringTie	exon	27617193	27617296	1000	-	.	gene_id "MSTRG.2186"; transcript_id "MSTRG.2186.152"; exon_number "8";
chr1	StringTie	exon	27621559	27621657	1000	-	.	gene_id "MSTRG.2186"; transcript_id "MSTRG.2186.152"; exon_number "9";
chr1	StringTie	exon	27623042	27623144	1000	-	.	gene_id "MSTRG.2186"; transcript_id "MSTRG.2186.152"; exon_number "10";
chr1	StringTie	exon	27623691	27623830	1000	-	.	gene_id "MSTRG.2186"; transcript_id "MSTRG.2186.152"; exon_number "11";
chr1	StringTie	transcript	27612083	27635596	1000	-	.	gene_id "MSTRG.2186"; transcript_id "MSTRG.2186.154";
chr1	StringTie	exon	27612083	27613122	1000	-	.	gene_id "MSTRG.2186"; transcript_id "MSTRG.2186.154"; exon_number "1";
chr1	StringTie	exon	27613219	27613350	1000	-	.	gene_id "MSTRG.2186"; transcript_id "MSTRG.2186.154"; exon_number "2";
chr1	StringTie	exon	27614430	27614583	1000	-	.	gene_id "MSTRG.2186"; transcript_id "MSTRG.2186.154"; exon_number "3";
chr1	StringTie	exon	27614850	27614926	1000	-	.	gene_id "MSTRG.2186"; transcript_id "MSTRG.2186.154"; exon_number "4";
chr1	StringTie	exon	27615434	27615613	1000	-	.	gene_id "MSTRG.2186"; transcript_id "MSTRG.2186.154"; exon_number "5";
chr1	StringTie	exon	27615689	27615844	1000	-	.	gene_id "MSTRG.2186"; transcript_id "MSTRG.2186.154"; exon_number "6";
chr1	StringTie	exon	27616857	27617006	1000	-	.	gene_id "MSTRG.2186"; transcript_id "MSTRG.2186.154"; exon_number "7";
chr1	StringTie	exon	27617193	27617296	1000	-	.	gene_id "MSTRG.2186"; transcript_id "MSTRG.2186.154"; exon_number "8";
chr1	StringTie	exon	27621559	27621657	1000	-	.	gene_id "MSTRG.2186"; transcript_id "MSTRG.2186.154"; exon_number "9";
chr1	StringTie	exon	27623042	27623144	1000	-	.	gene_id "MSTRG.2186"; transcript_id "MSTRG.2186.154"; exon_number "10";
chr1	StringTie	exon	27623691	27623926	1000	-	.	gene_id "MSTRG.2186"; transcript_id "MSTRG.2186.154"; exon_number "11";
chr1	StringTie	exon	27625089	27625151	1000	-	.	gene_id "MSTRG.2186"; transcript_id "MSTRG.2186.154"; exon_number "12";
chr1	StringTie	exon	27635445	27635596	1000	-	.	gene_id "MSTRG.2186"; transcript_id "MSTRG.2186.154"; exon_number "13";
chr1	StringTie	transcript	27612102	27635169	1000	-	.	gene_id "MSTRG.2186"; transcript_id "MSTRG.2186.155";
chr1	StringTie	exon	27612102	27613122	1000	-	.	gene_id "MSTRG.2186"; transcript_id "MSTRG.2186.155"; exon_number "1";
chr1	StringTie	exon	27613219	27613350	1000	-	.	gene_id "MSTRG.2186"; transcript_id "MSTRG.2186.155"; exon_number "2";
chr1	StringTie	exon	27614430	27614583	1000	-	.	gene_id "MSTRG.2186"; transcript_id "MSTRG.2186.155"; exon_number "3";
chr1	StringTie	exon	27614850	27614926	1000	-	.	gene_id "MSTRG.2186"; transcript_id "MSTRG.2186.155"; exon_number "4";
chr1	StringTie	exon	27615434	27615844	1000	-	.	gene_id "MSTRG.2186"; transcript_id "MSTRG.2186.155"; exon_number "5";
chr1	StringTie	exon	27616857	27617296	1000	-	.	gene_id "MSTRG.2186"; transcript_id "MSTRG.2186.155"; exon_number "6";
chr1	StringTie	exon	27621559	27621657	1000	-	.	gene_id "MSTRG.2186"; transcript_id "MSTRG.2186.155"; exon_number "7";
chr1	StringTie	exon	27623691	27623929	1000	-	.	gene_id "MSTRG.2186"; transcript_id "MSTRG.2186.155"; exon_number "8";
chr1	StringTie	exon	27625089	27625151	1000	-	.	gene_id "MSTRG.2186"; transcript_id "MSTRG.2186.155"; exon_number "9";
chr1	StringTie	exon	27635065	27635169	1000	-	.	gene_id "MSTRG.2186"; transcript_id "MSTRG.2186.155"; exon_number "10";
chr1	StringTie	transcript	27612107	27634445	1000	-	.	gene_id "MSTRG.2186"; transcript_id "MSTRG.2186.156";
chr1	StringTie	exon	27612107	27613122	1000	-	.	gene_id "MSTRG.2186"; transcript_id "MSTRG.2186.156"; exon_number "1";
chr1	StringTie	exon	27613219	27613350	1000	-	.	gene_id "MSTRG.2186"; transcript_id "MSTRG.2186.156"; exon_number "2";
chr1	StringTie	exon	27614430	27614583	1000	-	.	gene_id "MSTRG.2186"; transcript_id "MSTRG.2186.156"; exon_number "3";
chr1	StringTie	exon	27614850	27614926	1000	-	.	gene_id "MSTRG.2186"; transcript_id "MSTRG.2186.156"; exon_number "4";
chr1	StringTie	exon	27615434	27615613	1000	-	.	gene_id "MSTRG.2186"; transcript_id "MSTRG.2186.156"; exon_number "5";
chr1	StringTie	exon	27615689	27615844	1000	-	.	gene_id "MSTRG.2186"; transcript_id "MSTRG.2186.156"; exon_number "6";
chr1	StringTie	exon	27616857	27617006	1000	-	.	gene_id "MSTRG.2186"; transcript_id "MSTRG.2186.156"; exon_number "7";
chr1	StringTie	exon	27617193	27617296	1000	-	.	gene_id "MSTRG.2186"; transcript_id "MSTRG.2186.156"; exon_number "8";
chr1	StringTie	exon	27621559	27621657	1000	-	.	gene_id "MSTRG.2186"; transcript_id "MSTRG.2186.156"; exon_number "9";
chr1	StringTie	exon	27623042	27623144	1000	-	.	gene_id "MSTRG.2186"; transcript_id "MSTRG.2186.156"; exon_number "10";
chr1	StringTie	exon	27623691	27623929	1000	-	.	gene_id "MSTRG.2186"; transcript_id "MSTRG.2186.156"; exon_number "11";
chr1	StringTie	exon	27625089	27625151	1000	-	.	gene_id "MSTRG.2186"; transcript_id "MSTRG.2186.156"; exon_number "12";
chr1	StringTie	exon	27627048	27627170	1000	-	.	gene_id "MSTRG.2186"; transcript_id "MSTRG.2186.156"; exon_number "13";
chr1	StringTie	exon	27634419	27634445	1000	-	.	gene_id "MSTRG.2186"; transcript_id "MSTRG.2186.156"; exon_number "14";
chr1	StringTie	transcript	27612109	27626064	1000	-	.	gene_id "MSTRG.2186"; transcript_id "MSTRG.2186.157";
chr1	StringTie	exon	27612109	27613122	1000	-	.	gene_id "MSTRG.2186"; transcript_id "MSTRG.2186.157"; exon_number "1";
chr1	StringTie	exon	27613219	27613350	1000	-	.	gene_id "MSTRG.2186"; transcript_id "MSTRG.2186.157"; exon_number "2";
chr1	StringTie	exon	27614430	27614583	1000	-	.	gene_id "MSTRG.2186"; transcript_id "MSTRG.2186.157"; exon_number "3";
chr1	StringTie	exon	27614850	27614926	1000	-	.	gene_id "MSTRG.2186"; transcript_id "MSTRG.2186.157"; exon_number "4";
chr1	StringTie	exon	27615434	27615613	1000	-	.	gene_id "MSTRG.2186"; transcript_id "MSTRG.2186.157"; exon_number "5";
chr1	StringTie	exon	27615689	27615844	1000	-	.	gene_id "MSTRG.2186"; transcript_id "MSTRG.2186.157"; exon_number "6";
chr1	StringTie	exon	27616857	27617006	1000	-	.	gene_id "MSTRG.2186"; transcript_id "MSTRG.2186.157"; exon_number "7";
chr1	StringTie	exon	27617193	27617296	1000	-	.	gene_id "MSTRG.2186"; transcript_id "MSTRG.2186.157"; exon_number "8";
chr1	StringTie	exon	27621559	27621657	1000	-	.	gene_id "MSTRG.2186"; transcript_id "MSTRG.2186.157"; exon_number "9";
chr1	StringTie	exon	27623042	27623926	1000	-	.	gene_id "MSTRG.2186"; transcript_id "MSTRG.2186.157"; exon_number "10";
chr1	StringTie	exon	27625089	27625151	1000	-	.	gene_id "MSTRG.2186"; transcript_id "MSTRG.2186.157"; exon_number "11";
chr1	StringTie	exon	27626046	27626064	1000	-	.	gene_id "MSTRG.2186"; transcript_id "MSTRG.2186.157"; exon_number "12";
chr1	StringTie	transcript	27612127	27632501	1000	-	.	gene_id "MSTRG.2186"; transcript_id "MSTRG.2186.158";
chr1	StringTie	exon	27612127	27613122	1000	-	.	gene_id "MSTRG.2186"; transcript_id "MSTRG.2186.158"; exon_number "1";
chr1	StringTie	exon	27613219	27613350	1000	-	.	gene_id "MSTRG.2186"; transcript_id "MSTRG.2186.158"; exon_number "2";
chr1	StringTie	exon	27614430	27614583	1000	-	.	gene_id "MSTRG.2186"; transcript_id "MSTRG.2186.158"; exon_number "3";
chr1	StringTie	exon	27614850	27614926	1000	-	.	gene_id "MSTRG.2186"; transcript_id "MSTRG.2186.158"; exon_number "4";
chr1	StringTie	exon	27615434	27615613	1000	-	.	gene_id "MSTRG.2186"; transcript_id "MSTRG.2186.158"; exon_number "5";
chr1	StringTie	exon	27615689	27615844	1000	-	.	gene_id "MSTRG.2186"; transcript_id "MSTRG.2186.158"; exon_number "6";
chr1	StringTie	exon	27616857	27617006	1000	-	.	gene_id "MSTRG.2186"; transcript_id "MSTRG.2186.158"; exon_number "7";
chr1	StringTie	exon	27617193	27617296	1000	-	.	gene_id "MSTRG.2186"; transcript_id "MSTRG.2186.158"; exon_number "8";
chr1	StringTie	exon	27621559	27621657	1000	-	.	gene_id "MSTRG.2186"; transcript_id "MSTRG.2186.158"; exon_number "9";
chr1	StringTie	exon	27623042	27623929	1000	-	.	gene_id "MSTRG.2186"; transcript_id "MSTRG.2186.158"; exon_number "10";
chr1	StringTie	exon	27625089	27625151	1000	-	.	gene_id "MSTRG.2186"; transcript_id "MSTRG.2186.158"; exon_number "11";
chr1	StringTie	exon	27632040	27632501	1000	-	.	gene_id "MSTRG.2186"; transcript_id "MSTRG.2186.158"; exon_number "12";
chr1	StringTie	transcript	27612174	27635114	1000	-	.	gene_id "MSTRG.2186"; transcript_id "MSTRG.2186.159";
chr1	StringTie	exon	27612174	27613122	1000	-	.	gene_id "MSTRG.2186"; transcript_id "MSTRG.2186.159"; exon_number "1";
chr1	StringTie	exon	27613219	27613350	1000	-	.	gene_id "MSTRG.2186"; transcript_id "MSTRG.2186.159"; exon_number "2";
chr1	StringTie	exon	27614430	27614583	1000	-	.	gene_id "MSTRG.2186"; transcript_id "MSTRG.2186.159"; exon_number "3";
chr1	StringTie	exon	27614850	27614926	1000	-	.	gene_id "MSTRG.2186"; transcript_id "MSTRG.2186.159"; exon_number "4";
chr1	StringTie	exon	27615434	27615613	1000	-	.	gene_id "MSTRG.2186"; transcript_id "MSTRG.2186.159"; exon_number "5";
chr1	StringTie	exon	27615689	27615844	1000	-	.	gene_id "MSTRG.2186"; transcript_id "MSTRG.2186.159"; exon_number "6";
chr1	StringTie	exon	27616857	27617006	1000	-	.	gene_id "MSTRG.2186"; transcript_id "MSTRG.2186.159"; exon_number "7";
chr1	StringTie	exon	27617193	27617296	1000	-	.	gene_id "MSTRG.2186"; transcript_id "MSTRG.2186.159"; exon_number "8";
chr1	StringTie	exon	27635065	27635114	1000	-	.	gene_id "MSTRG.2186"; transcript_id "MSTRG.2186.159"; exon_number "9";
chr1	StringTie	transcript	27532689	27576176	1000	-	.	gene_id "MSTRG.2186"; transcript_id "MSTRG.2186.16";
chr1	StringTie	exon	27532689	27534916	1000	-	.	gene_id "MSTRG.2186"; transcript_id "MSTRG.2186.16"; exon_number "1";
chr1	StringTie	exon	27547261	27552189	1000	-	.	gene_id "MSTRG.2186"; transcript_id "MSTRG.2186.16"; exon_number "2";
chr1	StringTie	exon	27552892	27552929	1000	-	.	gene_id "MSTRG.2186"; transcript_id "MSTRG.2186.16"; exon_number "3";
chr1	StringTie	exon	27553074	27553185	1000	-	.	gene_id "MSTRG.2186"; transcript_id "MSTRG.2186.16"; exon_number "4";
chr1	StringTie	exon	27558305	27558530	1000	-	.	gene_id "MSTRG.2186"; transcript_id "MSTRG.2186.16"; exon_number "5";
chr1	StringTie	exon	27558706	27558883	1000	-	.	gene_id "MSTRG.2186"; transcript_id "MSTRG.2186.16"; exon_number "6";
chr1	StringTie	exon	27576083	27576176	1000	-	.	gene_id "MSTRG.2186"; transcript_id "MSTRG.2186.16"; exon_number "7";
chr1	StringTie	transcript	27612179	27625465	1000	-	.	gene_id "MSTRG.2186"; transcript_id "MSTRG.2186.160";
chr1	StringTie	exon	27612179	27613122	1000	-	.	gene_id "MSTRG.2186"; transcript_id "MSTRG.2186.160"; exon_number "1";
chr1	StringTie	exon	27613219	27613350	1000	-	.	gene_id "MSTRG.2186"; transcript_id "MSTRG.2186.160"; exon_number "2";
chr1	StringTie	exon	27614430	27614583	1000	-	.	gene_id "MSTRG.2186"; transcript_id "MSTRG.2186.160"; exon_number "3";
chr1	StringTie	exon	27614850	27614926	1000	-	.	gene_id "MSTRG.2186"; transcript_id "MSTRG.2186.160"; exon_number "4";
chr1	StringTie	exon	27615434	27615613	1000	-	.	gene_id "MSTRG.2186"; transcript_id "MSTRG.2186.160"; exon_number "5";
chr1	StringTie	exon	27615689	27615844	1000	-	.	gene_id "MSTRG.2186"; transcript_id "MSTRG.2186.160"; exon_number "6";
chr1	StringTie	exon	27616857	27617006	1000	-	.	gene_id "MSTRG.2186"; transcript_id "MSTRG.2186.160"; exon_number "7";
chr1	StringTie	exon	27617193	27617296	1000	-	.	gene_id "MSTRG.2186"; transcript_id "MSTRG.2186.160"; exon_number "8";
chr1	StringTie	exon	27621559	27621657	1000	-	.	gene_id "MSTRG.2186"; transcript_id "MSTRG.2186.160"; exon_number "9";
chr1	StringTie	exon	27623042	27623144	1000	-	.	gene_id "MSTRG.2186"; transcript_id "MSTRG.2186.160"; exon_number "10";
chr1	StringTie	exon	27623691	27623929	1000	-	.	gene_id "MSTRG.2186"; transcript_id "MSTRG.2186.160"; exon_number "11";
chr1	StringTie	exon	27625089	27625151	1000	-	.	gene_id "MSTRG.2186"; transcript_id "MSTRG.2186.160"; exon_number "12";
chr1	StringTie	exon	27625372	27625465	1000	-	.	gene_id "MSTRG.2186"; transcript_id "MSTRG.2186.160"; exon_number "13";
chr1	StringTie	transcript	27612191	27625120	1000	-	.	gene_id "MSTRG.2186"; transcript_id "MSTRG.2186.161";
chr1	StringTie	exon	27612191	27613122	1000	-	.	gene_id "MSTRG.2186"; transcript_id "MSTRG.2186.161"; exon_number "1";
chr1	StringTie	exon	27613219	27613350	1000	-	.	gene_id "MSTRG.2186"; transcript_id "MSTRG.2186.161"; exon_number "2";
chr1	StringTie	exon	27614430	27614639	1000	-	.	gene_id "MSTRG.2186"; transcript_id "MSTRG.2186.161"; exon_number "3";
chr1	StringTie	exon	27614850	27614926	1000	-	.	gene_id "MSTRG.2186"; transcript_id "MSTRG.2186.161"; exon_number "4";
chr1	StringTie	exon	27615434	27615467	1000	-	.	gene_id "MSTRG.2186"; transcript_id "MSTRG.2186.161"; exon_number "5";
chr1	StringTie	exon	27615534	27615844	1000	-	.	gene_id "MSTRG.2186"; transcript_id "MSTRG.2186.161"; exon_number "6";
chr1	StringTie	exon	27616857	27617006	1000	-	.	gene_id "MSTRG.2186"; transcript_id "MSTRG.2186.161"; exon_number "7";
chr1	StringTie	exon	27617193	27617296	1000	-	.	gene_id "MSTRG.2186"; transcript_id "MSTRG.2186.161"; exon_number "8";
chr1	StringTie	exon	27621559	27621657	1000	-	.	gene_id "MSTRG.2186"; transcript_id "MSTRG.2186.161"; exon_number "9";
chr1	StringTie	exon	27623042	27623070	1000	-	.	gene_id "MSTRG.2186"; transcript_id "MSTRG.2186.161"; exon_number "10";
chr1	StringTie	exon	27623691	27623929	1000	-	.	gene_id "MSTRG.2186"; transcript_id "MSTRG.2186.161"; exon_number "11";
chr1	StringTie	exon	27625089	27625120	1000	-	.	gene_id "MSTRG.2186"; transcript_id "MSTRG.2186.161"; exon_number "12";
chr1	StringTie	transcript	27612249	27635520	1000	-	.	gene_id "MSTRG.2186"; transcript_id "MSTRG.2186.162";
chr1	StringTie	exon	27612249	27613122	1000	-	.	gene_id "MSTRG.2186"; transcript_id "MSTRG.2186.162"; exon_number "1";
chr1	StringTie	exon	27613219	27613350	1000	-	.	gene_id "MSTRG.2186"; transcript_id "MSTRG.2186.162"; exon_number "2";
chr1	StringTie	exon	27614430	27614583	1000	-	.	gene_id "MSTRG.2186"; transcript_id "MSTRG.2186.162"; exon_number "3";
chr1	StringTie	exon	27614850	27614922	1000	-	.	gene_id "MSTRG.2186"; transcript_id "MSTRG.2186.162"; exon_number "4";
chr1	StringTie	exon	27615434	27615613	1000	-	.	gene_id "MSTRG.2186"; transcript_id "MSTRG.2186.162"; exon_number "5";
chr1	StringTie	exon	27615689	27615844	1000	-	.	gene_id "MSTRG.2186"; transcript_id "MSTRG.2186.162"; exon_number "6";
chr1	StringTie	exon	27616857	27617006	1000	-	.	gene_id "MSTRG.2186"; transcript_id "MSTRG.2186.162"; exon_number "7";
chr1	StringTie	exon	27617193	27617296	1000	-	.	gene_id "MSTRG.2186"; transcript_id "MSTRG.2186.162"; exon_number "8";
chr1	StringTie	exon	27621559	27621657	1000	-	.	gene_id "MSTRG.2186"; transcript_id "MSTRG.2186.162"; exon_number "9";
chr1	StringTie	exon	27623042	27623144	1000	-	.	gene_id "MSTRG.2186"; transcript_id "MSTRG.2186.162"; exon_number "10";
chr1	StringTie	exon	27623453	27623929	1000	-	.	gene_id "MSTRG.2186"; transcript_id "MSTRG.2186.162"; exon_number "11";
chr1	StringTie	exon	27625089	27625151	1000	-	.	gene_id "MSTRG.2186"; transcript_id "MSTRG.2186.162"; exon_number "12";
chr1	StringTie	exon	27635445	27635520	1000	-	.	gene_id "MSTRG.2186"; transcript_id "MSTRG.2186.162"; exon_number "13";
chr1	StringTie	transcript	27612263	27627239	1000	-	.	gene_id "MSTRG.2186"; transcript_id "MSTRG.2186.163";
chr1	StringTie	exon	27612263	27613122	1000	-	.	gene_id "MSTRG.2186"; transcript_id "MSTRG.2186.163"; exon_number "1";
chr1	StringTie	exon	27613219	27613350	1000	-	.	gene_id "MSTRG.2186"; transcript_id "MSTRG.2186.163"; exon_number "2";
chr1	StringTie	exon	27614430	27614583	1000	-	.	gene_id "MSTRG.2186"; transcript_id "MSTRG.2186.163"; exon_number "3";
chr1	StringTie	exon	27614850	27614926	1000	-	.	gene_id "MSTRG.2186"; transcript_id "MSTRG.2186.163"; exon_number "4";
chr1	StringTie	exon	27615434	27615613	1000	-	.	gene_id "MSTRG.2186"; transcript_id "MSTRG.2186.163"; exon_number "5";
chr1	StringTie	exon	27615689	27615844	1000	-	.	gene_id "MSTRG.2186"; transcript_id "MSTRG.2186.163"; exon_number "6";
chr1	StringTie	exon	27616857	27617006	1000	-	.	gene_id "MSTRG.2186"; transcript_id "MSTRG.2186.163"; exon_number "7";
chr1	StringTie	exon	27617193	27617296	1000	-	.	gene_id "MSTRG.2186"; transcript_id "MSTRG.2186.163"; exon_number "8";
chr1	StringTie	exon	27621559	27621657	1000	-	.	gene_id "MSTRG.2186"; transcript_id "MSTRG.2186.163"; exon_number "9";
chr1	StringTie	exon	27623042	27623144	1000	-	.	gene_id "MSTRG.2186"; transcript_id "MSTRG.2186.163"; exon_number "10";
chr1	StringTie	exon	27623453	27623926	1000	-	.	gene_id "MSTRG.2186"; transcript_id "MSTRG.2186.163"; exon_number "11";
chr1	StringTie	exon	27625089	27625151	1000	-	.	gene_id "MSTRG.2186"; transcript_id "MSTRG.2186.163"; exon_number "12";
chr1	StringTie	exon	27627048	27627239	1000	-	.	gene_id "MSTRG.2186"; transcript_id "MSTRG.2186.163"; exon_number "13";
chr1	StringTie	transcript	27612266	27626198	1000	-	.	gene_id "MSTRG.2186"; transcript_id "MSTRG.2186.164";
chr1	StringTie	exon	27612266	27613122	1000	-	.	gene_id "MSTRG.2186"; transcript_id "MSTRG.2186.164"; exon_number "1";
chr1	StringTie	exon	27613219	27613350	1000	-	.	gene_id "MSTRG.2186"; transcript_id "MSTRG.2186.164"; exon_number "2";
chr1	StringTie	exon	27614430	27614583	1000	-	.	gene_id "MSTRG.2186"; transcript_id "MSTRG.2186.164"; exon_number "3";
chr1	StringTie	exon	27614850	27614926	1000	-	.	gene_id "MSTRG.2186"; transcript_id "MSTRG.2186.164"; exon_number "4";
chr1	StringTie	exon	27615434	27615613	1000	-	.	gene_id "MSTRG.2186"; transcript_id "MSTRG.2186.164"; exon_number "5";
chr1	StringTie	exon	27615689	27615844	1000	-	.	gene_id "MSTRG.2186"; transcript_id "MSTRG.2186.164"; exon_number "6";
chr1	StringTie	exon	27616857	27617006	1000	-	.	gene_id "MSTRG.2186"; transcript_id "MSTRG.2186.164"; exon_number "7";
chr1	StringTie	exon	27617193	27617296	1000	-	.	gene_id "MSTRG.2186"; transcript_id "MSTRG.2186.164"; exon_number "8";
chr1	StringTie	exon	27621559	27621657	1000	-	.	gene_id "MSTRG.2186"; transcript_id "MSTRG.2186.164"; exon_number "9";
chr1	StringTie	exon	27623042	27623144	1000	-	.	gene_id "MSTRG.2186"; transcript_id "MSTRG.2186.164"; exon_number "10";
chr1	StringTie	exon	27623700	27623929	1000	-	.	gene_id "MSTRG.2186"; transcript_id "MSTRG.2186.164"; exon_number "11";
chr1	StringTie	exon	27625089	27625151	1000	-	.	gene_id "MSTRG.2186"; transcript_id "MSTRG.2186.164"; exon_number "12";
chr1	StringTie	exon	27626046	27626198	1000	-	.	gene_id "MSTRG.2186"; transcript_id "MSTRG.2186.164"; exon_number "13";
chr1	StringTie	transcript	27612267	27634556	1000	-	.	gene_id "MSTRG.2186"; transcript_id "MSTRG.2186.165";
chr1	StringTie	exon	27612267	27613122	1000	-	.	gene_id "MSTRG.2186"; transcript_id "MSTRG.2186.165"; exon_number "1";
chr1	StringTie	exon	27613219	27613350	1000	-	.	gene_id "MSTRG.2186"; transcript_id "MSTRG.2186.165"; exon_number "2";
chr1	StringTie	exon	27614430	27614583	1000	-	.	gene_id "MSTRG.2186"; transcript_id "MSTRG.2186.165"; exon_number "3";
chr1	StringTie	exon	27614850	27614926	1000	-	.	gene_id "MSTRG.2186"; transcript_id "MSTRG.2186.165"; exon_number "4";
chr1	StringTie	exon	27615434	27615613	1000	-	.	gene_id "MSTRG.2186"; transcript_id "MSTRG.2186.165"; exon_number "5";
chr1	StringTie	exon	27615689	27615844	1000	-	.	gene_id "MSTRG.2186"; transcript_id "MSTRG.2186.165"; exon_number "6";
chr1	StringTie	exon	27616857	27617006	1000	-	.	gene_id "MSTRG.2186"; transcript_id "MSTRG.2186.165"; exon_number "7";
chr1	StringTie	exon	27617193	27617296	1000	-	.	gene_id "MSTRG.2186"; transcript_id "MSTRG.2186.165"; exon_number "8";
chr1	StringTie	exon	27621559	27621657	1000	-	.	gene_id "MSTRG.2186"; transcript_id "MSTRG.2186.165"; exon_number "9";
chr1	StringTie	exon	27623042	27623144	1000	-	.	gene_id "MSTRG.2186"; transcript_id "MSTRG.2186.165"; exon_number "10";
chr1	StringTie	exon	27623691	27623929	1000	-	.	gene_id "MSTRG.2186"; transcript_id "MSTRG.2186.165"; exon_number "11";
chr1	StringTie	exon	27625089	27625151	1000	-	.	gene_id "MSTRG.2186"; transcript_id "MSTRG.2186.165"; exon_number "12";
chr1	StringTie	exon	27634419	27634556	1000	-	.	gene_id "MSTRG.2186"; transcript_id "MSTRG.2186.165"; exon_number "13";
chr1	StringTie	transcript	27612270	27625149	1000	-	.	gene_id "MSTRG.2186"; transcript_id "MSTRG.2186.166";
chr1	StringTie	exon	27612270	27613122	1000	-	.	gene_id "MSTRG.2186"; transcript_id "MSTRG.2186.166"; exon_number "1";
chr1	StringTie	exon	27613219	27613350	1000	-	.	gene_id "MSTRG.2186"; transcript_id "MSTRG.2186.166"; exon_number "2";
chr1	StringTie	exon	27614430	27614583	1000	-	.	gene_id "MSTRG.2186"; transcript_id "MSTRG.2186.166"; exon_number "3";
chr1	StringTie	exon	27614850	27614926	1000	-	.	gene_id "MSTRG.2186"; transcript_id "MSTRG.2186.166"; exon_number "4";
chr1	StringTie	exon	27615434	27615613	1000	-	.	gene_id "MSTRG.2186"; transcript_id "MSTRG.2186.166"; exon_number "5";
chr1	StringTie	exon	27615689	27615844	1000	-	.	gene_id "MSTRG.2186"; transcript_id "MSTRG.2186.166"; exon_number "6";
chr1	StringTie	exon	27616857	27617006	1000	-	.	gene_id "MSTRG.2186"; transcript_id "MSTRG.2186.166"; exon_number "7";
chr1	StringTie	exon	27617193	27617296	1000	-	.	gene_id "MSTRG.2186"; transcript_id "MSTRG.2186.166"; exon_number "8";
chr1	StringTie	exon	27621559	27621657	1000	-	.	gene_id "MSTRG.2186"; transcript_id "MSTRG.2186.166"; exon_number "9";
chr1	StringTie	exon	27623691	27623929	1000	-	.	gene_id "MSTRG.2186"; transcript_id "MSTRG.2186.166"; exon_number "10";
chr1	StringTie	exon	27625089	27625149	1000	-	.	gene_id "MSTRG.2186"; transcript_id "MSTRG.2186.166"; exon_number "11";
chr1	StringTie	transcript	27612273	27635158	1000	-	.	gene_id "MSTRG.2186"; transcript_id "MSTRG.2186.167";
chr1	StringTie	exon	27612273	27613122	1000	-	.	gene_id "MSTRG.2186"; transcript_id "MSTRG.2186.167"; exon_number "1";
chr1	StringTie	exon	27613219	27613350	1000	-	.	gene_id "MSTRG.2186"; transcript_id "MSTRG.2186.167"; exon_number "2";
chr1	StringTie	exon	27614430	27614583	1000	-	.	gene_id "MSTRG.2186"; transcript_id "MSTRG.2186.167"; exon_number "3";
chr1	StringTie	exon	27614850	27614922	1000	-	.	gene_id "MSTRG.2186"; transcript_id "MSTRG.2186.167"; exon_number "4";
chr1	StringTie	exon	27615434	27615613	1000	-	.	gene_id "MSTRG.2186"; transcript_id "MSTRG.2186.167"; exon_number "5";
chr1	StringTie	exon	27615689	27615844	1000	-	.	gene_id "MSTRG.2186"; transcript_id "MSTRG.2186.167"; exon_number "6";
chr1	StringTie	exon	27616857	27617006	1000	-	.	gene_id "MSTRG.2186"; transcript_id "MSTRG.2186.167"; exon_number "7";
chr1	StringTie	exon	27617193	27617296	1000	-	.	gene_id "MSTRG.2186"; transcript_id "MSTRG.2186.167"; exon_number "8";
chr1	StringTie	exon	27621559	27621657	1000	-	.	gene_id "MSTRG.2186"; transcript_id "MSTRG.2186.167"; exon_number "9";
chr1	StringTie	exon	27623042	27623103	1000	-	.	gene_id "MSTRG.2186"; transcript_id "MSTRG.2186.167"; exon_number "10";
chr1	StringTie	exon	27623691	27623929	1000	-	.	gene_id "MSTRG.2186"; transcript_id "MSTRG.2186.167"; exon_number "11";
chr1	StringTie	exon	27625089	27625151	1000	-	.	gene_id "MSTRG.2186"; transcript_id "MSTRG.2186.167"; exon_number "12";
chr1	StringTie	exon	27635065	27635158	1000	-	.	gene_id "MSTRG.2186"; transcript_id "MSTRG.2186.167"; exon_number "13";
chr1	StringTie	transcript	27612275	27641126	1000	-	.	gene_id "MSTRG.2186"; transcript_id "MSTRG.2186.168";
chr1	StringTie	exon	27612275	27613122	1000	-	.	gene_id "MSTRG.2186"; transcript_id "MSTRG.2186.168"; exon_number "1";
chr1	StringTie	exon	27613219	27613350	1000	-	.	gene_id "MSTRG.2186"; transcript_id "MSTRG.2186.168"; exon_number "2";
chr1	StringTie	exon	27614430	27614583	1000	-	.	gene_id "MSTRG.2186"; transcript_id "MSTRG.2186.168"; exon_number "3";
chr1	StringTie	exon	27614850	27614922	1000	-	.	gene_id "MSTRG.2186"; transcript_id "MSTRG.2186.168"; exon_number "4";
chr1	StringTie	exon	27615434	27615613	1000	-	.	gene_id "MSTRG.2186"; transcript_id "MSTRG.2186.168"; exon_number "5";
chr1	StringTie	exon	27615689	27615844	1000	-	.	gene_id "MSTRG.2186"; transcript_id "MSTRG.2186.168"; exon_number "6";
chr1	StringTie	exon	27616857	27617006	1000	-	.	gene_id "MSTRG.2186"; transcript_id "MSTRG.2186.168"; exon_number "7";
chr1	StringTie	exon	27617193	27617296	1000	-	.	gene_id "MSTRG.2186"; transcript_id "MSTRG.2186.168"; exon_number "8";
chr1	StringTie	exon	27621559	27621657	1000	-	.	gene_id "MSTRG.2186"; transcript_id "MSTRG.2186.168"; exon_number "9";
chr1	StringTie	exon	27623042	27623144	1000	-	.	gene_id "MSTRG.2186"; transcript_id "MSTRG.2186.168"; exon_number "10";
chr1	StringTie	exon	27623691	27623929	1000	-	.	gene_id "MSTRG.2186"; transcript_id "MSTRG.2186.168"; exon_number "11";
chr1	StringTie	exon	27625089	27625151	1000	-	.	gene_id "MSTRG.2186"; transcript_id "MSTRG.2186.168"; exon_number "12";
chr1	StringTie	exon	27641085	27641126	1000	-	.	gene_id "MSTRG.2186"; transcript_id "MSTRG.2186.168"; exon_number "13";
chr1	StringTie	transcript	27612288	27635304	1000	-	.	gene_id "MSTRG.2186"; transcript_id "MSTRG.2186.169";
chr1	StringTie	exon	27612288	27613122	1000	-	.	gene_id "MSTRG.2186"; transcript_id "MSTRG.2186.169"; exon_number "1";
chr1	StringTie	exon	27613219	27613350	1000	-	.	gene_id "MSTRG.2186"; transcript_id "MSTRG.2186.169"; exon_number "2";
chr1	StringTie	exon	27614430	27614583	1000	-	.	gene_id "MSTRG.2186"; transcript_id "MSTRG.2186.169"; exon_number "3";
chr1	StringTie	exon	27614850	27614926	1000	-	.	gene_id "MSTRG.2186"; transcript_id "MSTRG.2186.169"; exon_number "4";
chr1	StringTie	exon	27615434	27615613	1000	-	.	gene_id "MSTRG.2186"; transcript_id "MSTRG.2186.169"; exon_number "5";
chr1	StringTie	exon	27615689	27615844	1000	-	.	gene_id "MSTRG.2186"; transcript_id "MSTRG.2186.169"; exon_number "6";
chr1	StringTie	exon	27616857	27617006	1000	-	.	gene_id "MSTRG.2186"; transcript_id "MSTRG.2186.169"; exon_number "7";
chr1	StringTie	exon	27617193	27617296	1000	-	.	gene_id "MSTRG.2186"; transcript_id "MSTRG.2186.169"; exon_number "8";
chr1	StringTie	exon	27621559	27621657	1000	-	.	gene_id "MSTRG.2186"; transcript_id "MSTRG.2186.169"; exon_number "9";
chr1	StringTie	exon	27623042	27623929	1000	-	.	gene_id "MSTRG.2186"; transcript_id "MSTRG.2186.169"; exon_number "10";
chr1	StringTie	exon	27625089	27625151	1000	-	.	gene_id "MSTRG.2186"; transcript_id "MSTRG.2186.169"; exon_number "11";
chr1	StringTie	exon	27634802	27635304	1000	-	.	gene_id "MSTRG.2186"; transcript_id "MSTRG.2186.169"; exon_number "12";
chr1	StringTie	transcript	27532811	27565381	1000	-	.	gene_id "MSTRG.2186"; transcript_id "MSTRG.2186.17";
chr1	StringTie	exon	27532811	27534916	1000	-	.	gene_id "MSTRG.2186"; transcript_id "MSTRG.2186.17"; exon_number "1";
chr1	StringTie	exon	27547261	27551850	1000	-	.	gene_id "MSTRG.2186"; transcript_id "MSTRG.2186.17"; exon_number "2";
chr1	StringTie	exon	27552039	27552189	1000	-	.	gene_id "MSTRG.2186"; transcript_id "MSTRG.2186.17"; exon_number "3";
chr1	StringTie	exon	27552892	27552929	1000	-	.	gene_id "MSTRG.2186"; transcript_id "MSTRG.2186.17"; exon_number "4";
chr1	StringTie	exon	27553074	27553185	1000	-	.	gene_id "MSTRG.2186"; transcript_id "MSTRG.2186.17"; exon_number "5";
chr1	StringTie	exon	27558305	27558530	1000	-	.	gene_id "MSTRG.2186"; transcript_id "MSTRG.2186.17"; exon_number "6";
chr1	StringTie	exon	27558706	27558883	1000	-	.	gene_id "MSTRG.2186"; transcript_id "MSTRG.2186.17"; exon_number "7";
chr1	StringTie	exon	27559255	27559384	1000	-	.	gene_id "MSTRG.2186"; transcript_id "MSTRG.2186.17"; exon_number "8";
chr1	StringTie	exon	27565349	27565381	1000	-	.	gene_id "MSTRG.2186"; transcript_id "MSTRG.2186.17"; exon_number "9";
chr1	StringTie	transcript	27612288	27635236	1000	-	.	gene_id "MSTRG.2186"; transcript_id "MSTRG.2186.170";
chr1	StringTie	exon	27612288	27613122	1000	-	.	gene_id "MSTRG.2186"; transcript_id "MSTRG.2186.170"; exon_number "1";
chr1	StringTie	exon	27613219	27613350	1000	-	.	gene_id "MSTRG.2186"; transcript_id "MSTRG.2186.170"; exon_number "2";
chr1	StringTie	exon	27614447	27614583	1000	-	.	gene_id "MSTRG.2186"; transcript_id "MSTRG.2186.170"; exon_number "3";
chr1	StringTie	exon	27614850	27614926	1000	-	.	gene_id "MSTRG.2186"; transcript_id "MSTRG.2186.170"; exon_number "4";
chr1	StringTie	exon	27615434	27615613	1000	-	.	gene_id "MSTRG.2186"; transcript_id "MSTRG.2186.170"; exon_number "5";
chr1	StringTie	exon	27615689	27615844	1000	-	.	gene_id "MSTRG.2186"; transcript_id "MSTRG.2186.170"; exon_number "6";
chr1	StringTie	exon	27616857	27617006	1000	-	.	gene_id "MSTRG.2186"; transcript_id "MSTRG.2186.170"; exon_number "7";
chr1	StringTie	exon	27617193	27617296	1000	-	.	gene_id "MSTRG.2186"; transcript_id "MSTRG.2186.170"; exon_number "8";
chr1	StringTie	exon	27621559	27621657	1000	-	.	gene_id "MSTRG.2186"; transcript_id "MSTRG.2186.170"; exon_number "9";
chr1	StringTie	exon	27623042	27623144	1000	-	.	gene_id "MSTRG.2186"; transcript_id "MSTRG.2186.170"; exon_number "10";
chr1	StringTie	exon	27623691	27623926	1000	-	.	gene_id "MSTRG.2186"; transcript_id "MSTRG.2186.170"; exon_number "11";
chr1	StringTie	exon	27625089	27625151	1000	-	.	gene_id "MSTRG.2186"; transcript_id "MSTRG.2186.170"; exon_number "12";
chr1	StringTie	exon	27635065	27635236	1000	-	.	gene_id "MSTRG.2186"; transcript_id "MSTRG.2186.170"; exon_number "13";
chr1	StringTie	transcript	27612289	27634183	1000	-	.	gene_id "MSTRG.2186"; transcript_id "MSTRG.2186.171";
chr1	StringTie	exon	27612289	27613122	1000	-	.	gene_id "MSTRG.2186"; transcript_id "MSTRG.2186.171"; exon_number "1";
chr1	StringTie	exon	27613219	27613350	1000	-	.	gene_id "MSTRG.2186"; transcript_id "MSTRG.2186.171"; exon_number "2";
chr1	StringTie	exon	27614430	27614583	1000	-	.	gene_id "MSTRG.2186"; transcript_id "MSTRG.2186.171"; exon_number "3";
chr1	StringTie	exon	27614850	27614926	1000	-	.	gene_id "MSTRG.2186"; transcript_id "MSTRG.2186.171"; exon_number "4";
chr1	StringTie	exon	27615434	27615613	1000	-	.	gene_id "MSTRG.2186"; transcript_id "MSTRG.2186.171"; exon_number "5";
chr1	StringTie	exon	27615689	27615844	1000	-	.	gene_id "MSTRG.2186"; transcript_id "MSTRG.2186.171"; exon_number "6";
chr1	StringTie	exon	27616857	27617006	1000	-	.	gene_id "MSTRG.2186"; transcript_id "MSTRG.2186.171"; exon_number "7";
chr1	StringTie	exon	27617193	27617296	1000	-	.	gene_id "MSTRG.2186"; transcript_id "MSTRG.2186.171"; exon_number "8";
chr1	StringTie	exon	27621559	27621657	1000	-	.	gene_id "MSTRG.2186"; transcript_id "MSTRG.2186.171"; exon_number "9";
chr1	StringTie	exon	27623042	27623144	1000	-	.	gene_id "MSTRG.2186"; transcript_id "MSTRG.2186.171"; exon_number "10";
chr1	StringTie	exon	27623691	27623929	1000	-	.	gene_id "MSTRG.2186"; transcript_id "MSTRG.2186.171"; exon_number "11";
chr1	StringTie	exon	27625089	27625151	1000	-	.	gene_id "MSTRG.2186"; transcript_id "MSTRG.2186.171"; exon_number "12";
chr1	StringTie	exon	27634158	27634183	1000	-	.	gene_id "MSTRG.2186"; transcript_id "MSTRG.2186.171"; exon_number "13";
chr1	StringTie	transcript	27612291	27635174	1000	-	.	gene_id "MSTRG.2186"; transcript_id "MSTRG.2186.172";
chr1	StringTie	exon	27612291	27613122	1000	-	.	gene_id "MSTRG.2186"; transcript_id "MSTRG.2186.172"; exon_number "1";
chr1	StringTie	exon	27613219	27613350	1000	-	.	gene_id "MSTRG.2186"; transcript_id "MSTRG.2186.172"; exon_number "2";
chr1	StringTie	exon	27614430	27614583	1000	-	.	gene_id "MSTRG.2186"; transcript_id "MSTRG.2186.172"; exon_number "3";
chr1	StringTie	exon	27614868	27614926	1000	-	.	gene_id "MSTRG.2186"; transcript_id "MSTRG.2186.172"; exon_number "4";
chr1	StringTie	exon	27615434	27615613	1000	-	.	gene_id "MSTRG.2186"; transcript_id "MSTRG.2186.172"; exon_number "5";
chr1	StringTie	exon	27615689	27615844	1000	-	.	gene_id "MSTRG.2186"; transcript_id "MSTRG.2186.172"; exon_number "6";
chr1	StringTie	exon	27616857	27617006	1000	-	.	gene_id "MSTRG.2186"; transcript_id "MSTRG.2186.172"; exon_number "7";
chr1	StringTie	exon	27617193	27617296	1000	-	.	gene_id "MSTRG.2186"; transcript_id "MSTRG.2186.172"; exon_number "8";
chr1	StringTie	exon	27621559	27621657	1000	-	.	gene_id "MSTRG.2186"; transcript_id "MSTRG.2186.172"; exon_number "9";
chr1	StringTie	exon	27623042	27623144	1000	-	.	gene_id "MSTRG.2186"; transcript_id "MSTRG.2186.172"; exon_number "10";
chr1	StringTie	exon	27623691	27623929	1000	-	.	gene_id "MSTRG.2186"; transcript_id "MSTRG.2186.172"; exon_number "11";
chr1	StringTie	exon	27625089	27625151	1000	-	.	gene_id "MSTRG.2186"; transcript_id "MSTRG.2186.172"; exon_number "12";
chr1	StringTie	exon	27635065	27635174	1000	-	.	gene_id "MSTRG.2186"; transcript_id "MSTRG.2186.172"; exon_number "13";
chr1	StringTie	transcript	27612292	27635169	1000	-	.	gene_id "MSTRG.2186"; transcript_id "MSTRG.2186.173";
chr1	StringTie	exon	27612292	27613122	1000	-	.	gene_id "MSTRG.2186"; transcript_id "MSTRG.2186.173"; exon_number "1";
chr1	StringTie	exon	27613219	27613350	1000	-	.	gene_id "MSTRG.2186"; transcript_id "MSTRG.2186.173"; exon_number "2";
chr1	StringTie	exon	27614430	27614583	1000	-	.	gene_id "MSTRG.2186"; transcript_id "MSTRG.2186.173"; exon_number "3";
chr1	StringTie	exon	27614850	27614926	1000	-	.	gene_id "MSTRG.2186"; transcript_id "MSTRG.2186.173"; exon_number "4";
chr1	StringTie	exon	27615434	27615613	1000	-	.	gene_id "MSTRG.2186"; transcript_id "MSTRG.2186.173"; exon_number "5";
chr1	StringTie	exon	27615689	27615844	1000	-	.	gene_id "MSTRG.2186"; transcript_id "MSTRG.2186.173"; exon_number "6";
chr1	StringTie	exon	27616857	27617006	1000	-	.	gene_id "MSTRG.2186"; transcript_id "MSTRG.2186.173"; exon_number "7";
chr1	StringTie	exon	27617193	27617296	1000	-	.	gene_id "MSTRG.2186"; transcript_id "MSTRG.2186.173"; exon_number "8";
chr1	StringTie	exon	27621559	27621657	1000	-	.	gene_id "MSTRG.2186"; transcript_id "MSTRG.2186.173"; exon_number "9";
chr1	StringTie	exon	27623042	27623926	1000	-	.	gene_id "MSTRG.2186"; transcript_id "MSTRG.2186.173"; exon_number "10";
chr1	StringTie	exon	27625089	27625151	1000	-	.	gene_id "MSTRG.2186"; transcript_id "MSTRG.2186.173"; exon_number "11";
chr1	StringTie	exon	27627048	27627170	1000	-	.	gene_id "MSTRG.2186"; transcript_id "MSTRG.2186.173"; exon_number "12";
chr1	StringTie	exon	27635065	27635169	1000	-	.	gene_id "MSTRG.2186"; transcript_id "MSTRG.2186.173"; exon_number "13";
chr1	StringTie	transcript	27612293	27625824	1000	-	.	gene_id "MSTRG.2186"; transcript_id "MSTRG.2186.175";
chr1	StringTie	exon	27612293	27613122	1000	-	.	gene_id "MSTRG.2186"; transcript_id "MSTRG.2186.175"; exon_number "1";
chr1	StringTie	exon	27613219	27613350	1000	-	.	gene_id "MSTRG.2186"; transcript_id "MSTRG.2186.175"; exon_number "2";
chr1	StringTie	exon	27614430	27614583	1000	-	.	gene_id "MSTRG.2186"; transcript_id "MSTRG.2186.175"; exon_number "3";
chr1	StringTie	exon	27614850	27614926	1000	-	.	gene_id "MSTRG.2186"; transcript_id "MSTRG.2186.175"; exon_number "4";
chr1	StringTie	exon	27615434	27615613	1000	-	.	gene_id "MSTRG.2186"; transcript_id "MSTRG.2186.175"; exon_number "5";
chr1	StringTie	exon	27615689	27615844	1000	-	.	gene_id "MSTRG.2186"; transcript_id "MSTRG.2186.175"; exon_number "6";
chr1	StringTie	exon	27616857	27617006	1000	-	.	gene_id "MSTRG.2186"; transcript_id "MSTRG.2186.175"; exon_number "7";
chr1	StringTie	exon	27617193	27617296	1000	-	.	gene_id "MSTRG.2186"; transcript_id "MSTRG.2186.175"; exon_number "8";
chr1	StringTie	exon	27621559	27621657	1000	-	.	gene_id "MSTRG.2186"; transcript_id "MSTRG.2186.175"; exon_number "9";
chr1	StringTie	exon	27623042	27623929	1000	-	.	gene_id "MSTRG.2186"; transcript_id "MSTRG.2186.175"; exon_number "10";
chr1	StringTie	exon	27625089	27625151	1000	-	.	gene_id "MSTRG.2186"; transcript_id "MSTRG.2186.175"; exon_number "11";
chr1	StringTie	exon	27625635	27625824	1000	-	.	gene_id "MSTRG.2186"; transcript_id "MSTRG.2186.175"; exon_number "12";
chr1	StringTie	transcript	27612296	27625668	1000	-	.	gene_id "MSTRG.2186"; transcript_id "MSTRG.2186.176";
chr1	StringTie	exon	27612296	27613122	1000	-	.	gene_id "MSTRG.2186"; transcript_id "MSTRG.2186.176"; exon_number "1";
chr1	StringTie	exon	27613219	27613350	1000	-	.	gene_id "MSTRG.2186"; transcript_id "MSTRG.2186.176"; exon_number "2";
chr1	StringTie	exon	27614430	27614583	1000	-	.	gene_id "MSTRG.2186"; transcript_id "MSTRG.2186.176"; exon_number "3";
chr1	StringTie	exon	27614850	27614922	1000	-	.	gene_id "MSTRG.2186"; transcript_id "MSTRG.2186.176"; exon_number "4";
chr1	StringTie	exon	27615434	27615613	1000	-	.	gene_id "MSTRG.2186"; transcript_id "MSTRG.2186.176"; exon_number "5";
chr1	StringTie	exon	27615689	27615844	1000	-	.	gene_id "MSTRG.2186"; transcript_id "MSTRG.2186.176"; exon_number "6";
chr1	StringTie	exon	27616857	27617006	1000	-	.	gene_id "MSTRG.2186"; transcript_id "MSTRG.2186.176"; exon_number "7";
chr1	StringTie	exon	27617193	27617296	1000	-	.	gene_id "MSTRG.2186"; transcript_id "MSTRG.2186.176"; exon_number "8";
chr1	StringTie	exon	27621559	27621657	1000	-	.	gene_id "MSTRG.2186"; transcript_id "MSTRG.2186.176"; exon_number "9";
chr1	StringTie	exon	27623042	27623144	1000	-	.	gene_id "MSTRG.2186"; transcript_id "MSTRG.2186.176"; exon_number "10";
chr1	StringTie	exon	27623691	27623929	1000	-	.	gene_id "MSTRG.2186"; transcript_id "MSTRG.2186.176"; exon_number "11";
chr1	StringTie	exon	27625089	27625151	1000	-	.	gene_id "MSTRG.2186"; transcript_id "MSTRG.2186.176"; exon_number "12";
chr1	StringTie	exon	27625635	27625668	1000	-	.	gene_id "MSTRG.2186"; transcript_id "MSTRG.2186.176"; exon_number "13";
chr1	StringTie	transcript	27612297	27621655	1000	-	.	gene_id "MSTRG.2186"; transcript_id "MSTRG.2186.177";
chr1	StringTie	exon	27612297	27613122	1000	-	.	gene_id "MSTRG.2186"; transcript_id "MSTRG.2186.177"; exon_number "1";
chr1	StringTie	exon	27613219	27613350	1000	-	.	gene_id "MSTRG.2186"; transcript_id "MSTRG.2186.177"; exon_number "2";
chr1	StringTie	exon	27614430	27614583	1000	-	.	gene_id "MSTRG.2186"; transcript_id "MSTRG.2186.177"; exon_number "3";
chr1	StringTie	exon	27614850	27614926	1000	-	.	gene_id "MSTRG.2186"; transcript_id "MSTRG.2186.177"; exon_number "4";
chr1	StringTie	exon	27615434	27615613	1000	-	.	gene_id "MSTRG.2186"; transcript_id "MSTRG.2186.177"; exon_number "5";
chr1	StringTie	exon	27615689	27615844	1000	-	.	gene_id "MSTRG.2186"; transcript_id "MSTRG.2186.177"; exon_number "6";
chr1	StringTie	exon	27616857	27617006	1000	-	.	gene_id "MSTRG.2186"; transcript_id "MSTRG.2186.177"; exon_number "7";
chr1	StringTie	exon	27621559	27621655	1000	-	.	gene_id "MSTRG.2186"; transcript_id "MSTRG.2186.177"; exon_number "8";
chr1	StringTie	transcript	27612298	27635307	1000	-	.	gene_id "MSTRG.2186"; transcript_id "MSTRG.2186.178";
chr1	StringTie	exon	27612298	27613122	1000	-	.	gene_id "MSTRG.2186"; transcript_id "MSTRG.2186.178"; exon_number "1";
chr1	StringTie	exon	27613219	27613350	1000	-	.	gene_id "MSTRG.2186"; transcript_id "MSTRG.2186.178"; exon_number "2";
chr1	StringTie	exon	27614430	27614639	1000	-	.	gene_id "MSTRG.2186"; transcript_id "MSTRG.2186.178"; exon_number "3";
chr1	StringTie	exon	27614718	27614926	1000	-	.	gene_id "MSTRG.2186"; transcript_id "MSTRG.2186.178"; exon_number "4";
chr1	StringTie	exon	27615434	27615613	1000	-	.	gene_id "MSTRG.2186"; transcript_id "MSTRG.2186.178"; exon_number "5";
chr1	StringTie	exon	27615689	27615844	1000	-	.	gene_id "MSTRG.2186"; transcript_id "MSTRG.2186.178"; exon_number "6";
chr1	StringTie	exon	27616857	27617006	1000	-	.	gene_id "MSTRG.2186"; transcript_id "MSTRG.2186.178"; exon_number "7";
chr1	StringTie	exon	27617193	27617296	1000	-	.	gene_id "MSTRG.2186"; transcript_id "MSTRG.2186.178"; exon_number "8";
chr1	StringTie	exon	27621559	27621657	1000	-	.	gene_id "MSTRG.2186"; transcript_id "MSTRG.2186.178"; exon_number "9";
chr1	StringTie	exon	27623042	27623929	1000	-	.	gene_id "MSTRG.2186"; transcript_id "MSTRG.2186.178"; exon_number "10";
chr1	StringTie	exon	27625089	27625151	1000	-	.	gene_id "MSTRG.2186"; transcript_id "MSTRG.2186.178"; exon_number "11";
chr1	StringTie	exon	27635065	27635307	1000	-	.	gene_id "MSTRG.2186"; transcript_id "MSTRG.2186.178"; exon_number "12";
chr1	StringTie	transcript	27612299	27615829	1000	-	.	gene_id "MSTRG.2186"; transcript_id "MSTRG.2186.179";
chr1	StringTie	exon	27612299	27613122	1000	-	.	gene_id "MSTRG.2186"; transcript_id "MSTRG.2186.179"; exon_number "1";
chr1	StringTie	exon	27613219	27613350	1000	-	.	gene_id "MSTRG.2186"; transcript_id "MSTRG.2186.179"; exon_number "2";
chr1	StringTie	exon	27614447	27614583	1000	-	.	gene_id "MSTRG.2186"; transcript_id "MSTRG.2186.179"; exon_number "3";
chr1	StringTie	exon	27614850	27614922	1000	-	.	gene_id "MSTRG.2186"; transcript_id "MSTRG.2186.179"; exon_number "4";
chr1	StringTie	exon	27615434	27615613	1000	-	.	gene_id "MSTRG.2186"; transcript_id "MSTRG.2186.179"; exon_number "5";
chr1	StringTie	exon	27615689	27615829	1000	-	.	gene_id "MSTRG.2186"; transcript_id "MSTRG.2186.179"; exon_number "6";
chr1	StringTie	transcript	27532811	27575687	1000	-	.	gene_id "MSTRG.2186"; transcript_id "MSTRG.2186.18";
chr1	StringTie	exon	27532811	27534916	1000	-	.	gene_id "MSTRG.2186"; transcript_id "MSTRG.2186.18"; exon_number "1";
chr1	StringTie	exon	27547261	27552189	1000	-	.	gene_id "MSTRG.2186"; transcript_id "MSTRG.2186.18"; exon_number "2";
chr1	StringTie	exon	27552892	27552929	1000	-	.	gene_id "MSTRG.2186"; transcript_id "MSTRG.2186.18"; exon_number "3";
chr1	StringTie	exon	27553074	27553185	1000	-	.	gene_id "MSTRG.2186"; transcript_id "MSTRG.2186.18"; exon_number "4";
chr1	StringTie	exon	27558305	27558530	1000	-	.	gene_id "MSTRG.2186"; transcript_id "MSTRG.2186.18"; exon_number "5";
chr1	StringTie	exon	27558706	27558883	1000	-	.	gene_id "MSTRG.2186"; transcript_id "MSTRG.2186.18"; exon_number "6";
chr1	StringTie	exon	27575338	27575687	1000	-	.	gene_id "MSTRG.2186"; transcript_id "MSTRG.2186.18"; exon_number "7";
chr1	StringTie	transcript	27612303	27635170	1000	-	.	gene_id "MSTRG.2186"; transcript_id "MSTRG.2186.181";
chr1	StringTie	exon	27612303	27613122	1000	-	.	gene_id "MSTRG.2186"; transcript_id "MSTRG.2186.181"; exon_number "1";
chr1	StringTie	exon	27613219	27613350	1000	-	.	gene_id "MSTRG.2186"; transcript_id "MSTRG.2186.181"; exon_number "2";
chr1	StringTie	exon	27614430	27614583	1000	-	.	gene_id "MSTRG.2186"; transcript_id "MSTRG.2186.181"; exon_number "3";
chr1	StringTie	exon	27614850	27614926	1000	-	.	gene_id "MSTRG.2186"; transcript_id "MSTRG.2186.181"; exon_number "4";
chr1	StringTie	exon	27615434	27615613	1000	-	.	gene_id "MSTRG.2186"; transcript_id "MSTRG.2186.181"; exon_number "5";
chr1	StringTie	exon	27615689	27615844	1000	-	.	gene_id "MSTRG.2186"; transcript_id "MSTRG.2186.181"; exon_number "6";
chr1	StringTie	exon	27616857	27617006	1000	-	.	gene_id "MSTRG.2186"; transcript_id "MSTRG.2186.181"; exon_number "7";
chr1	StringTie	exon	27617193	27617296	1000	-	.	gene_id "MSTRG.2186"; transcript_id "MSTRG.2186.181"; exon_number "8";
chr1	StringTie	exon	27621559	27621657	1000	-	.	gene_id "MSTRG.2186"; transcript_id "MSTRG.2186.181"; exon_number "9";
chr1	StringTie	exon	27625089	27625151	1000	-	.	gene_id "MSTRG.2186"; transcript_id "MSTRG.2186.181"; exon_number "10";
chr1	StringTie	exon	27635065	27635170	1000	-	.	gene_id "MSTRG.2186"; transcript_id "MSTRG.2186.181"; exon_number "11";
chr1	StringTie	transcript	27612308	27660012	1000	-	.	gene_id "MSTRG.2186"; transcript_id "MSTRG.2186.182";
chr1	StringTie	exon	27612308	27613122	1000	-	.	gene_id "MSTRG.2186"; transcript_id "MSTRG.2186.182"; exon_number "1";
chr1	StringTie	exon	27613219	27613350	1000	-	.	gene_id "MSTRG.2186"; transcript_id "MSTRG.2186.182"; exon_number "2";
chr1	StringTie	exon	27614430	27614583	1000	-	.	gene_id "MSTRG.2186"; transcript_id "MSTRG.2186.182"; exon_number "3";
chr1	StringTie	exon	27614850	27614926	1000	-	.	gene_id "MSTRG.2186"; transcript_id "MSTRG.2186.182"; exon_number "4";
chr1	StringTie	exon	27615434	27615613	1000	-	.	gene_id "MSTRG.2186"; transcript_id "MSTRG.2186.182"; exon_number "5";
chr1	StringTie	exon	27615689	27615844	1000	-	.	gene_id "MSTRG.2186"; transcript_id "MSTRG.2186.182"; exon_number "6";
chr1	StringTie	exon	27616857	27617006	1000	-	.	gene_id "MSTRG.2186"; transcript_id "MSTRG.2186.182"; exon_number "7";
chr1	StringTie	exon	27617193	27617296	1000	-	.	gene_id "MSTRG.2186"; transcript_id "MSTRG.2186.182"; exon_number "8";
chr1	StringTie	exon	27621559	27621657	1000	-	.	gene_id "MSTRG.2186"; transcript_id "MSTRG.2186.182"; exon_number "9";
chr1	StringTie	exon	27623042	27623144	1000	-	.	gene_id "MSTRG.2186"; transcript_id "MSTRG.2186.182"; exon_number "10";
chr1	StringTie	exon	27623691	27623929	1000	-	.	gene_id "MSTRG.2186"; transcript_id "MSTRG.2186.182"; exon_number "11";
chr1	StringTie	exon	27625089	27625151	1000	-	.	gene_id "MSTRG.2186"; transcript_id "MSTRG.2186.182"; exon_number "12";
chr1	StringTie	exon	27641085	27641124	1000	-	.	gene_id "MSTRG.2186"; transcript_id "MSTRG.2186.182"; exon_number "13";
chr1	StringTie	exon	27658785	27660012	1000	-	.	gene_id "MSTRG.2186"; transcript_id "MSTRG.2186.182"; exon_number "14";
chr1	StringTie	transcript	27612312	27635083	1000	-	.	gene_id "MSTRG.2186"; transcript_id "MSTRG.2186.183";
chr1	StringTie	exon	27612312	27613122	1000	-	.	gene_id "MSTRG.2186"; transcript_id "MSTRG.2186.183"; exon_number "1";
chr1	StringTie	exon	27613219	27613350	1000	-	.	gene_id "MSTRG.2186"; transcript_id "MSTRG.2186.183"; exon_number "2";
chr1	StringTie	exon	27614430	27614583	1000	-	.	gene_id "MSTRG.2186"; transcript_id "MSTRG.2186.183"; exon_number "3";
chr1	StringTie	exon	27614850	27614926	1000	-	.	gene_id "MSTRG.2186"; transcript_id "MSTRG.2186.183"; exon_number "4";
chr1	StringTie	exon	27615434	27615613	1000	-	.	gene_id "MSTRG.2186"; transcript_id "MSTRG.2186.183"; exon_number "5";
chr1	StringTie	exon	27615689	27615844	1000	-	.	gene_id "MSTRG.2186"; transcript_id "MSTRG.2186.183"; exon_number "6";
chr1	StringTie	exon	27616857	27617006	1000	-	.	gene_id "MSTRG.2186"; transcript_id "MSTRG.2186.183"; exon_number "7";
chr1	StringTie	exon	27625089	27625151	1000	-	.	gene_id "MSTRG.2186"; transcript_id "MSTRG.2186.183"; exon_number "8";
chr1	StringTie	exon	27635065	27635083	1000	-	.	gene_id "MSTRG.2186"; transcript_id "MSTRG.2186.183"; exon_number "9";
chr1	StringTie	transcript	27612312	27641100	1000	-	.	gene_id "MSTRG.2186"; transcript_id "MSTRG.2186.184";
chr1	StringTie	exon	27612312	27613122	1000	-	.	gene_id "MSTRG.2186"; transcript_id "MSTRG.2186.184"; exon_number "1";
chr1	StringTie	exon	27613219	27613350	1000	-	.	gene_id "MSTRG.2186"; transcript_id "MSTRG.2186.184"; exon_number "2";
chr1	StringTie	exon	27614430	27614583	1000	-	.	gene_id "MSTRG.2186"; transcript_id "MSTRG.2186.184"; exon_number "3";
chr1	StringTie	exon	27614850	27614922	1000	-	.	gene_id "MSTRG.2186"; transcript_id "MSTRG.2186.184"; exon_number "4";
chr1	StringTie	exon	27615434	27615613	1000	-	.	gene_id "MSTRG.2186"; transcript_id "MSTRG.2186.184"; exon_number "5";
chr1	StringTie	exon	27615689	27615844	1000	-	.	gene_id "MSTRG.2186"; transcript_id "MSTRG.2186.184"; exon_number "6";
chr1	StringTie	exon	27616857	27617006	1000	-	.	gene_id "MSTRG.2186"; transcript_id "MSTRG.2186.184"; exon_number "7";
chr1	StringTie	exon	27617193	27617296	1000	-	.	gene_id "MSTRG.2186"; transcript_id "MSTRG.2186.184"; exon_number "8";
chr1	StringTie	exon	27621559	27621657	1000	-	.	gene_id "MSTRG.2186"; transcript_id "MSTRG.2186.184"; exon_number "9";
chr1	StringTie	exon	27623042	27623929	1000	-	.	gene_id "MSTRG.2186"; transcript_id "MSTRG.2186.184"; exon_number "10";
chr1	StringTie	exon	27625089	27625151	1000	-	.	gene_id "MSTRG.2186"; transcript_id "MSTRG.2186.184"; exon_number "11";
chr1	StringTie	exon	27641085	27641100	1000	-	.	gene_id "MSTRG.2186"; transcript_id "MSTRG.2186.184"; exon_number "12";
chr1	StringTie	transcript	27612349	27619004	1000	-	.	gene_id "MSTRG.2186"; transcript_id "MSTRG.2186.185";
chr1	StringTie	exon	27612349	27613122	1000	-	.	gene_id "MSTRG.2186"; transcript_id "MSTRG.2186.185"; exon_number "1";
chr1	StringTie	exon	27613219	27613350	1000	-	.	gene_id "MSTRG.2186"; transcript_id "MSTRG.2186.185"; exon_number "2";
chr1	StringTie	exon	27614430	27614583	1000	-	.	gene_id "MSTRG.2186"; transcript_id "MSTRG.2186.185"; exon_number "3";
chr1	StringTie	exon	27614850	27614926	1000	-	.	gene_id "MSTRG.2186"; transcript_id "MSTRG.2186.185"; exon_number "4";
chr1	StringTie	exon	27615434	27615613	1000	-	.	gene_id "MSTRG.2186"; transcript_id "MSTRG.2186.185"; exon_number "5";
chr1	StringTie	exon	27615689	27615844	1000	-	.	gene_id "MSTRG.2186"; transcript_id "MSTRG.2186.185"; exon_number "6";
chr1	StringTie	exon	27616857	27617006	1000	-	.	gene_id "MSTRG.2186"; transcript_id "MSTRG.2186.185"; exon_number "7";
chr1	StringTie	exon	27617193	27617296	1000	-	.	gene_id "MSTRG.2186"; transcript_id "MSTRG.2186.185"; exon_number "8";
chr1	StringTie	exon	27618957	27619004	1000	-	.	gene_id "MSTRG.2186"; transcript_id "MSTRG.2186.185"; exon_number "9";
chr1	StringTie	transcript	27612454	27626135	1000	-	.	gene_id "MSTRG.2186"; transcript_id "MSTRG.2186.186";
chr1	StringTie	exon	27612454	27613122	1000	-	.	gene_id "MSTRG.2186"; transcript_id "MSTRG.2186.186"; exon_number "1";
chr1	StringTie	exon	27613219	27613350	1000	-	.	gene_id "MSTRG.2186"; transcript_id "MSTRG.2186.186"; exon_number "2";
chr1	StringTie	exon	27614430	27614639	1000	-	.	gene_id "MSTRG.2186"; transcript_id "MSTRG.2186.186"; exon_number "3";
chr1	StringTie	exon	27614850	27614926	1000	-	.	gene_id "MSTRG.2186"; transcript_id "MSTRG.2186.186"; exon_number "4";
chr1	StringTie	exon	27615434	27615613	1000	-	.	gene_id "MSTRG.2186"; transcript_id "MSTRG.2186.186"; exon_number "5";
chr1	StringTie	exon	27615689	27615844	1000	-	.	gene_id "MSTRG.2186"; transcript_id "MSTRG.2186.186"; exon_number "6";
chr1	StringTie	exon	27616857	27617006	1000	-	.	gene_id "MSTRG.2186"; transcript_id "MSTRG.2186.186"; exon_number "7";
chr1	StringTie	exon	27617193	27617296	1000	-	.	gene_id "MSTRG.2186"; transcript_id "MSTRG.2186.186"; exon_number "8";
chr1	StringTie	exon	27621559	27621657	1000	-	.	gene_id "MSTRG.2186"; transcript_id "MSTRG.2186.186"; exon_number "9";
chr1	StringTie	exon	27623042	27623144	1000	-	.	gene_id "MSTRG.2186"; transcript_id "MSTRG.2186.186"; exon_number "10";
chr1	StringTie	exon	27623691	27623929	1000	-	.	gene_id "MSTRG.2186"; transcript_id "MSTRG.2186.186"; exon_number "11";
chr1	StringTie	exon	27625089	27625151	1000	-	.	gene_id "MSTRG.2186"; transcript_id "MSTRG.2186.186"; exon_number "12";
chr1	StringTie	exon	27626046	27626135	1000	-	.	gene_id "MSTRG.2186"; transcript_id "MSTRG.2186.186"; exon_number "13";
chr1	StringTie	transcript	27532811	27604181	1000	-	.	gene_id "MSTRG.2186"; transcript_id "MSTRG.2186.19";
chr1	StringTie	exon	27532811	27534916	1000	-	.	gene_id "MSTRG.2186"; transcript_id "MSTRG.2186.19"; exon_number "1";
chr1	StringTie	exon	27545256	27545321	1000	-	.	gene_id "MSTRG.2186"; transcript_id "MSTRG.2186.19"; exon_number "2";
chr1	StringTie	exon	27547261	27552189	1000	-	.	gene_id "MSTRG.2186"; transcript_id "MSTRG.2186.19"; exon_number "3";
chr1	StringTie	exon	27552892	27552929	1000	-	.	gene_id "MSTRG.2186"; transcript_id "MSTRG.2186.19"; exon_number "4";
chr1	StringTie	exon	27553074	27553290	1000	-	.	gene_id "MSTRG.2186"; transcript_id "MSTRG.2186.19"; exon_number "5";
chr1	StringTie	exon	27558305	27558530	1000	-	.	gene_id "MSTRG.2186"; transcript_id "MSTRG.2186.19"; exon_number "6";
chr1	StringTie	exon	27558706	27558883	1000	-	.	gene_id "MSTRG.2186"; transcript_id "MSTRG.2186.19"; exon_number "7";
chr1	StringTie	exon	27571813	27571926	1000	-	.	gene_id "MSTRG.2186"; transcript_id "MSTRG.2186.19"; exon_number "8";
chr1	StringTie	exon	27590535	27590654	1000	-	.	gene_id "MSTRG.2186"; transcript_id "MSTRG.2186.19"; exon_number "9";
chr1	StringTie	exon	27603397	27603494	1000	-	.	gene_id "MSTRG.2186"; transcript_id "MSTRG.2186.19"; exon_number "10";
chr1	StringTie	exon	27603728	27604181	1000	-	.	gene_id "MSTRG.2186"; transcript_id "MSTRG.2186.19"; exon_number "11";
chr1	StringTie	transcript	27527358	27527897	1000	-	.	gene_id "MSTRG.2186"; transcript_id "MSTRG.2186.2";
chr1	StringTie	exon	27527358	27527712	1000	-	.	gene_id "MSTRG.2186"; transcript_id "MSTRG.2186.2"; exon_number "1";
chr1	StringTie	exon	27527798	27527897	1000	-	.	gene_id "MSTRG.2186"; transcript_id "MSTRG.2186.2"; exon_number "2";
chr1	StringTie	transcript	27532897	27569419	1000	-	.	gene_id "MSTRG.2186"; transcript_id "MSTRG.2186.20";
chr1	StringTie	exon	27532897	27534916	1000	-	.	gene_id "MSTRG.2186"; transcript_id "MSTRG.2186.20"; exon_number "1";
chr1	StringTie	exon	27547261	27552189	1000	-	.	gene_id "MSTRG.2186"; transcript_id "MSTRG.2186.20"; exon_number "2";
chr1	StringTie	exon	27552892	27552929	1000	-	.	gene_id "MSTRG.2186"; transcript_id "MSTRG.2186.20"; exon_number "3";
chr1	StringTie	exon	27553074	27553185	1000	-	.	gene_id "MSTRG.2186"; transcript_id "MSTRG.2186.20"; exon_number "4";
chr1	StringTie	exon	27558305	27558530	1000	-	.	gene_id "MSTRG.2186"; transcript_id "MSTRG.2186.20"; exon_number "5";
chr1	StringTie	exon	27558706	27558883	1000	-	.	gene_id "MSTRG.2186"; transcript_id "MSTRG.2186.20"; exon_number "6";
chr1	StringTie	exon	27568026	27569419	1000	-	.	gene_id "MSTRG.2186"; transcript_id "MSTRG.2186.20"; exon_number "7";
chr1	StringTie	transcript	27532962	27575216	1000	-	.	gene_id "MSTRG.2186"; transcript_id "MSTRG.2186.21";
chr1	StringTie	exon	27532962	27534916	1000	-	.	gene_id "MSTRG.2186"; transcript_id "MSTRG.2186.21"; exon_number "1";
chr1	StringTie	exon	27547261	27552189	1000	-	.	gene_id "MSTRG.2186"; transcript_id "MSTRG.2186.21"; exon_number "2";
chr1	StringTie	exon	27552892	27552929	1000	-	.	gene_id "MSTRG.2186"; transcript_id "MSTRG.2186.21"; exon_number "3";
chr1	StringTie	exon	27553074	27553185	1000	-	.	gene_id "MSTRG.2186"; transcript_id "MSTRG.2186.21"; exon_number "4";
chr1	StringTie	exon	27558305	27558530	1000	-	.	gene_id "MSTRG.2186"; transcript_id "MSTRG.2186.21"; exon_number "5";
chr1	StringTie	exon	27558706	27558883	1000	-	.	gene_id "MSTRG.2186"; transcript_id "MSTRG.2186.21"; exon_number "6";
chr1	StringTie	exon	27574852	27575216	1000	-	.	gene_id "MSTRG.2186"; transcript_id "MSTRG.2186.21"; exon_number "7";
chr1	StringTie	transcript	27532962	27568078	1000	-	.	gene_id "MSTRG.2186"; transcript_id "MSTRG.2186.22";
chr1	StringTie	exon	27532962	27534916	1000	-	.	gene_id "MSTRG.2186"; transcript_id "MSTRG.2186.22"; exon_number "1";
chr1	StringTie	exon	27547261	27552189	1000	-	.	gene_id "MSTRG.2186"; transcript_id "MSTRG.2186.22"; exon_number "2";
chr1	StringTie	exon	27552892	27552929	1000	-	.	gene_id "MSTRG.2186"; transcript_id "MSTRG.2186.22"; exon_number "3";
chr1	StringTie	exon	27553074	27553185	1000	-	.	gene_id "MSTRG.2186"; transcript_id "MSTRG.2186.22"; exon_number "4";
chr1	StringTie	exon	27558706	27558883	1000	-	.	gene_id "MSTRG.2186"; transcript_id "MSTRG.2186.22"; exon_number "5";
chr1	StringTie	exon	27565897	27568078	1000	-	.	gene_id "MSTRG.2186"; transcript_id "MSTRG.2186.22"; exon_number "6";
chr1	StringTie	transcript	27532992	27564819	1000	-	.	gene_id "MSTRG.2186"; transcript_id "MSTRG.2186.23";
chr1	StringTie	exon	27532992	27534916	1000	-	.	gene_id "MSTRG.2186"; transcript_id "MSTRG.2186.23"; exon_number "1";
chr1	StringTie	exon	27547261	27552189	1000	-	.	gene_id "MSTRG.2186"; transcript_id "MSTRG.2186.23"; exon_number "2";
chr1	StringTie	exon	27552892	27552929	1000	-	.	gene_id "MSTRG.2186"; transcript_id "MSTRG.2186.23"; exon_number "3";
chr1	StringTie	exon	27553074	27553185	1000	-	.	gene_id "MSTRG.2186"; transcript_id "MSTRG.2186.23"; exon_number "4";
chr1	StringTie	exon	27558305	27558530	1000	-	.	gene_id "MSTRG.2186"; transcript_id "MSTRG.2186.23"; exon_number "5";
chr1	StringTie	exon	27558706	27558883	1000	-	.	gene_id "MSTRG.2186"; transcript_id "MSTRG.2186.23"; exon_number "6";
chr1	StringTie	exon	27564151	27564819	1000	-	.	gene_id "MSTRG.2186"; transcript_id "MSTRG.2186.23"; exon_number "7";
chr1	StringTie	transcript	27533054	27604205	1000	-	.	gene_id "MSTRG.2186"; transcript_id "MSTRG.2186.24";
chr1	StringTie	exon	27533054	27534916	1000	-	.	gene_id "MSTRG.2186"; transcript_id "MSTRG.2186.24"; exon_number "1";
chr1	StringTie	exon	27547261	27552189	1000	-	.	gene_id "MSTRG.2186"; transcript_id "MSTRG.2186.24"; exon_number "2";
chr1	StringTie	exon	27552892	27552929	1000	-	.	gene_id "MSTRG.2186"; transcript_id "MSTRG.2186.24"; exon_number "3";
chr1	StringTie	exon	27553074	27553185	1000	-	.	gene_id "MSTRG.2186"; transcript_id "MSTRG.2186.24"; exon_number "4";
chr1	StringTie	exon	27558305	27558530	1000	-	.	gene_id "MSTRG.2186"; transcript_id "MSTRG.2186.24"; exon_number "5";
chr1	StringTie	exon	27558706	27558883	1000	-	.	gene_id "MSTRG.2186"; transcript_id "MSTRG.2186.24"; exon_number "6";
chr1	StringTie	exon	27571813	27571926	1000	-	.	gene_id "MSTRG.2186"; transcript_id "MSTRG.2186.24"; exon_number "7";
chr1	StringTie	exon	27590535	27590659	1000	-	.	gene_id "MSTRG.2186"; transcript_id "MSTRG.2186.24"; exon_number "8";
chr1	StringTie	exon	27603397	27603494	1000	-	.	gene_id "MSTRG.2186"; transcript_id "MSTRG.2186.24"; exon_number "9";
chr1	StringTie	exon	27603728	27603863	1000	-	.	gene_id "MSTRG.2186"; transcript_id "MSTRG.2186.24"; exon_number "10";
chr1	StringTie	exon	27604102	27604205	1000	-	.	gene_id "MSTRG.2186"; transcript_id "MSTRG.2186.24"; exon_number "11";
chr1	StringTie	transcript	27533072	27604431	1000	-	.	gene_id "MSTRG.2186"; transcript_id "MSTRG.2186.25";
chr1	StringTie	exon	27533072	27534916	1000	-	.	gene_id "MSTRG.2186"; transcript_id "MSTRG.2186.25"; exon_number "1";
chr1	StringTie	exon	27547261	27552189	1000	-	.	gene_id "MSTRG.2186"; transcript_id "MSTRG.2186.25"; exon_number "2";
chr1	StringTie	exon	27552892	27552929	1000	-	.	gene_id "MSTRG.2186"; transcript_id "MSTRG.2186.25"; exon_number "3";
chr1	StringTie	exon	27553074	27553185	1000	-	.	gene_id "MSTRG.2186"; transcript_id "MSTRG.2186.25"; exon_number "4";
chr1	StringTie	exon	27558305	27558530	1000	-	.	gene_id "MSTRG.2186"; transcript_id "MSTRG.2186.25"; exon_number "5";
chr1	StringTie	exon	27558706	27558883	1000	-	.	gene_id "MSTRG.2186"; transcript_id "MSTRG.2186.25"; exon_number "6";
chr1	StringTie	exon	27603397	27603494	1000	-	.	gene_id "MSTRG.2186"; transcript_id "MSTRG.2186.25"; exon_number "7";
chr1	StringTie	exon	27604160	27604431	1000	-	.	gene_id "MSTRG.2186"; transcript_id "MSTRG.2186.25"; exon_number "8";
chr1	StringTie	transcript	27533104	27559534	1000	-	.	gene_id "MSTRG.2186"; transcript_id "MSTRG.2186.26";
chr1	StringTie	exon	27533104	27534916	1000	-	.	gene_id "MSTRG.2186"; transcript_id "MSTRG.2186.26"; exon_number "1";
chr1	StringTie	exon	27547261	27552189	1000	-	.	gene_id "MSTRG.2186"; transcript_id "MSTRG.2186.26"; exon_number "2";
chr1	StringTie	exon	27552892	27552929	1000	-	.	gene_id "MSTRG.2186"; transcript_id "MSTRG.2186.26"; exon_number "3";
chr1	StringTie	exon	27553074	27553304	1000	-	.	gene_id "MSTRG.2186"; transcript_id "MSTRG.2186.26"; exon_number "4";
chr1	StringTie	exon	27558305	27558530	1000	-	.	gene_id "MSTRG.2186"; transcript_id "MSTRG.2186.26"; exon_number "5";
chr1	StringTie	exon	27558706	27558883	1000	-	.	gene_id "MSTRG.2186"; transcript_id "MSTRG.2186.26"; exon_number "6";
chr1	StringTie	exon	27559255	27559534	1000	-	.	gene_id "MSTRG.2186"; transcript_id "MSTRG.2186.26"; exon_number "7";
chr1	StringTie	transcript	27533161	27604433	1000	-	.	gene_id "MSTRG.2186"; transcript_id "MSTRG.2186.27";
chr1	StringTie	exon	27533161	27534916	1000	-	.	gene_id "MSTRG.2186"; transcript_id "MSTRG.2186.27"; exon_number "1";
chr1	StringTie	exon	27545256	27545321	1000	-	.	gene_id "MSTRG.2186"; transcript_id "MSTRG.2186.27"; exon_number "2";
chr1	StringTie	exon	27547261	27552189	1000	-	.	gene_id "MSTRG.2186"; transcript_id "MSTRG.2186.27"; exon_number "3";
chr1	StringTie	exon	27552892	27552929	1000	-	.	gene_id "MSTRG.2186"; transcript_id "MSTRG.2186.27"; exon_number "4";
chr1	StringTie	exon	27553074	27553185	1000	-	.	gene_id "MSTRG.2186"; transcript_id "MSTRG.2186.27"; exon_number "5";
chr1	StringTie	exon	27558706	27558883	1000	-	.	gene_id "MSTRG.2186"; transcript_id "MSTRG.2186.27"; exon_number "6";
chr1	StringTie	exon	27603397	27603494	1000	-	.	gene_id "MSTRG.2186"; transcript_id "MSTRG.2186.27"; exon_number "7";
chr1	StringTie	exon	27603728	27603863	1000	-	.	gene_id "MSTRG.2186"; transcript_id "MSTRG.2186.27"; exon_number "8";
chr1	StringTie	exon	27604110	27604433	1000	-	.	gene_id "MSTRG.2186"; transcript_id "MSTRG.2186.27"; exon_number "9";
chr1	StringTie	transcript	27533287	27577129	1000	-	.	gene_id "MSTRG.2186"; transcript_id "MSTRG.2186.28";
chr1	StringTie	exon	27533287	27534916	1000	-	.	gene_id "MSTRG.2186"; transcript_id "MSTRG.2186.28"; exon_number "1";
chr1	StringTie	exon	27547261	27552189	1000	-	.	gene_id "MSTRG.2186"; transcript_id "MSTRG.2186.28"; exon_number "2";
chr1	StringTie	exon	27552892	27552929	1000	-	.	gene_id "MSTRG.2186"; transcript_id "MSTRG.2186.28"; exon_number "3";
chr1	StringTie	exon	27553074	27553290	1000	-	.	gene_id "MSTRG.2186"; transcript_id "MSTRG.2186.28"; exon_number "4";
chr1	StringTie	exon	27558706	27558883	1000	-	.	gene_id "MSTRG.2186"; transcript_id "MSTRG.2186.28"; exon_number "5";
chr1	StringTie	exon	27577013	27577129	1000	-	.	gene_id "MSTRG.2186"; transcript_id "MSTRG.2186.28"; exon_number "6";
chr1	StringTie	transcript	27533287	27577232	1000	-	.	gene_id "MSTRG.2186"; transcript_id "MSTRG.2186.29";
chr1	StringTie	exon	27533287	27534916	1000	-	.	gene_id "MSTRG.2186"; transcript_id "MSTRG.2186.29"; exon_number "1";
chr1	StringTie	exon	27547261	27552189	1000	-	.	gene_id "MSTRG.2186"; transcript_id "MSTRG.2186.29"; exon_number "2";
chr1	StringTie	exon	27552892	27552929	1000	-	.	gene_id "MSTRG.2186"; transcript_id "MSTRG.2186.29"; exon_number "3";
chr1	StringTie	exon	27553074	27553185	1000	-	.	gene_id "MSTRG.2186"; transcript_id "MSTRG.2186.29"; exon_number "4";
chr1	StringTie	exon	27558706	27558883	1000	-	.	gene_id "MSTRG.2186"; transcript_id "MSTRG.2186.29"; exon_number "5";
chr1	StringTie	exon	27577013	27577232	1000	-	.	gene_id "MSTRG.2186"; transcript_id "MSTRG.2186.29"; exon_number "6";
chr1	StringTie	transcript	27530558	27604431	1000	-	.	gene_id "MSTRG.2186"; transcript_id "MSTRG.2186.3";
chr1	StringTie	exon	27530558	27534916	1000	-	.	gene_id "MSTRG.2186"; transcript_id "MSTRG.2186.3"; exon_number "1";
chr1	StringTie	exon	27545256	27545321	1000	-	.	gene_id "MSTRG.2186"; transcript_id "MSTRG.2186.3"; exon_number "2";
chr1	StringTie	exon	27547261	27552189	1000	-	.	gene_id "MSTRG.2186"; transcript_id "MSTRG.2186.3"; exon_number "3";
chr1	StringTie	exon	27552892	27552929	1000	-	.	gene_id "MSTRG.2186"; transcript_id "MSTRG.2186.3"; exon_number "4";
chr1	StringTie	exon	27553074	27553185	1000	-	.	gene_id "MSTRG.2186"; transcript_id "MSTRG.2186.3"; exon_number "5";
chr1	StringTie	exon	27558706	27558883	1000	-	.	gene_id "MSTRG.2186"; transcript_id "MSTRG.2186.3"; exon_number "6";
chr1	StringTie	exon	27603397	27603494	1000	-	.	gene_id "MSTRG.2186"; transcript_id "MSTRG.2186.3"; exon_number "7";
chr1	StringTie	exon	27604160	27604431	1000	-	.	gene_id "MSTRG.2186"; transcript_id "MSTRG.2186.3"; exon_number "8";
chr1	StringTie	transcript	27533287	27577232	1000	-	.	gene_id "MSTRG.2186"; transcript_id "MSTRG.2186.30";
chr1	StringTie	exon	27533287	27534916	1000	-	.	gene_id "MSTRG.2186"; transcript_id "MSTRG.2186.30"; exon_number "1";
chr1	StringTie	exon	27547261	27552189	1000	-	.	gene_id "MSTRG.2186"; transcript_id "MSTRG.2186.30"; exon_number "2";
chr1	StringTie	exon	27552892	27552929	1000	-	.	gene_id "MSTRG.2186"; transcript_id "MSTRG.2186.30"; exon_number "3";
chr1	StringTie	exon	27553074	27553290	1000	-	.	gene_id "MSTRG.2186"; transcript_id "MSTRG.2186.30"; exon_number "4";
chr1	StringTie	exon	27558305	27558530	1000	-	.	gene_id "MSTRG.2186"; transcript_id "MSTRG.2186.30"; exon_number "5";
chr1	StringTie	exon	27558706	27558883	1000	-	.	gene_id "MSTRG.2186"; transcript_id "MSTRG.2186.30"; exon_number "6";
chr1	StringTie	exon	27577013	27577232	1000	-	.	gene_id "MSTRG.2186"; transcript_id "MSTRG.2186.30"; exon_number "7";
chr1	StringTie	transcript	27533305	27604431	1000	-	.	gene_id "MSTRG.2186"; transcript_id "MSTRG.2186.31";
chr1	StringTie	exon	27533305	27534916	1000	-	.	gene_id "MSTRG.2186"; transcript_id "MSTRG.2186.31"; exon_number "1";
chr1	StringTie	exon	27547261	27552189	1000	-	.	gene_id "MSTRG.2186"; transcript_id "MSTRG.2186.31"; exon_number "2";
chr1	StringTie	exon	27552892	27552929	1000	-	.	gene_id "MSTRG.2186"; transcript_id "MSTRG.2186.31"; exon_number "3";
chr1	StringTie	exon	27553074	27553304	1000	-	.	gene_id "MSTRG.2186"; transcript_id "MSTRG.2186.31"; exon_number "4";
chr1	StringTie	exon	27558305	27558530	1000	-	.	gene_id "MSTRG.2186"; transcript_id "MSTRG.2186.31"; exon_number "5";
chr1	StringTie	exon	27558706	27558883	1000	-	.	gene_id "MSTRG.2186"; transcript_id "MSTRG.2186.31"; exon_number "6";
chr1	StringTie	exon	27603397	27603494	1000	-	.	gene_id "MSTRG.2186"; transcript_id "MSTRG.2186.31"; exon_number "7";
chr1	StringTie	exon	27604160	27604431	1000	-	.	gene_id "MSTRG.2186"; transcript_id "MSTRG.2186.31"; exon_number "8";
chr1	StringTie	transcript	27533305	27604358	1000	-	.	gene_id "MSTRG.2186"; transcript_id "MSTRG.2186.32";
chr1	StringTie	exon	27533305	27534916	1000	-	.	gene_id "MSTRG.2186"; transcript_id "MSTRG.2186.32"; exon_number "1";
chr1	StringTie	exon	27547261	27552189	1000	-	.	gene_id "MSTRG.2186"; transcript_id "MSTRG.2186.32"; exon_number "2";
chr1	StringTie	exon	27552892	27552929	1000	-	.	gene_id "MSTRG.2186"; transcript_id "MSTRG.2186.32"; exon_number "3";
chr1	StringTie	exon	27553074	27553185	1000	-	.	gene_id "MSTRG.2186"; transcript_id "MSTRG.2186.32"; exon_number "4";
chr1	StringTie	exon	27558305	27558530	1000	-	.	gene_id "MSTRG.2186"; transcript_id "MSTRG.2186.32"; exon_number "5";
chr1	StringTie	exon	27558706	27558883	1000	-	.	gene_id "MSTRG.2186"; transcript_id "MSTRG.2186.32"; exon_number "6";
chr1	StringTie	exon	27571813	27571926	1000	-	.	gene_id "MSTRG.2186"; transcript_id "MSTRG.2186.32"; exon_number "7";
chr1	StringTie	exon	27590535	27590659	1000	-	.	gene_id "MSTRG.2186"; transcript_id "MSTRG.2186.32"; exon_number "8";
chr1	StringTie	exon	27603397	27603494	1000	-	.	gene_id "MSTRG.2186"; transcript_id "MSTRG.2186.32"; exon_number "9";
chr1	StringTie	exon	27604160	27604358	1000	-	.	gene_id "MSTRG.2186"; transcript_id "MSTRG.2186.32"; exon_number "10";
chr1	StringTie	transcript	27533394	27561168	1000	-	.	gene_id "MSTRG.2186"; transcript_id "MSTRG.2186.33";
chr1	StringTie	exon	27533394	27534916	1000	-	.	gene_id "MSTRG.2186"; transcript_id "MSTRG.2186.33"; exon_number "1";
chr1	StringTie	exon	27547261	27551850	1000	-	.	gene_id "MSTRG.2186"; transcript_id "MSTRG.2186.33"; exon_number "2";
chr1	StringTie	exon	27552122	27552189	1000	-	.	gene_id "MSTRG.2186"; transcript_id "MSTRG.2186.33"; exon_number "3";
chr1	StringTie	exon	27552892	27552929	1000	-	.	gene_id "MSTRG.2186"; transcript_id "MSTRG.2186.33"; exon_number "4";
chr1	StringTie	exon	27553074	27553185	1000	-	.	gene_id "MSTRG.2186"; transcript_id "MSTRG.2186.33"; exon_number "5";
chr1	StringTie	exon	27558305	27558530	1000	-	.	gene_id "MSTRG.2186"; transcript_id "MSTRG.2186.33"; exon_number "6";
chr1	StringTie	exon	27558706	27558883	1000	-	.	gene_id "MSTRG.2186"; transcript_id "MSTRG.2186.33"; exon_number "7";
chr1	StringTie	exon	27559255	27561168	1000	-	.	gene_id "MSTRG.2186"; transcript_id "MSTRG.2186.33"; exon_number "8";
chr1	StringTie	transcript	27533434	27562039	1000	-	.	gene_id "MSTRG.2186"; transcript_id "MSTRG.2186.34";
chr1	StringTie	exon	27533434	27534916	1000	-	.	gene_id "MSTRG.2186"; transcript_id "MSTRG.2186.34"; exon_number "1";
chr1	StringTie	exon	27545256	27545321	1000	-	.	gene_id "MSTRG.2186"; transcript_id "MSTRG.2186.34"; exon_number "2";
chr1	StringTie	exon	27547261	27552189	1000	-	.	gene_id "MSTRG.2186"; transcript_id "MSTRG.2186.34"; exon_number "3";
chr1	StringTie	exon	27552892	27552929	1000	-	.	gene_id "MSTRG.2186"; transcript_id "MSTRG.2186.34"; exon_number "4";
chr1	StringTie	exon	27553074	27553290	1000	-	.	gene_id "MSTRG.2186"; transcript_id "MSTRG.2186.34"; exon_number "5";
chr1	StringTie	exon	27558305	27558530	1000	-	.	gene_id "MSTRG.2186"; transcript_id "MSTRG.2186.34"; exon_number "6";
chr1	StringTie	exon	27558706	27558883	1000	-	.	gene_id "MSTRG.2186"; transcript_id "MSTRG.2186.34"; exon_number "7";
chr1	StringTie	exon	27559255	27562039	1000	-	.	gene_id "MSTRG.2186"; transcript_id "MSTRG.2186.34"; exon_number "8";
chr1	StringTie	transcript	27533479	27604174	1000	-	.	gene_id "MSTRG.2186"; transcript_id "MSTRG.2186.35";
chr1	StringTie	exon	27533479	27534916	1000	-	.	gene_id "MSTRG.2186"; transcript_id "MSTRG.2186.35"; exon_number "1";
chr1	StringTie	exon	27547261	27552189	1000	-	.	gene_id "MSTRG.2186"; transcript_id "MSTRG.2186.35"; exon_number "2";
chr1	StringTie	exon	27552892	27552929	1000	-	.	gene_id "MSTRG.2186"; transcript_id "MSTRG.2186.35"; exon_number "3";
chr1	StringTie	exon	27553074	27553290	1000	-	.	gene_id "MSTRG.2186"; transcript_id "MSTRG.2186.35"; exon_number "4";
chr1	StringTie	exon	27558305	27558530	1000	-	.	gene_id "MSTRG.2186"; transcript_id "MSTRG.2186.35"; exon_number "5";
chr1	StringTie	exon	27558706	27558883	1000	-	.	gene_id "MSTRG.2186"; transcript_id "MSTRG.2186.35"; exon_number "6";
chr1	StringTie	exon	27603397	27603494	1000	-	.	gene_id "MSTRG.2186"; transcript_id "MSTRG.2186.35"; exon_number "7";
chr1	StringTie	exon	27603728	27603863	1000	-	.	gene_id "MSTRG.2186"; transcript_id "MSTRG.2186.35"; exon_number "8";
chr1	StringTie	exon	27604110	27604174	1000	-	.	gene_id "MSTRG.2186"; transcript_id "MSTRG.2186.35"; exon_number "9";
chr1	StringTie	transcript	27533492	27604431	1000	-	.	gene_id "MSTRG.2186"; transcript_id "MSTRG.2186.36";
chr1	StringTie	exon	27533492	27534916	1000	-	.	gene_id "MSTRG.2186"; transcript_id "MSTRG.2186.36"; exon_number "1";
chr1	StringTie	exon	27545256	27545321	1000	-	.	gene_id "MSTRG.2186"; transcript_id "MSTRG.2186.36"; exon_number "2";
chr1	StringTie	exon	27547261	27552189	1000	-	.	gene_id "MSTRG.2186"; transcript_id "MSTRG.2186.36"; exon_number "3";
chr1	StringTie	exon	27552892	27552929	1000	-	.	gene_id "MSTRG.2186"; transcript_id "MSTRG.2186.36"; exon_number "4";
chr1	StringTie	exon	27553074	27553290	1000	-	.	gene_id "MSTRG.2186"; transcript_id "MSTRG.2186.36"; exon_number "5";
chr1	StringTie	exon	27558305	27558530	1000	-	.	gene_id "MSTRG.2186"; transcript_id "MSTRG.2186.36"; exon_number "6";
chr1	StringTie	exon	27558706	27558883	1000	-	.	gene_id "MSTRG.2186"; transcript_id "MSTRG.2186.36"; exon_number "7";
chr1	StringTie	exon	27603397	27603494	1000	-	.	gene_id "MSTRG.2186"; transcript_id "MSTRG.2186.36"; exon_number "8";
chr1	StringTie	exon	27604160	27604431	1000	-	.	gene_id "MSTRG.2186"; transcript_id "MSTRG.2186.36"; exon_number "9";
chr1	StringTie	transcript	27533498	27604281	1000	-	.	gene_id "MSTRG.2186"; transcript_id "MSTRG.2186.37";
chr1	StringTie	exon	27533498	27534916	1000	-	.	gene_id "MSTRG.2186"; transcript_id "MSTRG.2186.37"; exon_number "1";
chr1	StringTie	exon	27547261	27552189	1000	-	.	gene_id "MSTRG.2186"; transcript_id "MSTRG.2186.37"; exon_number "2";
chr1	StringTie	exon	27552892	27552929	1000	-	.	gene_id "MSTRG.2186"; transcript_id "MSTRG.2186.37"; exon_number "3";
chr1	StringTie	exon	27553074	27553185	1000	-	.	gene_id "MSTRG.2186"; transcript_id "MSTRG.2186.37"; exon_number "4";
chr1	StringTie	exon	27558305	27558530	1000	-	.	gene_id "MSTRG.2186"; transcript_id "MSTRG.2186.37"; exon_number "5";
chr1	StringTie	exon	27558706	27558883	1000	-	.	gene_id "MSTRG.2186"; transcript_id "MSTRG.2186.37"; exon_number "6";
chr1	StringTie	exon	27577013	27577033	1000	-	.	gene_id "MSTRG.2186"; transcript_id "MSTRG.2186.37"; exon_number "7";
chr1	StringTie	exon	27590535	27590659	1000	-	.	gene_id "MSTRG.2186"; transcript_id "MSTRG.2186.37"; exon_number "8";
chr1	StringTie	exon	27603397	27603494	1000	-	.	gene_id "MSTRG.2186"; transcript_id "MSTRG.2186.37"; exon_number "9";
chr1	StringTie	exon	27604160	27604281	1000	-	.	gene_id "MSTRG.2186"; transcript_id "MSTRG.2186.37"; exon_number "10";
chr1	StringTie	transcript	27533523	27566588	1000	-	.	gene_id "MSTRG.2186"; transcript_id "MSTRG.2186.38";
chr1	StringTie	exon	27533523	27534916	1000	-	.	gene_id "MSTRG.2186"; transcript_id "MSTRG.2186.38"; exon_number "1";
chr1	StringTie	exon	27547261	27552189	1000	-	.	gene_id "MSTRG.2186"; transcript_id "MSTRG.2186.38"; exon_number "2";
chr1	StringTie	exon	27552892	27552929	1000	-	.	gene_id "MSTRG.2186"; transcript_id "MSTRG.2186.38"; exon_number "3";
chr1	StringTie	exon	27553074	27553304	1000	-	.	gene_id "MSTRG.2186"; transcript_id "MSTRG.2186.38"; exon_number "4";
chr1	StringTie	exon	27558305	27558530	1000	-	.	gene_id "MSTRG.2186"; transcript_id "MSTRG.2186.38"; exon_number "5";
chr1	StringTie	exon	27558706	27558883	1000	-	.	gene_id "MSTRG.2186"; transcript_id "MSTRG.2186.38"; exon_number "6";
chr1	StringTie	exon	27565897	27566588	1000	-	.	gene_id "MSTRG.2186"; transcript_id "MSTRG.2186.38"; exon_number "7";
chr1	StringTie	transcript	27533558	27575762	1000	-	.	gene_id "MSTRG.2186"; transcript_id "MSTRG.2186.39";
chr1	StringTie	exon	27533558	27534916	1000	-	.	gene_id "MSTRG.2186"; transcript_id "MSTRG.2186.39"; exon_number "1";
chr1	StringTie	exon	27547261	27552189	1000	-	.	gene_id "MSTRG.2186"; transcript_id "MSTRG.2186.39"; exon_number "2";
chr1	StringTie	exon	27552892	27552929	1000	-	.	gene_id "MSTRG.2186"; transcript_id "MSTRG.2186.39"; exon_number "3";
chr1	StringTie	exon	27553074	27553185	1000	-	.	gene_id "MSTRG.2186"; transcript_id "MSTRG.2186.39"; exon_number "4";
chr1	StringTie	exon	27558706	27558883	1000	-	.	gene_id "MSTRG.2186"; transcript_id "MSTRG.2186.39"; exon_number "5";
chr1	StringTie	exon	27575338	27575762	1000	-	.	gene_id "MSTRG.2186"; transcript_id "MSTRG.2186.39"; exon_number "6";
chr1	StringTie	transcript	27530558	27566842	1000	-	.	gene_id "MSTRG.2186"; transcript_id "MSTRG.2186.4";
chr1	StringTie	exon	27530558	27534916	1000	-	.	gene_id "MSTRG.2186"; transcript_id "MSTRG.2186.4"; exon_number "1";
chr1	StringTie	exon	27547261	27552189	1000	-	.	gene_id "MSTRG.2186"; transcript_id "MSTRG.2186.4"; exon_number "2";
chr1	StringTie	exon	27552892	27552929	1000	-	.	gene_id "MSTRG.2186"; transcript_id "MSTRG.2186.4"; exon_number "3";
chr1	StringTie	exon	27553074	27553185	1000	-	.	gene_id "MSTRG.2186"; transcript_id "MSTRG.2186.4"; exon_number "4";
chr1	StringTie	exon	27558305	27558530	1000	-	.	gene_id "MSTRG.2186"; transcript_id "MSTRG.2186.4"; exon_number "5";
chr1	StringTie	exon	27558706	27558883	1000	-	.	gene_id "MSTRG.2186"; transcript_id "MSTRG.2186.4"; exon_number "6";
chr1	StringTie	exon	27565897	27566001	1000	-	.	gene_id "MSTRG.2186"; transcript_id "MSTRG.2186.4"; exon_number "7";
chr1	StringTie	exon	27566770	27566842	1000	-	.	gene_id "MSTRG.2186"; transcript_id "MSTRG.2186.4"; exon_number "8";
chr1	StringTie	transcript	27533569	27604204	1000	-	.	gene_id "MSTRG.2186"; transcript_id "MSTRG.2186.40";
chr1	StringTie	exon	27533569	27534916	1000	-	.	gene_id "MSTRG.2186"; transcript_id "MSTRG.2186.40"; exon_number "1";
chr1	StringTie	exon	27547261	27552189	1000	-	.	gene_id "MSTRG.2186"; transcript_id "MSTRG.2186.40"; exon_number "2";
chr1	StringTie	exon	27552892	27552929	1000	-	.	gene_id "MSTRG.2186"; transcript_id "MSTRG.2186.40"; exon_number "3";
chr1	StringTie	exon	27553074	27553185	1000	-	.	gene_id "MSTRG.2186"; transcript_id "MSTRG.2186.40"; exon_number "4";
chr1	StringTie	exon	27558706	27558883	1000	-	.	gene_id "MSTRG.2186"; transcript_id "MSTRG.2186.40"; exon_number "5";
chr1	StringTie	exon	27603397	27603494	1000	-	.	gene_id "MSTRG.2186"; transcript_id "MSTRG.2186.40"; exon_number "6";
chr1	StringTie	exon	27603728	27603863	1000	-	.	gene_id "MSTRG.2186"; transcript_id "MSTRG.2186.40"; exon_number "7";
chr1	StringTie	exon	27604160	27604204	1000	-	.	gene_id "MSTRG.2186"; transcript_id "MSTRG.2186.40"; exon_number "8";
chr1	StringTie	transcript	27533587	27565982	1000	-	.	gene_id "MSTRG.2186"; transcript_id "MSTRG.2186.41";
chr1	StringTie	exon	27533587	27534916	1000	-	.	gene_id "MSTRG.2186"; transcript_id "MSTRG.2186.41"; exon_number "1";
chr1	StringTie	exon	27545256	27545321	1000	-	.	gene_id "MSTRG.2186"; transcript_id "MSTRG.2186.41"; exon_number "2";
chr1	StringTie	exon	27547261	27552189	1000	-	.	gene_id "MSTRG.2186"; transcript_id "MSTRG.2186.41"; exon_number "3";
chr1	StringTie	exon	27552892	27552929	1000	-	.	gene_id "MSTRG.2186"; transcript_id "MSTRG.2186.41"; exon_number "4";
chr1	StringTie	exon	27553074	27553290	1000	-	.	gene_id "MSTRG.2186"; transcript_id "MSTRG.2186.41"; exon_number "5";
chr1	StringTie	exon	27558305	27558530	1000	-	.	gene_id "MSTRG.2186"; transcript_id "MSTRG.2186.41"; exon_number "6";
chr1	StringTie	exon	27558706	27558883	1000	-	.	gene_id "MSTRG.2186"; transcript_id "MSTRG.2186.41"; exon_number "7";
chr1	StringTie	exon	27565897	27565982	1000	-	.	gene_id "MSTRG.2186"; transcript_id "MSTRG.2186.41"; exon_number "8";
chr1	StringTie	transcript	27533648	27558958	1000	-	.	gene_id "MSTRG.2186"; transcript_id "MSTRG.2186.42";
chr1	StringTie	exon	27533648	27534916	1000	-	.	gene_id "MSTRG.2186"; transcript_id "MSTRG.2186.42"; exon_number "1";
chr1	StringTie	exon	27545256	27545321	1000	-	.	gene_id "MSTRG.2186"; transcript_id "MSTRG.2186.42"; exon_number "2";
chr1	StringTie	exon	27547261	27552189	1000	-	.	gene_id "MSTRG.2186"; transcript_id "MSTRG.2186.42"; exon_number "3";
chr1	StringTie	exon	27552892	27552929	1000	-	.	gene_id "MSTRG.2186"; transcript_id "MSTRG.2186.42"; exon_number "4";
chr1	StringTie	exon	27553074	27553304	1000	-	.	gene_id "MSTRG.2186"; transcript_id "MSTRG.2186.42"; exon_number "5";
chr1	StringTie	exon	27558305	27558530	1000	-	.	gene_id "MSTRG.2186"; transcript_id "MSTRG.2186.42"; exon_number "6";
chr1	StringTie	exon	27558706	27558958	1000	-	.	gene_id "MSTRG.2186"; transcript_id "MSTRG.2186.42"; exon_number "7";
chr1	StringTie	transcript	27533688	27604150	1000	-	.	gene_id "MSTRG.2186"; transcript_id "MSTRG.2186.43";
chr1	StringTie	exon	27533688	27534916	1000	-	.	gene_id "MSTRG.2186"; transcript_id "MSTRG.2186.43"; exon_number "1";
chr1	StringTie	exon	27545256	27545321	1000	-	.	gene_id "MSTRG.2186"; transcript_id "MSTRG.2186.43"; exon_number "2";
chr1	StringTie	exon	27547261	27552189	1000	-	.	gene_id "MSTRG.2186"; transcript_id "MSTRG.2186.43"; exon_number "3";
chr1	StringTie	exon	27552892	27552929	1000	-	.	gene_id "MSTRG.2186"; transcript_id "MSTRG.2186.43"; exon_number "4";
chr1	StringTie	exon	27553074	27553185	1000	-	.	gene_id "MSTRG.2186"; transcript_id "MSTRG.2186.43"; exon_number "5";
chr1	StringTie	exon	27558706	27558883	1000	-	.	gene_id "MSTRG.2186"; transcript_id "MSTRG.2186.43"; exon_number "6";
chr1	StringTie	exon	27603397	27603491	1000	-	.	gene_id "MSTRG.2186"; transcript_id "MSTRG.2186.43"; exon_number "7";
chr1	StringTie	exon	27603728	27604150	1000	-	.	gene_id "MSTRG.2186"; transcript_id "MSTRG.2186.43"; exon_number "8";
chr1	StringTie	transcript	27533742	27559127	1000	-	.	gene_id "MSTRG.2186"; transcript_id "MSTRG.2186.44";
chr1	StringTie	exon	27533742	27534916	1000	-	.	gene_id "MSTRG.2186"; transcript_id "MSTRG.2186.44"; exon_number "1";
chr1	StringTie	exon	27545256	27545321	1000	-	.	gene_id "MSTRG.2186"; transcript_id "MSTRG.2186.44"; exon_number "2";
chr1	StringTie	exon	27547261	27552189	1000	-	.	gene_id "MSTRG.2186"; transcript_id "MSTRG.2186.44"; exon_number "3";
chr1	StringTie	exon	27552892	27552929	1000	-	.	gene_id "MSTRG.2186"; transcript_id "MSTRG.2186.44"; exon_number "4";
chr1	StringTie	exon	27553074	27553290	1000	-	.	gene_id "MSTRG.2186"; transcript_id "MSTRG.2186.44"; exon_number "5";
chr1	StringTie	exon	27558706	27559127	1000	-	.	gene_id "MSTRG.2186"; transcript_id "MSTRG.2186.44"; exon_number "6";
chr1	StringTie	transcript	27533755	27574882	1000	-	.	gene_id "MSTRG.2186"; transcript_id "MSTRG.2186.45";
chr1	StringTie	exon	27533755	27534916	1000	-	.	gene_id "MSTRG.2186"; transcript_id "MSTRG.2186.45"; exon_number "1";
chr1	StringTie	exon	27547261	27553290	1000	-	.	gene_id "MSTRG.2186"; transcript_id "MSTRG.2186.45"; exon_number "2";
chr1	StringTie	exon	27558305	27558530	1000	-	.	gene_id "MSTRG.2186"; transcript_id "MSTRG.2186.45"; exon_number "3";
chr1	StringTie	exon	27558706	27558883	1000	-	.	gene_id "MSTRG.2186"; transcript_id "MSTRG.2186.45"; exon_number "4";
chr1	StringTie	exon	27574852	27574882	1000	-	.	gene_id "MSTRG.2186"; transcript_id "MSTRG.2186.45"; exon_number "5";
chr1	StringTie	transcript	27533763	27636809	1000	-	.	gene_id "MSTRG.2186"; transcript_id "MSTRG.2186.46";
chr1	StringTie	exon	27533763	27534916	1000	-	.	gene_id "MSTRG.2186"; transcript_id "MSTRG.2186.46"; exon_number "1";
chr1	StringTie	exon	27547261	27552189	1000	-	.	gene_id "MSTRG.2186"; transcript_id "MSTRG.2186.46"; exon_number "2";
chr1	StringTie	exon	27552892	27552929	1000	-	.	gene_id "MSTRG.2186"; transcript_id "MSTRG.2186.46"; exon_number "3";
chr1	StringTie	exon	27553074	27553185	1000	-	.	gene_id "MSTRG.2186"; transcript_id "MSTRG.2186.46"; exon_number "4";
chr1	StringTie	exon	27558706	27558883	1000	-	.	gene_id "MSTRG.2186"; transcript_id "MSTRG.2186.46"; exon_number "5";
chr1	StringTie	exon	27571813	27571926	1000	-	.	gene_id "MSTRG.2186"; transcript_id "MSTRG.2186.46"; exon_number "6";
chr1	StringTie	exon	27590535	27590659	1000	-	.	gene_id "MSTRG.2186"; transcript_id "MSTRG.2186.46"; exon_number "7";
chr1	StringTie	exon	27603397	27603494	1000	-	.	gene_id "MSTRG.2186"; transcript_id "MSTRG.2186.46"; exon_number "8";
chr1	StringTie	exon	27603728	27603863	1000	-	.	gene_id "MSTRG.2186"; transcript_id "MSTRG.2186.46"; exon_number "9";
chr1	StringTie	exon	27604819	27611767	1000	-	.	gene_id "MSTRG.2186"; transcript_id "MSTRG.2186.46"; exon_number "10";
chr1	StringTie	exon	27611864	27613122	1000	-	.	gene_id "MSTRG.2186"; transcript_id "MSTRG.2186.46"; exon_number "11";
chr1	StringTie	exon	27613219	27613350	1000	-	.	gene_id "MSTRG.2186"; transcript_id "MSTRG.2186.46"; exon_number "12";
chr1	StringTie	exon	27614430	27614583	1000	-	.	gene_id "MSTRG.2186"; transcript_id "MSTRG.2186.46"; exon_number "13";
chr1	StringTie	exon	27614850	27614926	1000	-	.	gene_id "MSTRG.2186"; transcript_id "MSTRG.2186.46"; exon_number "14";
chr1	StringTie	exon	27615434	27615613	1000	-	.	gene_id "MSTRG.2186"; transcript_id "MSTRG.2186.46"; exon_number "15";
chr1	StringTie	exon	27615689	27615844	1000	-	.	gene_id "MSTRG.2186"; transcript_id "MSTRG.2186.46"; exon_number "16";
chr1	StringTie	exon	27616857	27617006	1000	-	.	gene_id "MSTRG.2186"; transcript_id "MSTRG.2186.46"; exon_number "17";
chr1	StringTie	exon	27617193	27617296	1000	-	.	gene_id "MSTRG.2186"; transcript_id "MSTRG.2186.46"; exon_number "18";
chr1	StringTie	exon	27621559	27621657	1000	-	.	gene_id "MSTRG.2186"; transcript_id "MSTRG.2186.46"; exon_number "19";
chr1	StringTie	exon	27623042	27623144	1000	-	.	gene_id "MSTRG.2186"; transcript_id "MSTRG.2186.46"; exon_number "20";
chr1	StringTie	exon	27623691	27623929	1000	-	.	gene_id "MSTRG.2186"; transcript_id "MSTRG.2186.46"; exon_number "21";
chr1	StringTie	exon	27625089	27625151	1000	-	.	gene_id "MSTRG.2186"; transcript_id "MSTRG.2186.46"; exon_number "22";
chr1	StringTie	exon	27635065	27636809	1000	-	.	gene_id "MSTRG.2186"; transcript_id "MSTRG.2186.46"; exon_number "23";
chr1	StringTie	transcript	27533763	27604188	1000	-	.	gene_id "MSTRG.2186"; transcript_id "MSTRG.2186.47";
chr1	StringTie	exon	27533763	27534916	1000	-	.	gene_id "MSTRG.2186"; transcript_id "MSTRG.2186.47"; exon_number "1";
chr1	StringTie	exon	27547261	27552189	1000	-	.	gene_id "MSTRG.2186"; transcript_id "MSTRG.2186.47"; exon_number "2";
chr1	StringTie	exon	27552892	27552929	1000	-	.	gene_id "MSTRG.2186"; transcript_id "MSTRG.2186.47"; exon_number "3";
chr1	StringTie	exon	27553074	27553185	1000	-	.	gene_id "MSTRG.2186"; transcript_id "MSTRG.2186.47"; exon_number "4";
chr1	StringTie	exon	27558305	27558530	1000	-	.	gene_id "MSTRG.2186"; transcript_id "MSTRG.2186.47"; exon_number "5";
chr1	StringTie	exon	27558706	27558883	1000	-	.	gene_id "MSTRG.2186"; transcript_id "MSTRG.2186.47"; exon_number "6";
chr1	StringTie	exon	27571813	27571926	1000	-	.	gene_id "MSTRG.2186"; transcript_id "MSTRG.2186.47"; exon_number "7";
chr1	StringTie	exon	27590535	27590659	1000	-	.	gene_id "MSTRG.2186"; transcript_id "MSTRG.2186.47"; exon_number "8";
chr1	StringTie	exon	27603397	27603494	1000	-	.	gene_id "MSTRG.2186"; transcript_id "MSTRG.2186.47"; exon_number "9";
chr1	StringTie	exon	27603728	27603863	1000	-	.	gene_id "MSTRG.2186"; transcript_id "MSTRG.2186.47"; exon_number "10";
chr1	StringTie	exon	27604110	27604188	1000	-	.	gene_id "MSTRG.2186"; transcript_id "MSTRG.2186.47"; exon_number "11";
chr1	StringTie	transcript	27533788	27559746	1000	-	.	gene_id "MSTRG.2186"; transcript_id "MSTRG.2186.48";
chr1	StringTie	exon	27533788	27534916	1000	-	.	gene_id "MSTRG.2186"; transcript_id "MSTRG.2186.48"; exon_number "1";
chr1	StringTie	exon	27547261	27552189	1000	-	.	gene_id "MSTRG.2186"; transcript_id "MSTRG.2186.48"; exon_number "2";
chr1	StringTie	exon	27552892	27552929	1000	-	.	gene_id "MSTRG.2186"; transcript_id "MSTRG.2186.48"; exon_number "3";
chr1	StringTie	exon	27553074	27553185	1000	-	.	gene_id "MSTRG.2186"; transcript_id "MSTRG.2186.48"; exon_number "4";
chr1	StringTie	exon	27558305	27558530	1000	-	.	gene_id "MSTRG.2186"; transcript_id "MSTRG.2186.48"; exon_number "5";
chr1	StringTie	exon	27558706	27558883	1000	-	.	gene_id "MSTRG.2186"; transcript_id "MSTRG.2186.48"; exon_number "6";
chr1	StringTie	exon	27559630	27559746	1000	-	.	gene_id "MSTRG.2186"; transcript_id "MSTRG.2186.48"; exon_number "7";
chr1	StringTie	transcript	27533819	27563654	1000	-	.	gene_id "MSTRG.2186"; transcript_id "MSTRG.2186.49";
chr1	StringTie	exon	27533819	27534916	1000	-	.	gene_id "MSTRG.2186"; transcript_id "MSTRG.2186.49"; exon_number "1";
chr1	StringTie	exon	27545256	27545321	1000	-	.	gene_id "MSTRG.2186"; transcript_id "MSTRG.2186.49"; exon_number "2";
chr1	StringTie	exon	27547261	27552189	1000	-	.	gene_id "MSTRG.2186"; transcript_id "MSTRG.2186.49"; exon_number "3";
chr1	StringTie	exon	27552892	27552929	1000	-	.	gene_id "MSTRG.2186"; transcript_id "MSTRG.2186.49"; exon_number "4";
chr1	StringTie	exon	27553074	27553290	1000	-	.	gene_id "MSTRG.2186"; transcript_id "MSTRG.2186.49"; exon_number "5";
chr1	StringTie	exon	27558305	27558530	1000	-	.	gene_id "MSTRG.2186"; transcript_id "MSTRG.2186.49"; exon_number "6";
chr1	StringTie	exon	27558706	27558883	1000	-	.	gene_id "MSTRG.2186"; transcript_id "MSTRG.2186.49"; exon_number "7";
chr1	StringTie	exon	27563569	27563654	1000	-	.	gene_id "MSTRG.2186"; transcript_id "MSTRG.2186.49"; exon_number "8";
chr1	StringTie	transcript	27530563	27604412	1000	-	.	gene_id "MSTRG.2186"; transcript_id "MSTRG.2186.5";
chr1	StringTie	exon	27530563	27534916	1000	-	.	gene_id "MSTRG.2186"; transcript_id "MSTRG.2186.5"; exon_number "1";
chr1	StringTie	exon	27547261	27552189	1000	-	.	gene_id "MSTRG.2186"; transcript_id "MSTRG.2186.5"; exon_number "2";
chr1	StringTie	exon	27552892	27552929	1000	-	.	gene_id "MSTRG.2186"; transcript_id "MSTRG.2186.5"; exon_number "3";
chr1	StringTie	exon	27553074	27553185	1000	-	.	gene_id "MSTRG.2186"; transcript_id "MSTRG.2186.5"; exon_number "4";
chr1	StringTie	exon	27558706	27558883	1000	-	.	gene_id "MSTRG.2186"; transcript_id "MSTRG.2186.5"; exon_number "5";
chr1	StringTie	exon	27603397	27603494	1000	-	.	gene_id "MSTRG.2186"; transcript_id "MSTRG.2186.5"; exon_number "6";
chr1	StringTie	exon	27603728	27604412	1000	-	.	gene_id "MSTRG.2186"; transcript_id "MSTRG.2186.5"; exon_number "7";
chr1	StringTie	transcript	27533826	27559313	1000	-	.	gene_id "MSTRG.2186"; transcript_id "MSTRG.2186.50";
chr1	StringTie	exon	27533826	27534916	1000	-	.	gene_id "MSTRG.2186"; transcript_id "MSTRG.2186.50"; exon_number "1";
chr1	StringTie	exon	27545256	27545321	1000	-	.	gene_id "MSTRG.2186"; transcript_id "MSTRG.2186.50"; exon_number "2";
chr1	StringTie	exon	27547261	27552189	1000	-	.	gene_id "MSTRG.2186"; transcript_id "MSTRG.2186.50"; exon_number "3";
chr1	StringTie	exon	27552892	27552929	1000	-	.	gene_id "MSTRG.2186"; transcript_id "MSTRG.2186.50"; exon_number "4";
chr1	StringTie	exon	27553074	27553185	1000	-	.	gene_id "MSTRG.2186"; transcript_id "MSTRG.2186.50"; exon_number "5";
chr1	StringTie	exon	27558305	27558530	1000	-	.	gene_id "MSTRG.2186"; transcript_id "MSTRG.2186.50"; exon_number "6";
chr1	StringTie	exon	27558706	27558883	1000	-	.	gene_id "MSTRG.2186"; transcript_id "MSTRG.2186.50"; exon_number "7";
chr1	StringTie	exon	27559255	27559313	1000	-	.	gene_id "MSTRG.2186"; transcript_id "MSTRG.2186.50"; exon_number "8";
chr1	StringTie	transcript	27533847	27568554	1000	-	.	gene_id "MSTRG.2186"; transcript_id "MSTRG.2186.51";
chr1	StringTie	exon	27533847	27534916	1000	-	.	gene_id "MSTRG.2186"; transcript_id "MSTRG.2186.51"; exon_number "1";
chr1	StringTie	exon	27545256	27545321	1000	-	.	gene_id "MSTRG.2186"; transcript_id "MSTRG.2186.51"; exon_number "2";
chr1	StringTie	exon	27547261	27552189	1000	-	.	gene_id "MSTRG.2186"; transcript_id "MSTRG.2186.51"; exon_number "3";
chr1	StringTie	exon	27552892	27552929	1000	-	.	gene_id "MSTRG.2186"; transcript_id "MSTRG.2186.51"; exon_number "4";
chr1	StringTie	exon	27553074	27553290	1000	-	.	gene_id "MSTRG.2186"; transcript_id "MSTRG.2186.51"; exon_number "5";
chr1	StringTie	exon	27558305	27558530	1000	-	.	gene_id "MSTRG.2186"; transcript_id "MSTRG.2186.51"; exon_number "6";
chr1	StringTie	exon	27558706	27558883	1000	-	.	gene_id "MSTRG.2186"; transcript_id "MSTRG.2186.51"; exon_number "7";
chr1	StringTie	exon	27567270	27568554	1000	-	.	gene_id "MSTRG.2186"; transcript_id "MSTRG.2186.51"; exon_number "8";
chr1	StringTie	transcript	27533849	27564168	1000	-	.	gene_id "MSTRG.2186"; transcript_id "MSTRG.2186.52";
chr1	StringTie	exon	27533849	27534916	1000	-	.	gene_id "MSTRG.2186"; transcript_id "MSTRG.2186.52"; exon_number "1";
chr1	StringTie	exon	27547261	27552189	1000	-	.	gene_id "MSTRG.2186"; transcript_id "MSTRG.2186.52"; exon_number "2";
chr1	StringTie	exon	27552892	27556011	1000	-	.	gene_id "MSTRG.2186"; transcript_id "MSTRG.2186.52"; exon_number "3";
chr1	StringTie	exon	27557282	27558530	1000	-	.	gene_id "MSTRG.2186"; transcript_id "MSTRG.2186.52"; exon_number "4";
chr1	StringTie	exon	27558706	27558883	1000	-	.	gene_id "MSTRG.2186"; transcript_id "MSTRG.2186.52"; exon_number "5";
chr1	StringTie	exon	27564151	27564168	1000	-	.	gene_id "MSTRG.2186"; transcript_id "MSTRG.2186.52"; exon_number "6";
chr1	StringTie	transcript	27533853	27604210	1000	-	.	gene_id "MSTRG.2186"; transcript_id "MSTRG.2186.53";
chr1	StringTie	exon	27533853	27534916	1000	-	.	gene_id "MSTRG.2186"; transcript_id "MSTRG.2186.53"; exon_number "1";
chr1	StringTie	exon	27547261	27552189	1000	-	.	gene_id "MSTRG.2186"; transcript_id "MSTRG.2186.53"; exon_number "2";
chr1	StringTie	exon	27552892	27552929	1000	-	.	gene_id "MSTRG.2186"; transcript_id "MSTRG.2186.53"; exon_number "3";
chr1	StringTie	exon	27553074	27553185	1000	-	.	gene_id "MSTRG.2186"; transcript_id "MSTRG.2186.53"; exon_number "4";
chr1	StringTie	exon	27558305	27558530	1000	-	.	gene_id "MSTRG.2186"; transcript_id "MSTRG.2186.53"; exon_number "5";
chr1	StringTie	exon	27558706	27558883	1000	-	.	gene_id "MSTRG.2186"; transcript_id "MSTRG.2186.53"; exon_number "6";
chr1	StringTie	exon	27603397	27603494	1000	-	.	gene_id "MSTRG.2186"; transcript_id "MSTRG.2186.53"; exon_number "7";
chr1	StringTie	exon	27603728	27603863	1000	-	.	gene_id "MSTRG.2186"; transcript_id "MSTRG.2186.53"; exon_number "8";
chr1	StringTie	exon	27604110	27604210	1000	-	.	gene_id "MSTRG.2186"; transcript_id "MSTRG.2186.53"; exon_number "9";
chr1	StringTie	transcript	27533853	27604147	1000	-	.	gene_id "MSTRG.2186"; transcript_id "MSTRG.2186.54";
chr1	StringTie	exon	27533853	27534916	1000	-	.	gene_id "MSTRG.2186"; transcript_id "MSTRG.2186.54"; exon_number "1";
chr1	StringTie	exon	27547261	27552189	1000	-	.	gene_id "MSTRG.2186"; transcript_id "MSTRG.2186.54"; exon_number "2";
chr1	StringTie	exon	27552892	27552929	1000	-	.	gene_id "MSTRG.2186"; transcript_id "MSTRG.2186.54"; exon_number "3";
chr1	StringTie	exon	27553074	27553185	1000	-	.	gene_id "MSTRG.2186"; transcript_id "MSTRG.2186.54"; exon_number "4";
chr1	StringTie	exon	27558305	27558530	1000	-	.	gene_id "MSTRG.2186"; transcript_id "MSTRG.2186.54"; exon_number "5";
chr1	StringTie	exon	27558706	27558883	1000	-	.	gene_id "MSTRG.2186"; transcript_id "MSTRG.2186.54"; exon_number "6";
chr1	StringTie	exon	27603397	27603491	1000	-	.	gene_id "MSTRG.2186"; transcript_id "MSTRG.2186.54"; exon_number "7";
chr1	StringTie	exon	27603728	27603863	1000	-	.	gene_id "MSTRG.2186"; transcript_id "MSTRG.2186.54"; exon_number "8";
chr1	StringTie	exon	27604110	27604147	1000	-	.	gene_id "MSTRG.2186"; transcript_id "MSTRG.2186.54"; exon_number "9";
chr1	StringTie	transcript	27533897	27604137	1000	-	.	gene_id "MSTRG.2186"; transcript_id "MSTRG.2186.55";
chr1	StringTie	exon	27533897	27534916	1000	-	.	gene_id "MSTRG.2186"; transcript_id "MSTRG.2186.55"; exon_number "1";
chr1	StringTie	exon	27547261	27552189	1000	-	.	gene_id "MSTRG.2186"; transcript_id "MSTRG.2186.55"; exon_number "2";
chr1	StringTie	exon	27552892	27552929	1000	-	.	gene_id "MSTRG.2186"; transcript_id "MSTRG.2186.55"; exon_number "3";
chr1	StringTie	exon	27553074	27553290	1000	-	.	gene_id "MSTRG.2186"; transcript_id "MSTRG.2186.55"; exon_number "4";
chr1	StringTie	exon	27558305	27558530	1000	-	.	gene_id "MSTRG.2186"; transcript_id "MSTRG.2186.55"; exon_number "5";
chr1	StringTie	exon	27558706	27558883	1000	-	.	gene_id "MSTRG.2186"; transcript_id "MSTRG.2186.55"; exon_number "6";
chr1	StringTie	exon	27603397	27603491	1000	-	.	gene_id "MSTRG.2186"; transcript_id "MSTRG.2186.55"; exon_number "7";
chr1	StringTie	exon	27603728	27603863	1000	-	.	gene_id "MSTRG.2186"; transcript_id "MSTRG.2186.55"; exon_number "8";
chr1	StringTie	exon	27604106	27604137	1000	-	.	gene_id "MSTRG.2186"; transcript_id "MSTRG.2186.55"; exon_number "9";
chr1	StringTie	transcript	27533901	27570034	1000	-	.	gene_id "MSTRG.2186"; transcript_id "MSTRG.2186.56";
chr1	StringTie	exon	27533901	27534916	1000	-	.	gene_id "MSTRG.2186"; transcript_id "MSTRG.2186.56"; exon_number "1";
chr1	StringTie	exon	27547261	27552189	1000	-	.	gene_id "MSTRG.2186"; transcript_id "MSTRG.2186.56"; exon_number "2";
chr1	StringTie	exon	27552892	27552929	1000	-	.	gene_id "MSTRG.2186"; transcript_id "MSTRG.2186.56"; exon_number "3";
chr1	StringTie	exon	27553074	27553185	1000	-	.	gene_id "MSTRG.2186"; transcript_id "MSTRG.2186.56"; exon_number "4";
chr1	StringTie	exon	27558305	27558530	1000	-	.	gene_id "MSTRG.2186"; transcript_id "MSTRG.2186.56"; exon_number "5";
chr1	StringTie	exon	27558706	27558883	1000	-	.	gene_id "MSTRG.2186"; transcript_id "MSTRG.2186.56"; exon_number "6";
chr1	StringTie	exon	27569552	27570034	1000	-	.	gene_id "MSTRG.2186"; transcript_id "MSTRG.2186.56"; exon_number "7";
chr1	StringTie	transcript	27533908	27604234	1000	-	.	gene_id "MSTRG.2186"; transcript_id "MSTRG.2186.57";
chr1	StringTie	exon	27533908	27534916	1000	-	.	gene_id "MSTRG.2186"; transcript_id "MSTRG.2186.57"; exon_number "1";
chr1	StringTie	exon	27547261	27552189	1000	-	.	gene_id "MSTRG.2186"; transcript_id "MSTRG.2186.57"; exon_number "2";
chr1	StringTie	exon	27552892	27552929	1000	-	.	gene_id "MSTRG.2186"; transcript_id "MSTRG.2186.57"; exon_number "3";
chr1	StringTie	exon	27553074	27553185	1000	-	.	gene_id "MSTRG.2186"; transcript_id "MSTRG.2186.57"; exon_number "4";
chr1	StringTie	exon	27558305	27558530	1000	-	.	gene_id "MSTRG.2186"; transcript_id "MSTRG.2186.57"; exon_number "5";
chr1	StringTie	exon	27558706	27558883	1000	-	.	gene_id "MSTRG.2186"; transcript_id "MSTRG.2186.57"; exon_number "6";
chr1	StringTie	exon	27565897	27566004	1000	-	.	gene_id "MSTRG.2186"; transcript_id "MSTRG.2186.57"; exon_number "7";
chr1	StringTie	exon	27571813	27571926	1000	-	.	gene_id "MSTRG.2186"; transcript_id "MSTRG.2186.57"; exon_number "8";
chr1	StringTie	exon	27590535	27590659	1000	-	.	gene_id "MSTRG.2186"; transcript_id "MSTRG.2186.57"; exon_number "9";
chr1	StringTie	exon	27603397	27603491	1000	-	.	gene_id "MSTRG.2186"; transcript_id "MSTRG.2186.57"; exon_number "10";
chr1	StringTie	exon	27603728	27603863	1000	-	.	gene_id "MSTRG.2186"; transcript_id "MSTRG.2186.57"; exon_number "11";
chr1	StringTie	exon	27604106	27604234	1000	-	.	gene_id "MSTRG.2186"; transcript_id "MSTRG.2186.57"; exon_number "12";
chr1	StringTie	transcript	27533909	27604147	1000	-	.	gene_id "MSTRG.2186"; transcript_id "MSTRG.2186.58";
chr1	StringTie	exon	27533909	27534916	1000	-	.	gene_id "MSTRG.2186"; transcript_id "MSTRG.2186.58"; exon_number "1";
chr1	StringTie	exon	27545256	27545321	1000	-	.	gene_id "MSTRG.2186"; transcript_id "MSTRG.2186.58"; exon_number "2";
chr1	StringTie	exon	27547261	27552189	1000	-	.	gene_id "MSTRG.2186"; transcript_id "MSTRG.2186.58"; exon_number "3";
chr1	StringTie	exon	27552892	27552929	1000	-	.	gene_id "MSTRG.2186"; transcript_id "MSTRG.2186.58"; exon_number "4";
chr1	StringTie	exon	27553074	27553185	1000	-	.	gene_id "MSTRG.2186"; transcript_id "MSTRG.2186.58"; exon_number "5";
chr1	StringTie	exon	27558305	27558530	1000	-	.	gene_id "MSTRG.2186"; transcript_id "MSTRG.2186.58"; exon_number "6";
chr1	StringTie	exon	27558706	27558883	1000	-	.	gene_id "MSTRG.2186"; transcript_id "MSTRG.2186.58"; exon_number "7";
chr1	StringTie	exon	27603397	27603494	1000	-	.	gene_id "MSTRG.2186"; transcript_id "MSTRG.2186.58"; exon_number "8";
chr1	StringTie	exon	27604106	27604147	1000	-	.	gene_id "MSTRG.2186"; transcript_id "MSTRG.2186.58"; exon_number "9";
chr1	StringTie	transcript	27533917	27569774	1000	-	.	gene_id "MSTRG.2186"; transcript_id "MSTRG.2186.59";
chr1	StringTie	exon	27533917	27534916	1000	-	.	gene_id "MSTRG.2186"; transcript_id "MSTRG.2186.59"; exon_number "1";
chr1	StringTie	exon	27547261	27552189	1000	-	.	gene_id "MSTRG.2186"; transcript_id "MSTRG.2186.59"; exon_number "2";
chr1	StringTie	exon	27552892	27552929	1000	-	.	gene_id "MSTRG.2186"; transcript_id "MSTRG.2186.59"; exon_number "3";
chr1	StringTie	exon	27553074	27553185	1000	-	.	gene_id "MSTRG.2186"; transcript_id "MSTRG.2186.59"; exon_number "4";
chr1	StringTie	exon	27558305	27558530	1000	-	.	gene_id "MSTRG.2186"; transcript_id "MSTRG.2186.59"; exon_number "5";
chr1	StringTie	exon	27558706	27558883	1000	-	.	gene_id "MSTRG.2186"; transcript_id "MSTRG.2186.59"; exon_number "6";
chr1	StringTie	exon	27569628	27569774	1000	-	.	gene_id "MSTRG.2186"; transcript_id "MSTRG.2186.59"; exon_number "7";
chr1	StringTie	transcript	27530570	27604605	1000	-	.	gene_id "MSTRG.2186"; transcript_id "MSTRG.2186.6";
chr1	StringTie	exon	27530570	27534916	1000	-	.	gene_id "MSTRG.2186"; transcript_id "MSTRG.2186.6"; exon_number "1";
chr1	StringTie	exon	27547261	27552189	1000	-	.	gene_id "MSTRG.2186"; transcript_id "MSTRG.2186.6"; exon_number "2";
chr1	StringTie	exon	27552892	27552929	1000	-	.	gene_id "MSTRG.2186"; transcript_id "MSTRG.2186.6"; exon_number "3";
chr1	StringTie	exon	27553074	27553185	1000	-	.	gene_id "MSTRG.2186"; transcript_id "MSTRG.2186.6"; exon_number "4";
chr1	StringTie	exon	27558706	27558883	1000	-	.	gene_id "MSTRG.2186"; transcript_id "MSTRG.2186.6"; exon_number "5";
chr1	StringTie	exon	27603397	27603491	1000	-	.	gene_id "MSTRG.2186"; transcript_id "MSTRG.2186.6"; exon_number "6";
chr1	StringTie	exon	27603728	27604605	1000	-	.	gene_id "MSTRG.2186"; transcript_id "MSTRG.2186.6"; exon_number "7";
chr1	StringTie	transcript	27533922	27564203	1000	-	.	gene_id "MSTRG.2186"; transcript_id "MSTRG.2186.60";
chr1	StringTie	exon	27533922	27535616	1000	-	.	gene_id "MSTRG.2186"; transcript_id "MSTRG.2186.60"; exon_number "1";
chr1	StringTie	exon	27547261	27552189	1000	-	.	gene_id "MSTRG.2186"; transcript_id "MSTRG.2186.60"; exon_number "2";
chr1	StringTie	exon	27552892	27552929	1000	-	.	gene_id "MSTRG.2186"; transcript_id "MSTRG.2186.60"; exon_number "3";
chr1	StringTie	exon	27553074	27553185	1000	-	.	gene_id "MSTRG.2186"; transcript_id "MSTRG.2186.60"; exon_number "4";
chr1	StringTie	exon	27558706	27558883	1000	-	.	gene_id "MSTRG.2186"; transcript_id "MSTRG.2186.60"; exon_number "5";
chr1	StringTie	exon	27564151	27564203	1000	-	.	gene_id "MSTRG.2186"; transcript_id "MSTRG.2186.60"; exon_number "6";
chr1	StringTie	transcript	27533927	27568513	1000	-	.	gene_id "MSTRG.2186"; transcript_id "MSTRG.2186.61";
chr1	StringTie	exon	27533927	27534916	1000	-	.	gene_id "MSTRG.2186"; transcript_id "MSTRG.2186.61"; exon_number "1";
chr1	StringTie	exon	27547261	27552189	1000	-	.	gene_id "MSTRG.2186"; transcript_id "MSTRG.2186.61"; exon_number "2";
chr1	StringTie	exon	27552892	27552929	1000	-	.	gene_id "MSTRG.2186"; transcript_id "MSTRG.2186.61"; exon_number "3";
chr1	StringTie	exon	27553074	27553185	1000	-	.	gene_id "MSTRG.2186"; transcript_id "MSTRG.2186.61"; exon_number "4";
chr1	StringTie	exon	27558305	27558530	1000	-	.	gene_id "MSTRG.2186"; transcript_id "MSTRG.2186.61"; exon_number "5";
chr1	StringTie	exon	27558706	27558883	1000	-	.	gene_id "MSTRG.2186"; transcript_id "MSTRG.2186.61"; exon_number "6";
chr1	StringTie	exon	27567270	27568513	1000	-	.	gene_id "MSTRG.2186"; transcript_id "MSTRG.2186.61"; exon_number "7";
chr1	StringTie	transcript	27533937	27604179	1000	-	.	gene_id "MSTRG.2186"; transcript_id "MSTRG.2186.62";
chr1	StringTie	exon	27533937	27534916	1000	-	.	gene_id "MSTRG.2186"; transcript_id "MSTRG.2186.62"; exon_number "1";
chr1	StringTie	exon	27547261	27552189	1000	-	.	gene_id "MSTRG.2186"; transcript_id "MSTRG.2186.62"; exon_number "2";
chr1	StringTie	exon	27552892	27552929	1000	-	.	gene_id "MSTRG.2186"; transcript_id "MSTRG.2186.62"; exon_number "3";
chr1	StringTie	exon	27553074	27553185	1000	-	.	gene_id "MSTRG.2186"; transcript_id "MSTRG.2186.62"; exon_number "4";
chr1	StringTie	exon	27558305	27558530	1000	-	.	gene_id "MSTRG.2186"; transcript_id "MSTRG.2186.62"; exon_number "5";
chr1	StringTie	exon	27558706	27558883	1000	-	.	gene_id "MSTRG.2186"; transcript_id "MSTRG.2186.62"; exon_number "6";
chr1	StringTie	exon	27603397	27603491	1000	-	.	gene_id "MSTRG.2186"; transcript_id "MSTRG.2186.62"; exon_number "7";
chr1	StringTie	exon	27603728	27604179	1000	-	.	gene_id "MSTRG.2186"; transcript_id "MSTRG.2186.62"; exon_number "8";
chr1	StringTie	transcript	27533949	27566175	1000	-	.	gene_id "MSTRG.2186"; transcript_id "MSTRG.2186.63";
chr1	StringTie	exon	27533949	27534916	1000	-	.	gene_id "MSTRG.2186"; transcript_id "MSTRG.2186.63"; exon_number "1";
chr1	StringTie	exon	27547261	27552189	1000	-	.	gene_id "MSTRG.2186"; transcript_id "MSTRG.2186.63"; exon_number "2";
chr1	StringTie	exon	27552892	27552929	1000	-	.	gene_id "MSTRG.2186"; transcript_id "MSTRG.2186.63"; exon_number "3";
chr1	StringTie	exon	27553074	27553290	1000	-	.	gene_id "MSTRG.2186"; transcript_id "MSTRG.2186.63"; exon_number "4";
chr1	StringTie	exon	27558305	27558530	1000	-	.	gene_id "MSTRG.2186"; transcript_id "MSTRG.2186.63"; exon_number "5";
chr1	StringTie	exon	27558706	27558883	1000	-	.	gene_id "MSTRG.2186"; transcript_id "MSTRG.2186.63"; exon_number "6";
chr1	StringTie	exon	27565897	27566175	1000	-	.	gene_id "MSTRG.2186"; transcript_id "MSTRG.2186.63"; exon_number "7";
chr1	StringTie	transcript	27533983	27604216	1000	-	.	gene_id "MSTRG.2186"; transcript_id "MSTRG.2186.64";
chr1	StringTie	exon	27533983	27534916	1000	-	.	gene_id "MSTRG.2186"; transcript_id "MSTRG.2186.64"; exon_number "1";
chr1	StringTie	exon	27547261	27552189	1000	-	.	gene_id "MSTRG.2186"; transcript_id "MSTRG.2186.64"; exon_number "2";
chr1	StringTie	exon	27552892	27552929	1000	-	.	gene_id "MSTRG.2186"; transcript_id "MSTRG.2186.64"; exon_number "3";
chr1	StringTie	exon	27553074	27553185	1000	-	.	gene_id "MSTRG.2186"; transcript_id "MSTRG.2186.64"; exon_number "4";
chr1	StringTie	exon	27558305	27558530	1000	-	.	gene_id "MSTRG.2186"; transcript_id "MSTRG.2186.64"; exon_number "5";
chr1	StringTie	exon	27558706	27558883	1000	-	.	gene_id "MSTRG.2186"; transcript_id "MSTRG.2186.64"; exon_number "6";
chr1	StringTie	exon	27571813	27571926	1000	-	.	gene_id "MSTRG.2186"; transcript_id "MSTRG.2186.64"; exon_number "7";
chr1	StringTie	exon	27590535	27590659	1000	-	.	gene_id "MSTRG.2186"; transcript_id "MSTRG.2186.64"; exon_number "8";
chr1	StringTie	exon	27603397	27603491	1000	-	.	gene_id "MSTRG.2186"; transcript_id "MSTRG.2186.64"; exon_number "9";
chr1	StringTie	exon	27603728	27603863	1000	-	.	gene_id "MSTRG.2186"; transcript_id "MSTRG.2186.64"; exon_number "10";
chr1	StringTie	exon	27604102	27604216	1000	-	.	gene_id "MSTRG.2186"; transcript_id "MSTRG.2186.64"; exon_number "11";
chr1	StringTie	transcript	27534001	27604205	1000	-	.	gene_id "MSTRG.2186"; transcript_id "MSTRG.2186.65";
chr1	StringTie	exon	27534001	27534916	1000	-	.	gene_id "MSTRG.2186"; transcript_id "MSTRG.2186.65"; exon_number "1";
chr1	StringTie	exon	27547261	27552189	1000	-	.	gene_id "MSTRG.2186"; transcript_id "MSTRG.2186.65"; exon_number "2";
chr1	StringTie	exon	27552892	27552929	1000	-	.	gene_id "MSTRG.2186"; transcript_id "MSTRG.2186.65"; exon_number "3";
chr1	StringTie	exon	27553074	27553185	1000	-	.	gene_id "MSTRG.2186"; transcript_id "MSTRG.2186.65"; exon_number "4";
chr1	StringTie	exon	27558305	27558530	1000	-	.	gene_id "MSTRG.2186"; transcript_id "MSTRG.2186.65"; exon_number "5";
chr1	StringTie	exon	27558706	27558883	1000	-	.	gene_id "MSTRG.2186"; transcript_id "MSTRG.2186.65"; exon_number "6";
chr1	StringTie	exon	27603397	27603494	1000	-	.	gene_id "MSTRG.2186"; transcript_id "MSTRG.2186.65"; exon_number "7";
chr1	StringTie	exon	27603728	27603863	1000	-	.	gene_id "MSTRG.2186"; transcript_id "MSTRG.2186.65"; exon_number "8";
chr1	StringTie	exon	27604106	27604205	1000	-	.	gene_id "MSTRG.2186"; transcript_id "MSTRG.2186.65"; exon_number "9";
chr1	StringTie	transcript	27534008	27565626	1000	-	.	gene_id "MSTRG.2186"; transcript_id "MSTRG.2186.66";
chr1	StringTie	exon	27534008	27534916	1000	-	.	gene_id "MSTRG.2186"; transcript_id "MSTRG.2186.66"; exon_number "1";
chr1	StringTie	exon	27547261	27552189	1000	-	.	gene_id "MSTRG.2186"; transcript_id "MSTRG.2186.66"; exon_number "2";
chr1	StringTie	exon	27552892	27552929	1000	-	.	gene_id "MSTRG.2186"; transcript_id "MSTRG.2186.66"; exon_number "3";
chr1	StringTie	exon	27553074	27553185	1000	-	.	gene_id "MSTRG.2186"; transcript_id "MSTRG.2186.66"; exon_number "4";
chr1	StringTie	exon	27558305	27558530	1000	-	.	gene_id "MSTRG.2186"; transcript_id "MSTRG.2186.66"; exon_number "5";
chr1	StringTie	exon	27558706	27558883	1000	-	.	gene_id "MSTRG.2186"; transcript_id "MSTRG.2186.66"; exon_number "6";
chr1	StringTie	exon	27565349	27565626	1000	-	.	gene_id "MSTRG.2186"; transcript_id "MSTRG.2186.66"; exon_number "7";
chr1	StringTie	transcript	27534031	27604132	1000	-	.	gene_id "MSTRG.2186"; transcript_id "MSTRG.2186.67";
chr1	StringTie	exon	27534031	27534916	1000	-	.	gene_id "MSTRG.2186"; transcript_id "MSTRG.2186.67"; exon_number "1";
chr1	StringTie	exon	27545256	27545321	1000	-	.	gene_id "MSTRG.2186"; transcript_id "MSTRG.2186.67"; exon_number "2";
chr1	StringTie	exon	27547261	27552189	1000	-	.	gene_id "MSTRG.2186"; transcript_id "MSTRG.2186.67"; exon_number "3";
chr1	StringTie	exon	27552892	27552929	1000	-	.	gene_id "MSTRG.2186"; transcript_id "MSTRG.2186.67"; exon_number "4";
chr1	StringTie	exon	27553074	27553185	1000	-	.	gene_id "MSTRG.2186"; transcript_id "MSTRG.2186.67"; exon_number "5";
chr1	StringTie	exon	27558706	27558883	1000	-	.	gene_id "MSTRG.2186"; transcript_id "MSTRG.2186.67"; exon_number "6";
chr1	StringTie	exon	27603397	27603494	1000	-	.	gene_id "MSTRG.2186"; transcript_id "MSTRG.2186.67"; exon_number "7";
chr1	StringTie	exon	27603728	27603863	1000	-	.	gene_id "MSTRG.2186"; transcript_id "MSTRG.2186.67"; exon_number "8";
chr1	StringTie	exon	27604102	27604132	1000	-	.	gene_id "MSTRG.2186"; transcript_id "MSTRG.2186.67"; exon_number "9";
chr1	StringTie	transcript	27534032	27604179	1000	-	.	gene_id "MSTRG.2186"; transcript_id "MSTRG.2186.68";
chr1	StringTie	exon	27534032	27534916	1000	-	.	gene_id "MSTRG.2186"; transcript_id "MSTRG.2186.68"; exon_number "1";
chr1	StringTie	exon	27547261	27552189	1000	-	.	gene_id "MSTRG.2186"; transcript_id "MSTRG.2186.68"; exon_number "2";
chr1	StringTie	exon	27552892	27552929	1000	-	.	gene_id "MSTRG.2186"; transcript_id "MSTRG.2186.68"; exon_number "3";
chr1	StringTie	exon	27553074	27553185	1000	-	.	gene_id "MSTRG.2186"; transcript_id "MSTRG.2186.68"; exon_number "4";
chr1	StringTie	exon	27558305	27558530	1000	-	.	gene_id "MSTRG.2186"; transcript_id "MSTRG.2186.68"; exon_number "5";
chr1	StringTie	exon	27558706	27558883	1000	-	.	gene_id "MSTRG.2186"; transcript_id "MSTRG.2186.68"; exon_number "6";
chr1	StringTie	exon	27603397	27603494	1000	-	.	gene_id "MSTRG.2186"; transcript_id "MSTRG.2186.68"; exon_number "7";
chr1	StringTie	exon	27603728	27603863	1000	-	.	gene_id "MSTRG.2186"; transcript_id "MSTRG.2186.68"; exon_number "8";
chr1	StringTie	exon	27604102	27604179	1000	-	.	gene_id "MSTRG.2186"; transcript_id "MSTRG.2186.68"; exon_number "9";
chr1	StringTie	transcript	27530582	27577126	1000	-	.	gene_id "MSTRG.2186"; transcript_id "MSTRG.2186.7";
chr1	StringTie	exon	27530582	27534916	1000	-	.	gene_id "MSTRG.2186"; transcript_id "MSTRG.2186.7"; exon_number "1";
chr1	StringTie	exon	27545256	27545321	1000	-	.	gene_id "MSTRG.2186"; transcript_id "MSTRG.2186.7"; exon_number "2";
chr1	StringTie	exon	27547261	27552189	1000	-	.	gene_id "MSTRG.2186"; transcript_id "MSTRG.2186.7"; exon_number "3";
chr1	StringTie	exon	27552892	27552929	1000	-	.	gene_id "MSTRG.2186"; transcript_id "MSTRG.2186.7"; exon_number "4";
chr1	StringTie	exon	27553074	27553290	1000	-	.	gene_id "MSTRG.2186"; transcript_id "MSTRG.2186.7"; exon_number "5";
chr1	StringTie	exon	27558305	27558530	1000	-	.	gene_id "MSTRG.2186"; transcript_id "MSTRG.2186.7"; exon_number "6";
chr1	StringTie	exon	27558706	27558883	1000	-	.	gene_id "MSTRG.2186"; transcript_id "MSTRG.2186.7"; exon_number "7";
chr1	StringTie	exon	27577013	27577126	1000	-	.	gene_id "MSTRG.2186"; transcript_id "MSTRG.2186.7"; exon_number "8";
chr1	StringTie	transcript	27534073	27604206	1000	-	.	gene_id "MSTRG.2186"; transcript_id "MSTRG.2186.70";
chr1	StringTie	exon	27534073	27534916	1000	-	.	gene_id "MSTRG.2186"; transcript_id "MSTRG.2186.70"; exon_number "1";
chr1	StringTie	exon	27547261	27552189	1000	-	.	gene_id "MSTRG.2186"; transcript_id "MSTRG.2186.70"; exon_number "2";
chr1	StringTie	exon	27552892	27552929	1000	-	.	gene_id "MSTRG.2186"; transcript_id "MSTRG.2186.70"; exon_number "3";
chr1	StringTie	exon	27553074	27553185	1000	-	.	gene_id "MSTRG.2186"; transcript_id "MSTRG.2186.70"; exon_number "4";
chr1	StringTie	exon	27558305	27558530	1000	-	.	gene_id "MSTRG.2186"; transcript_id "MSTRG.2186.70"; exon_number "5";
chr1	StringTie	exon	27558706	27558883	1000	-	.	gene_id "MSTRG.2186"; transcript_id "MSTRG.2186.70"; exon_number "6";
chr1	StringTie	exon	27603397	27603491	1000	-	.	gene_id "MSTRG.2186"; transcript_id "MSTRG.2186.70"; exon_number "7";
chr1	StringTie	exon	27603728	27603863	1000	-	.	gene_id "MSTRG.2186"; transcript_id "MSTRG.2186.70"; exon_number "8";
chr1	StringTie	exon	27604102	27604206	1000	-	.	gene_id "MSTRG.2186"; transcript_id "MSTRG.2186.70"; exon_number "9";
chr1	StringTie	transcript	27534075	27571806	1000	-	.	gene_id "MSTRG.2186"; transcript_id "MSTRG.2186.71";
chr1	StringTie	exon	27534075	27534916	1000	-	.	gene_id "MSTRG.2186"; transcript_id "MSTRG.2186.71"; exon_number "1";
chr1	StringTie	exon	27547261	27552189	1000	-	.	gene_id "MSTRG.2186"; transcript_id "MSTRG.2186.71"; exon_number "2";
chr1	StringTie	exon	27552892	27552929	1000	-	.	gene_id "MSTRG.2186"; transcript_id "MSTRG.2186.71"; exon_number "3";
chr1	StringTie	exon	27553074	27553304	1000	-	.	gene_id "MSTRG.2186"; transcript_id "MSTRG.2186.71"; exon_number "4";
chr1	StringTie	exon	27558305	27558530	1000	-	.	gene_id "MSTRG.2186"; transcript_id "MSTRG.2186.71"; exon_number "5";
chr1	StringTie	exon	27558706	27558883	1000	-	.	gene_id "MSTRG.2186"; transcript_id "MSTRG.2186.71"; exon_number "6";
chr1	StringTie	exon	27571780	27571806	1000	-	.	gene_id "MSTRG.2186"; transcript_id "MSTRG.2186.71"; exon_number "7";
chr1	StringTie	transcript	27534081	27604145	1000	-	.	gene_id "MSTRG.2186"; transcript_id "MSTRG.2186.72";
chr1	StringTie	exon	27534081	27534916	1000	-	.	gene_id "MSTRG.2186"; transcript_id "MSTRG.2186.72"; exon_number "1";
chr1	StringTie	exon	27552892	27552929	1000	-	.	gene_id "MSTRG.2186"; transcript_id "MSTRG.2186.72"; exon_number "2";
chr1	StringTie	exon	27553074	27553185	1000	-	.	gene_id "MSTRG.2186"; transcript_id "MSTRG.2186.72"; exon_number "3";
chr1	StringTie	exon	27558706	27558883	1000	-	.	gene_id "MSTRG.2186"; transcript_id "MSTRG.2186.72"; exon_number "4";
chr1	StringTie	exon	27603397	27603491	1000	-	.	gene_id "MSTRG.2186"; transcript_id "MSTRG.2186.72"; exon_number "5";
chr1	StringTie	exon	27603728	27604145	1000	-	.	gene_id "MSTRG.2186"; transcript_id "MSTRG.2186.72"; exon_number "6";
chr1	StringTie	transcript	27534121	27573545	1000	-	.	gene_id "MSTRG.2186"; transcript_id "MSTRG.2186.73";
chr1	StringTie	exon	27534121	27534916	1000	-	.	gene_id "MSTRG.2186"; transcript_id "MSTRG.2186.73"; exon_number "1";
chr1	StringTie	exon	27547261	27552189	1000	-	.	gene_id "MSTRG.2186"; transcript_id "MSTRG.2186.73"; exon_number "2";
chr1	StringTie	exon	27552892	27552929	1000	-	.	gene_id "MSTRG.2186"; transcript_id "MSTRG.2186.73"; exon_number "3";
chr1	StringTie	exon	27553074	27553185	1000	-	.	gene_id "MSTRG.2186"; transcript_id "MSTRG.2186.73"; exon_number "4";
chr1	StringTie	exon	27558706	27558883	1000	-	.	gene_id "MSTRG.2186"; transcript_id "MSTRG.2186.73"; exon_number "5";
chr1	StringTie	exon	27573149	27573545	1000	-	.	gene_id "MSTRG.2186"; transcript_id "MSTRG.2186.73"; exon_number "6";
chr1	StringTie	transcript	27534167	27604290	1000	-	.	gene_id "MSTRG.2186"; transcript_id "MSTRG.2186.74";
chr1	StringTie	exon	27534167	27534916	1000	-	.	gene_id "MSTRG.2186"; transcript_id "MSTRG.2186.74"; exon_number "1";
chr1	StringTie	exon	27547261	27552189	1000	-	.	gene_id "MSTRG.2186"; transcript_id "MSTRG.2186.74"; exon_number "2";
chr1	StringTie	exon	27552892	27552929	1000	-	.	gene_id "MSTRG.2186"; transcript_id "MSTRG.2186.74"; exon_number "3";
chr1	StringTie	exon	27553074	27553185	1000	-	.	gene_id "MSTRG.2186"; transcript_id "MSTRG.2186.74"; exon_number "4";
chr1	StringTie	exon	27558305	27558530	1000	-	.	gene_id "MSTRG.2186"; transcript_id "MSTRG.2186.74"; exon_number "5";
chr1	StringTie	exon	27558706	27558883	1000	-	.	gene_id "MSTRG.2186"; transcript_id "MSTRG.2186.74"; exon_number "6";
chr1	StringTie	exon	27576003	27577195	1000	-	.	gene_id "MSTRG.2186"; transcript_id "MSTRG.2186.74"; exon_number "7";
chr1	StringTie	exon	27590535	27590659	1000	-	.	gene_id "MSTRG.2186"; transcript_id "MSTRG.2186.74"; exon_number "8";
chr1	StringTie	exon	27603397	27603494	1000	-	.	gene_id "MSTRG.2186"; transcript_id "MSTRG.2186.74"; exon_number "9";
chr1	StringTie	exon	27603728	27604290	1000	-	.	gene_id "MSTRG.2186"; transcript_id "MSTRG.2186.74"; exon_number "10";
chr1	StringTie	transcript	27534178	27604134	1000	-	.	gene_id "MSTRG.2186"; transcript_id "MSTRG.2186.75";
chr1	StringTie	exon	27534178	27534916	1000	-	.	gene_id "MSTRG.2186"; transcript_id "MSTRG.2186.75"; exon_number "1";
chr1	StringTie	exon	27547261	27552189	1000	-	.	gene_id "MSTRG.2186"; transcript_id "MSTRG.2186.75"; exon_number "2";
chr1	StringTie	exon	27552892	27552929	1000	-	.	gene_id "MSTRG.2186"; transcript_id "MSTRG.2186.75"; exon_number "3";
chr1	StringTie	exon	27553074	27553185	1000	-	.	gene_id "MSTRG.2186"; transcript_id "MSTRG.2186.75"; exon_number "4";
chr1	StringTie	exon	27558305	27558530	1000	-	.	gene_id "MSTRG.2186"; transcript_id "MSTRG.2186.75"; exon_number "5";
chr1	StringTie	exon	27558706	27558883	1000	-	.	gene_id "MSTRG.2186"; transcript_id "MSTRG.2186.75"; exon_number "6";
chr1	StringTie	exon	27603397	27603491	1000	-	.	gene_id "MSTRG.2186"; transcript_id "MSTRG.2186.75"; exon_number "7";
chr1	StringTie	exon	27603728	27603863	1000	-	.	gene_id "MSTRG.2186"; transcript_id "MSTRG.2186.75"; exon_number "8";
chr1	StringTie	exon	27603970	27604134	1000	-	.	gene_id "MSTRG.2186"; transcript_id "MSTRG.2186.75"; exon_number "9";
chr1	StringTie	transcript	27534196	27604211	1000	-	.	gene_id "MSTRG.2186"; transcript_id "MSTRG.2186.76";
chr1	StringTie	exon	27534196	27534916	1000	-	.	gene_id "MSTRG.2186"; transcript_id "MSTRG.2186.76"; exon_number "1";
chr1	StringTie	exon	27547261	27552189	1000	-	.	gene_id "MSTRG.2186"; transcript_id "MSTRG.2186.76"; exon_number "2";
chr1	StringTie	exon	27552892	27552929	1000	-	.	gene_id "MSTRG.2186"; transcript_id "MSTRG.2186.76"; exon_number "3";
chr1	StringTie	exon	27553074	27553185	1000	-	.	gene_id "MSTRG.2186"; transcript_id "MSTRG.2186.76"; exon_number "4";
chr1	StringTie	exon	27558305	27558530	1000	-	.	gene_id "MSTRG.2186"; transcript_id "MSTRG.2186.76"; exon_number "5";
chr1	StringTie	exon	27558706	27558883	1000	-	.	gene_id "MSTRG.2186"; transcript_id "MSTRG.2186.76"; exon_number "6";
chr1	StringTie	exon	27603397	27603491	1000	-	.	gene_id "MSTRG.2186"; transcript_id "MSTRG.2186.76"; exon_number "7";
chr1	StringTie	exon	27603728	27603863	1000	-	.	gene_id "MSTRG.2186"; transcript_id "MSTRG.2186.76"; exon_number "8";
chr1	StringTie	exon	27604106	27604211	1000	-	.	gene_id "MSTRG.2186"; transcript_id "MSTRG.2186.76"; exon_number "9";
chr1	StringTie	transcript	27534196	27604137	1000	-	.	gene_id "MSTRG.2186"; transcript_id "MSTRG.2186.77";
chr1	StringTie	exon	27534196	27534916	1000	-	.	gene_id "MSTRG.2186"; transcript_id "MSTRG.2186.77"; exon_number "1";
chr1	StringTie	exon	27545256	27545321	1000	-	.	gene_id "MSTRG.2186"; transcript_id "MSTRG.2186.77"; exon_number "2";
chr1	StringTie	exon	27547261	27552189	1000	-	.	gene_id "MSTRG.2186"; transcript_id "MSTRG.2186.77"; exon_number "3";
chr1	StringTie	exon	27552892	27552929	1000	-	.	gene_id "MSTRG.2186"; transcript_id "MSTRG.2186.77"; exon_number "4";
chr1	StringTie	exon	27553074	27553185	1000	-	.	gene_id "MSTRG.2186"; transcript_id "MSTRG.2186.77"; exon_number "5";
chr1	StringTie	exon	27558305	27558530	1000	-	.	gene_id "MSTRG.2186"; transcript_id "MSTRG.2186.77"; exon_number "6";
chr1	StringTie	exon	27558706	27558883	1000	-	.	gene_id "MSTRG.2186"; transcript_id "MSTRG.2186.77"; exon_number "7";
chr1	StringTie	exon	27603397	27603494	1000	-	.	gene_id "MSTRG.2186"; transcript_id "MSTRG.2186.77"; exon_number "8";
chr1	StringTie	exon	27603728	27603863	1000	-	.	gene_id "MSTRG.2186"; transcript_id "MSTRG.2186.77"; exon_number "9";
chr1	StringTie	exon	27604110	27604137	1000	-	.	gene_id "MSTRG.2186"; transcript_id "MSTRG.2186.77"; exon_number "10";
chr1	StringTie	transcript	27534199	27568088	1000	-	.	gene_id "MSTRG.2186"; transcript_id "MSTRG.2186.78";
chr1	StringTie	exon	27534199	27534916	1000	-	.	gene_id "MSTRG.2186"; transcript_id "MSTRG.2186.78"; exon_number "1";
chr1	StringTie	exon	27535459	27535616	1000	-	.	gene_id "MSTRG.2186"; transcript_id "MSTRG.2186.78"; exon_number "2";
chr1	StringTie	exon	27547261	27552189	1000	-	.	gene_id "MSTRG.2186"; transcript_id "MSTRG.2186.78"; exon_number "3";
chr1	StringTie	exon	27552892	27552929	1000	-	.	gene_id "MSTRG.2186"; transcript_id "MSTRG.2186.78"; exon_number "4";
chr1	StringTie	exon	27553074	27553185	1000	-	.	gene_id "MSTRG.2186"; transcript_id "MSTRG.2186.78"; exon_number "5";
chr1	StringTie	exon	27558706	27558883	1000	-	.	gene_id "MSTRG.2186"; transcript_id "MSTRG.2186.78"; exon_number "6";
chr1	StringTie	exon	27568026	27568088	1000	-	.	gene_id "MSTRG.2186"; transcript_id "MSTRG.2186.78"; exon_number "7";
chr1	StringTie	transcript	27534200	27604025	1000	-	.	gene_id "MSTRG.2186"; transcript_id "MSTRG.2186.79";
chr1	StringTie	exon	27534200	27534916	1000	-	.	gene_id "MSTRG.2186"; transcript_id "MSTRG.2186.79"; exon_number "1";
chr1	StringTie	exon	27547261	27552189	1000	-	.	gene_id "MSTRG.2186"; transcript_id "MSTRG.2186.79"; exon_number "2";
chr1	StringTie	exon	27552892	27552929	1000	-	.	gene_id "MSTRG.2186"; transcript_id "MSTRG.2186.79"; exon_number "3";
chr1	StringTie	exon	27553074	27553185	1000	-	.	gene_id "MSTRG.2186"; transcript_id "MSTRG.2186.79"; exon_number "4";
chr1	StringTie	exon	27558305	27558352	1000	-	.	gene_id "MSTRG.2186"; transcript_id "MSTRG.2186.79"; exon_number "5";
chr1	StringTie	exon	27558706	27558883	1000	-	.	gene_id "MSTRG.2186"; transcript_id "MSTRG.2186.79"; exon_number "6";
chr1	StringTie	exon	27603397	27603494	1000	-	.	gene_id "MSTRG.2186"; transcript_id "MSTRG.2186.79"; exon_number "7";
chr1	StringTie	exon	27603728	27604025	1000	-	.	gene_id "MSTRG.2186"; transcript_id "MSTRG.2186.79"; exon_number "8";
chr1	StringTie	transcript	27530588	27565922	1000	-	.	gene_id "MSTRG.2186"; transcript_id "MSTRG.2186.8";
chr1	StringTie	exon	27530588	27534916	1000	-	.	gene_id "MSTRG.2186"; transcript_id "MSTRG.2186.8"; exon_number "1";
chr1	StringTie	exon	27547261	27552189	1000	-	.	gene_id "MSTRG.2186"; transcript_id "MSTRG.2186.8"; exon_number "2";
chr1	StringTie	exon	27552892	27552929	1000	-	.	gene_id "MSTRG.2186"; transcript_id "MSTRG.2186.8"; exon_number "3";
chr1	StringTie	exon	27553074	27553185	1000	-	.	gene_id "MSTRG.2186"; transcript_id "MSTRG.2186.8"; exon_number "4";
chr1	StringTie	exon	27558305	27558530	1000	-	.	gene_id "MSTRG.2186"; transcript_id "MSTRG.2186.8"; exon_number "5";
chr1	StringTie	exon	27558706	27558883	1000	-	.	gene_id "MSTRG.2186"; transcript_id "MSTRG.2186.8"; exon_number "6";
chr1	StringTie	exon	27559255	27559384	1000	-	.	gene_id "MSTRG.2186"; transcript_id "MSTRG.2186.8"; exon_number "7";
chr1	StringTie	exon	27565897	27565922	1000	-	.	gene_id "MSTRG.2186"; transcript_id "MSTRG.2186.8"; exon_number "8";
chr1	StringTie	transcript	27534224	27563683	1000	-	.	gene_id "MSTRG.2186"; transcript_id "MSTRG.2186.80";
chr1	StringTie	exon	27534224	27534916	1000	-	.	gene_id "MSTRG.2186"; transcript_id "MSTRG.2186.80"; exon_number "1";
chr1	StringTie	exon	27547261	27552189	1000	-	.	gene_id "MSTRG.2186"; transcript_id "MSTRG.2186.80"; exon_number "2";
chr1	StringTie	exon	27552892	27552929	1000	-	.	gene_id "MSTRG.2186"; transcript_id "MSTRG.2186.80"; exon_number "3";
chr1	StringTie	exon	27553074	27553185	1000	-	.	gene_id "MSTRG.2186"; transcript_id "MSTRG.2186.80"; exon_number "4";
chr1	StringTie	exon	27558305	27558530	1000	-	.	gene_id "MSTRG.2186"; transcript_id "MSTRG.2186.80"; exon_number "5";
chr1	StringTie	exon	27558706	27558883	1000	-	.	gene_id "MSTRG.2186"; transcript_id "MSTRG.2186.80"; exon_number "6";
chr1	StringTie	exon	27563565	27563683	1000	-	.	gene_id "MSTRG.2186"; transcript_id "MSTRG.2186.80"; exon_number "7";
chr1	StringTie	transcript	27534230	27604136	1000	-	.	gene_id "MSTRG.2186"; transcript_id "MSTRG.2186.81";
chr1	StringTie	exon	27534230	27534916	1000	-	.	gene_id "MSTRG.2186"; transcript_id "MSTRG.2186.81"; exon_number "1";
chr1	StringTie	exon	27545256	27545321	1000	-	.	gene_id "MSTRG.2186"; transcript_id "MSTRG.2186.81"; exon_number "2";
chr1	StringTie	exon	27547261	27552189	1000	-	.	gene_id "MSTRG.2186"; transcript_id "MSTRG.2186.81"; exon_number "3";
chr1	StringTie	exon	27552892	27552929	1000	-	.	gene_id "MSTRG.2186"; transcript_id "MSTRG.2186.81"; exon_number "4";
chr1	StringTie	exon	27553074	27553185	1000	-	.	gene_id "MSTRG.2186"; transcript_id "MSTRG.2186.81"; exon_number "5";
chr1	StringTie	exon	27558305	27558530	1000	-	.	gene_id "MSTRG.2186"; transcript_id "MSTRG.2186.81"; exon_number "6";
chr1	StringTie	exon	27558706	27558883	1000	-	.	gene_id "MSTRG.2186"; transcript_id "MSTRG.2186.81"; exon_number "7";
chr1	StringTie	exon	27603397	27603491	1000	-	.	gene_id "MSTRG.2186"; transcript_id "MSTRG.2186.81"; exon_number "8";
chr1	StringTie	exon	27603728	27604136	1000	-	.	gene_id "MSTRG.2186"; transcript_id "MSTRG.2186.81"; exon_number "9";
chr1	StringTie	transcript	27534231	27565506	1000	-	.	gene_id "MSTRG.2186"; transcript_id "MSTRG.2186.82";
chr1	StringTie	exon	27534231	27534916	1000	-	.	gene_id "MSTRG.2186"; transcript_id "MSTRG.2186.82"; exon_number "1";
chr1	StringTie	exon	27547261	27552189	1000	-	.	gene_id "MSTRG.2186"; transcript_id "MSTRG.2186.82"; exon_number "2";
chr1	StringTie	exon	27552892	27552929	1000	-	.	gene_id "MSTRG.2186"; transcript_id "MSTRG.2186.82"; exon_number "3";
chr1	StringTie	exon	27553074	27553185	1000	-	.	gene_id "MSTRG.2186"; transcript_id "MSTRG.2186.82"; exon_number "4";
chr1	StringTie	exon	27558706	27558883	1000	-	.	gene_id "MSTRG.2186"; transcript_id "MSTRG.2186.82"; exon_number "5";
chr1	StringTie	exon	27565349	27565506	1000	-	.	gene_id "MSTRG.2186"; transcript_id "MSTRG.2186.82"; exon_number "6";
chr1	StringTie	transcript	27534236	27558886	1000	-	.	gene_id "MSTRG.2186"; transcript_id "MSTRG.2186.83";
chr1	StringTie	exon	27534236	27534916	1000	-	.	gene_id "MSTRG.2186"; transcript_id "MSTRG.2186.83"; exon_number "1";
chr1	StringTie	exon	27547261	27552189	1000	-	.	gene_id "MSTRG.2186"; transcript_id "MSTRG.2186.83"; exon_number "2";
chr1	StringTie	exon	27552892	27552929	1000	-	.	gene_id "MSTRG.2186"; transcript_id "MSTRG.2186.83"; exon_number "3";
chr1	StringTie	exon	27553074	27553185	1000	-	.	gene_id "MSTRG.2186"; transcript_id "MSTRG.2186.83"; exon_number "4";
chr1	StringTie	exon	27558305	27558368	1000	-	.	gene_id "MSTRG.2186"; transcript_id "MSTRG.2186.83"; exon_number "5";
chr1	StringTie	exon	27558706	27558886	1000	-	.	gene_id "MSTRG.2186"; transcript_id "MSTRG.2186.83"; exon_number "6";
chr1	StringTie	transcript	27534238	27569069	1000	-	.	gene_id "MSTRG.2186"; transcript_id "MSTRG.2186.84";
chr1	StringTie	exon	27534238	27534916	1000	-	.	gene_id "MSTRG.2186"; transcript_id "MSTRG.2186.84"; exon_number "1";
chr1	StringTie	exon	27547261	27551850	1000	-	.	gene_id "MSTRG.2186"; transcript_id "MSTRG.2186.84"; exon_number "2";
chr1	StringTie	exon	27552039	27552189	1000	-	.	gene_id "MSTRG.2186"; transcript_id "MSTRG.2186.84"; exon_number "3";
chr1	StringTie	exon	27552892	27552929	1000	-	.	gene_id "MSTRG.2186"; transcript_id "MSTRG.2186.84"; exon_number "4";
chr1	StringTie	exon	27553074	27553185	1000	-	.	gene_id "MSTRG.2186"; transcript_id "MSTRG.2186.84"; exon_number "5";
chr1	StringTie	exon	27558305	27558530	1000	-	.	gene_id "MSTRG.2186"; transcript_id "MSTRG.2186.84"; exon_number "6";
chr1	StringTie	exon	27558706	27558883	1000	-	.	gene_id "MSTRG.2186"; transcript_id "MSTRG.2186.84"; exon_number "7";
chr1	StringTie	exon	27568026	27569069	1000	-	.	gene_id "MSTRG.2186"; transcript_id "MSTRG.2186.84"; exon_number "8";
chr1	StringTie	transcript	27534241	27563658	1000	-	.	gene_id "MSTRG.2186"; transcript_id "MSTRG.2186.85";
chr1	StringTie	exon	27534241	27534916	1000	-	.	gene_id "MSTRG.2186"; transcript_id "MSTRG.2186.85"; exon_number "1";
chr1	StringTie	exon	27547261	27552189	1000	-	.	gene_id "MSTRG.2186"; transcript_id "MSTRG.2186.85"; exon_number "2";
chr1	StringTie	exon	27552892	27552929	1000	-	.	gene_id "MSTRG.2186"; transcript_id "MSTRG.2186.85"; exon_number "3";
chr1	StringTie	exon	27553074	27553185	1000	-	.	gene_id "MSTRG.2186"; transcript_id "MSTRG.2186.85"; exon_number "4";
chr1	StringTie	exon	27558305	27558530	1000	-	.	gene_id "MSTRG.2186"; transcript_id "MSTRG.2186.85"; exon_number "5";
chr1	StringTie	exon	27558706	27558883	1000	-	.	gene_id "MSTRG.2186"; transcript_id "MSTRG.2186.85"; exon_number "6";
chr1	StringTie	exon	27563569	27563658	1000	-	.	gene_id "MSTRG.2186"; transcript_id "MSTRG.2186.85"; exon_number "7";
chr1	StringTie	transcript	27534245	27573545	1000	-	.	gene_id "MSTRG.2186"; transcript_id "MSTRG.2186.86";
chr1	StringTie	exon	27534245	27534916	1000	-	.	gene_id "MSTRG.2186"; transcript_id "MSTRG.2186.86"; exon_number "1";
chr1	StringTie	exon	27547261	27552189	1000	-	.	gene_id "MSTRG.2186"; transcript_id "MSTRG.2186.86"; exon_number "2";
chr1	StringTie	exon	27552892	27552929	1000	-	.	gene_id "MSTRG.2186"; transcript_id "MSTRG.2186.86"; exon_number "3";
chr1	StringTie	exon	27553074	27553185	1000	-	.	gene_id "MSTRG.2186"; transcript_id "MSTRG.2186.86"; exon_number "4";
chr1	StringTie	exon	27558305	27558530	1000	-	.	gene_id "MSTRG.2186"; transcript_id "MSTRG.2186.86"; exon_number "5";
chr1	StringTie	exon	27558706	27558883	1000	-	.	gene_id "MSTRG.2186"; transcript_id "MSTRG.2186.86"; exon_number "6";
chr1	StringTie	exon	27572817	27573545	1000	-	.	gene_id "MSTRG.2186"; transcript_id "MSTRG.2186.86"; exon_number "7";
chr1	StringTie	transcript	27534246	27562662	1000	-	.	gene_id "MSTRG.2186"; transcript_id "MSTRG.2186.87";
chr1	StringTie	exon	27534246	27534916	1000	-	.	gene_id "MSTRG.2186"; transcript_id "MSTRG.2186.87"; exon_number "1";
chr1	StringTie	exon	27547261	27552189	1000	-	.	gene_id "MSTRG.2186"; transcript_id "MSTRG.2186.87"; exon_number "2";
chr1	StringTie	exon	27552892	27552929	1000	-	.	gene_id "MSTRG.2186"; transcript_id "MSTRG.2186.87"; exon_number "3";
chr1	StringTie	exon	27553074	27553185	1000	-	.	gene_id "MSTRG.2186"; transcript_id "MSTRG.2186.87"; exon_number "4";
chr1	StringTie	exon	27558305	27558530	1000	-	.	gene_id "MSTRG.2186"; transcript_id "MSTRG.2186.87"; exon_number "5";
chr1	StringTie	exon	27558706	27558883	1000	-	.	gene_id "MSTRG.2186"; transcript_id "MSTRG.2186.87"; exon_number "6";
chr1	StringTie	exon	27562524	27562662	1000	-	.	gene_id "MSTRG.2186"; transcript_id "MSTRG.2186.87"; exon_number "7";
chr1	StringTie	transcript	27534251	27604178	1000	-	.	gene_id "MSTRG.2186"; transcript_id "MSTRG.2186.88";
chr1	StringTie	exon	27534251	27535616	1000	-	.	gene_id "MSTRG.2186"; transcript_id "MSTRG.2186.88"; exon_number "1";
chr1	StringTie	exon	27547261	27552189	1000	-	.	gene_id "MSTRG.2186"; transcript_id "MSTRG.2186.88"; exon_number "2";
chr1	StringTie	exon	27552892	27552929	1000	-	.	gene_id "MSTRG.2186"; transcript_id "MSTRG.2186.88"; exon_number "3";
chr1	StringTie	exon	27553074	27553290	1000	-	.	gene_id "MSTRG.2186"; transcript_id "MSTRG.2186.88"; exon_number "4";
chr1	StringTie	exon	27558305	27558530	1000	-	.	gene_id "MSTRG.2186"; transcript_id "MSTRG.2186.88"; exon_number "5";
chr1	StringTie	exon	27558706	27558883	1000	-	.	gene_id "MSTRG.2186"; transcript_id "MSTRG.2186.88"; exon_number "6";
chr1	StringTie	exon	27590535	27590659	1000	-	.	gene_id "MSTRG.2186"; transcript_id "MSTRG.2186.88"; exon_number "7";
chr1	StringTie	exon	27603397	27603494	1000	-	.	gene_id "MSTRG.2186"; transcript_id "MSTRG.2186.88"; exon_number "8";
chr1	StringTie	exon	27603728	27603863	1000	-	.	gene_id "MSTRG.2186"; transcript_id "MSTRG.2186.88"; exon_number "9";
chr1	StringTie	exon	27604160	27604178	1000	-	.	gene_id "MSTRG.2186"; transcript_id "MSTRG.2186.88"; exon_number "10";
chr1	StringTie	transcript	27534251	27604167	1000	-	.	gene_id "MSTRG.2186"; transcript_id "MSTRG.2186.89";
chr1	StringTie	exon	27534251	27534916	1000	-	.	gene_id "MSTRG.2186"; transcript_id "MSTRG.2186.89"; exon_number "1";
chr1	StringTie	exon	27547261	27552189	1000	-	.	gene_id "MSTRG.2186"; transcript_id "MSTRG.2186.89"; exon_number "2";
chr1	StringTie	exon	27552892	27552929	1000	-	.	gene_id "MSTRG.2186"; transcript_id "MSTRG.2186.89"; exon_number "3";
chr1	StringTie	exon	27553074	27553185	1000	-	.	gene_id "MSTRG.2186"; transcript_id "MSTRG.2186.89"; exon_number "4";
chr1	StringTie	exon	27558305	27558530	1000	-	.	gene_id "MSTRG.2186"; transcript_id "MSTRG.2186.89"; exon_number "5";
chr1	StringTie	exon	27558706	27558883	1000	-	.	gene_id "MSTRG.2186"; transcript_id "MSTRG.2186.89"; exon_number "6";
chr1	StringTie	exon	27590535	27590659	1000	-	.	gene_id "MSTRG.2186"; transcript_id "MSTRG.2186.89"; exon_number "7";
chr1	StringTie	exon	27603397	27603491	1000	-	.	gene_id "MSTRG.2186"; transcript_id "MSTRG.2186.89"; exon_number "8";
chr1	StringTie	exon	27603728	27603863	1000	-	.	gene_id "MSTRG.2186"; transcript_id "MSTRG.2186.89"; exon_number "9";
chr1	StringTie	exon	27604110	27604167	1000	-	.	gene_id "MSTRG.2186"; transcript_id "MSTRG.2186.89"; exon_number "10";
chr1	StringTie	transcript	27530588	27604204	1000	-	.	gene_id "MSTRG.2186"; transcript_id "MSTRG.2186.9";
chr1	StringTie	exon	27530588	27534916	1000	-	.	gene_id "MSTRG.2186"; transcript_id "MSTRG.2186.9"; exon_number "1";
chr1	StringTie	exon	27545256	27545321	1000	-	.	gene_id "MSTRG.2186"; transcript_id "MSTRG.2186.9"; exon_number "2";
chr1	StringTie	exon	27547261	27552189	1000	-	.	gene_id "MSTRG.2186"; transcript_id "MSTRG.2186.9"; exon_number "3";
chr1	StringTie	exon	27552892	27552929	1000	-	.	gene_id "MSTRG.2186"; transcript_id "MSTRG.2186.9"; exon_number "4";
chr1	StringTie	exon	27553074	27553185	1000	-	.	gene_id "MSTRG.2186"; transcript_id "MSTRG.2186.9"; exon_number "5";
chr1	StringTie	exon	27558706	27558883	1000	-	.	gene_id "MSTRG.2186"; transcript_id "MSTRG.2186.9"; exon_number "6";
chr1	StringTie	exon	27603397	27603494	1000	-	.	gene_id "MSTRG.2186"; transcript_id "MSTRG.2186.9"; exon_number "7";
chr1	StringTie	exon	27603728	27603863	1000	-	.	gene_id "MSTRG.2186"; transcript_id "MSTRG.2186.9"; exon_number "8";
chr1	StringTie	exon	27604106	27604204	1000	-	.	gene_id "MSTRG.2186"; transcript_id "MSTRG.2186.9"; exon_number "9";
chr1	StringTie	transcript	27534251	27604126	1000	-	.	gene_id "MSTRG.2186"; transcript_id "MSTRG.2186.90";
chr1	StringTie	exon	27534251	27534916	1000	-	.	gene_id "MSTRG.2186"; transcript_id "MSTRG.2186.90"; exon_number "1";
chr1	StringTie	exon	27547261	27549925	1000	-	.	gene_id "MSTRG.2186"; transcript_id "MSTRG.2186.90"; exon_number "2";
chr1	StringTie	exon	27550004	27552189	1000	-	.	gene_id "MSTRG.2186"; transcript_id "MSTRG.2186.90"; exon_number "3";
chr1	StringTie	exon	27552892	27552929	1000	-	.	gene_id "MSTRG.2186"; transcript_id "MSTRG.2186.90"; exon_number "4";
chr1	StringTie	exon	27553074	27553185	1000	-	.	gene_id "MSTRG.2186"; transcript_id "MSTRG.2186.90"; exon_number "5";
chr1	StringTie	exon	27558305	27558530	1000	-	.	gene_id "MSTRG.2186"; transcript_id "MSTRG.2186.90"; exon_number "6";
chr1	StringTie	exon	27558706	27558883	1000	-	.	gene_id "MSTRG.2186"; transcript_id "MSTRG.2186.90"; exon_number "7";
chr1	StringTie	exon	27590535	27590659	1000	-	.	gene_id "MSTRG.2186"; transcript_id "MSTRG.2186.90"; exon_number "8";
chr1	StringTie	exon	27603397	27603491	1000	-	.	gene_id "MSTRG.2186"; transcript_id "MSTRG.2186.90"; exon_number "9";
chr1	StringTie	exon	27603728	27604126	1000	-	.	gene_id "MSTRG.2186"; transcript_id "MSTRG.2186.90"; exon_number "10";
chr1	StringTie	transcript	27534251	27604180	1000	-	.	gene_id "MSTRG.2186"; transcript_id "MSTRG.2186.91";
chr1	StringTie	exon	27534251	27535616	1000	-	.	gene_id "MSTRG.2186"; transcript_id "MSTRG.2186.91"; exon_number "1";
chr1	StringTie	exon	27547261	27552189	1000	-	.	gene_id "MSTRG.2186"; transcript_id "MSTRG.2186.91"; exon_number "2";
chr1	StringTie	exon	27552892	27552929	1000	-	.	gene_id "MSTRG.2186"; transcript_id "MSTRG.2186.91"; exon_number "3";
chr1	StringTie	exon	27553074	27553185	1000	-	.	gene_id "MSTRG.2186"; transcript_id "MSTRG.2186.91"; exon_number "4";
chr1	StringTie	exon	27558305	27558530	1000	-	.	gene_id "MSTRG.2186"; transcript_id "MSTRG.2186.91"; exon_number "5";
chr1	StringTie	exon	27558706	27558883	1000	-	.	gene_id "MSTRG.2186"; transcript_id "MSTRG.2186.91"; exon_number "6";
chr1	StringTie	exon	27603397	27603491	1000	-	.	gene_id "MSTRG.2186"; transcript_id "MSTRG.2186.91"; exon_number "7";
chr1	StringTie	exon	27603728	27603863	1000	-	.	gene_id "MSTRG.2186"; transcript_id "MSTRG.2186.91"; exon_number "8";
chr1	StringTie	exon	27604106	27604180	1000	-	.	gene_id "MSTRG.2186"; transcript_id "MSTRG.2186.91"; exon_number "9";
chr1	StringTie	transcript	27534252	27604146	1000	-	.	gene_id "MSTRG.2186"; transcript_id "MSTRG.2186.92";
chr1	StringTie	exon	27534252	27534916	1000	-	.	gene_id "MSTRG.2186"; transcript_id "MSTRG.2186.92"; exon_number "1";
chr1	StringTie	exon	27545256	27545321	1000	-	.	gene_id "MSTRG.2186"; transcript_id "MSTRG.2186.92"; exon_number "2";
chr1	StringTie	exon	27547261	27552189	1000	-	.	gene_id "MSTRG.2186"; transcript_id "MSTRG.2186.92"; exon_number "3";
chr1	StringTie	exon	27552892	27552929	1000	-	.	gene_id "MSTRG.2186"; transcript_id "MSTRG.2186.92"; exon_number "4";
chr1	StringTie	exon	27553074	27553290	1000	-	.	gene_id "MSTRG.2186"; transcript_id "MSTRG.2186.92"; exon_number "5";
chr1	StringTie	exon	27558305	27558530	1000	-	.	gene_id "MSTRG.2186"; transcript_id "MSTRG.2186.92"; exon_number "6";
chr1	StringTie	exon	27558706	27558883	1000	-	.	gene_id "MSTRG.2186"; transcript_id "MSTRG.2186.92"; exon_number "7";
chr1	StringTie	exon	27603397	27603494	1000	-	.	gene_id "MSTRG.2186"; transcript_id "MSTRG.2186.92"; exon_number "8";
chr1	StringTie	exon	27603728	27604146	1000	-	.	gene_id "MSTRG.2186"; transcript_id "MSTRG.2186.92"; exon_number "9";
chr1	StringTie	transcript	27534252	27604178	1000	-	.	gene_id "MSTRG.2186"; transcript_id "MSTRG.2186.93";
chr1	StringTie	exon	27534252	27534916	1000	-	.	gene_id "MSTRG.2186"; transcript_id "MSTRG.2186.93"; exon_number "1";
chr1	StringTie	exon	27545256	27545321	1000	-	.	gene_id "MSTRG.2186"; transcript_id "MSTRG.2186.93"; exon_number "2";
chr1	StringTie	exon	27547261	27552189	1000	-	.	gene_id "MSTRG.2186"; transcript_id "MSTRG.2186.93"; exon_number "3";
chr1	StringTie	exon	27552892	27552929	1000	-	.	gene_id "MSTRG.2186"; transcript_id "MSTRG.2186.93"; exon_number "4";
chr1	StringTie	exon	27553074	27553185	1000	-	.	gene_id "MSTRG.2186"; transcript_id "MSTRG.2186.93"; exon_number "5";
chr1	StringTie	exon	27558305	27558530	1000	-	.	gene_id "MSTRG.2186"; transcript_id "MSTRG.2186.93"; exon_number "6";
chr1	StringTie	exon	27558706	27558883	1000	-	.	gene_id "MSTRG.2186"; transcript_id "MSTRG.2186.93"; exon_number "7";
chr1	StringTie	exon	27603397	27603494	1000	-	.	gene_id "MSTRG.2186"; transcript_id "MSTRG.2186.93"; exon_number "8";
chr1	StringTie	exon	27604160	27604178	1000	-	.	gene_id "MSTRG.2186"; transcript_id "MSTRG.2186.93"; exon_number "9";
chr1	StringTie	transcript	27534264	27604202	1000	-	.	gene_id "MSTRG.2186"; transcript_id "MSTRG.2186.94";
chr1	StringTie	exon	27534264	27534916	1000	-	.	gene_id "MSTRG.2186"; transcript_id "MSTRG.2186.94"; exon_number "1";
chr1	StringTie	exon	27545256	27545321	1000	-	.	gene_id "MSTRG.2186"; transcript_id "MSTRG.2186.94"; exon_number "2";
chr1	StringTie	exon	27547261	27552189	1000	-	.	gene_id "MSTRG.2186"; transcript_id "MSTRG.2186.94"; exon_number "3";
chr1	StringTie	exon	27552892	27552929	1000	-	.	gene_id "MSTRG.2186"; transcript_id "MSTRG.2186.94"; exon_number "4";
chr1	StringTie	exon	27553074	27553185	1000	-	.	gene_id "MSTRG.2186"; transcript_id "MSTRG.2186.94"; exon_number "5";
chr1	StringTie	exon	27558305	27558530	1000	-	.	gene_id "MSTRG.2186"; transcript_id "MSTRG.2186.94"; exon_number "6";
chr1	StringTie	exon	27558706	27558883	1000	-	.	gene_id "MSTRG.2186"; transcript_id "MSTRG.2186.94"; exon_number "7";
chr1	StringTie	exon	27603397	27603491	1000	-	.	gene_id "MSTRG.2186"; transcript_id "MSTRG.2186.94"; exon_number "8";
chr1	StringTie	exon	27603728	27603863	1000	-	.	gene_id "MSTRG.2186"; transcript_id "MSTRG.2186.94"; exon_number "9";
chr1	StringTie	exon	27604106	27604202	1000	-	.	gene_id "MSTRG.2186"; transcript_id "MSTRG.2186.94"; exon_number "10";
chr1	StringTie	transcript	27534267	27604147	1000	-	.	gene_id "MSTRG.2186"; transcript_id "MSTRG.2186.95";
chr1	StringTie	exon	27534267	27534916	1000	-	.	gene_id "MSTRG.2186"; transcript_id "MSTRG.2186.95"; exon_number "1";
chr1	StringTie	exon	27545256	27545319	1000	-	.	gene_id "MSTRG.2186"; transcript_id "MSTRG.2186.95"; exon_number "2";
chr1	StringTie	exon	27547261	27552189	1000	-	.	gene_id "MSTRG.2186"; transcript_id "MSTRG.2186.95"; exon_number "3";
chr1	StringTie	exon	27552892	27552929	1000	-	.	gene_id "MSTRG.2186"; transcript_id "MSTRG.2186.95"; exon_number "4";
chr1	StringTie	exon	27553074	27553185	1000	-	.	gene_id "MSTRG.2186"; transcript_id "MSTRG.2186.95"; exon_number "5";
chr1	StringTie	exon	27558305	27558530	1000	-	.	gene_id "MSTRG.2186"; transcript_id "MSTRG.2186.95"; exon_number "6";
chr1	StringTie	exon	27558706	27558883	1000	-	.	gene_id "MSTRG.2186"; transcript_id "MSTRG.2186.95"; exon_number "7";
chr1	StringTie	exon	27603397	27603494	1000	-	.	gene_id "MSTRG.2186"; transcript_id "MSTRG.2186.95"; exon_number "8";
chr1	StringTie	exon	27603728	27604147	1000	-	.	gene_id "MSTRG.2186"; transcript_id "MSTRG.2186.95"; exon_number "9";
chr1	StringTie	transcript	27534268	27604136	1000	-	.	gene_id "MSTRG.2186"; transcript_id "MSTRG.2186.96";
chr1	StringTie	exon	27534268	27534916	1000	-	.	gene_id "MSTRG.2186"; transcript_id "MSTRG.2186.96"; exon_number "1";
chr1	StringTie	exon	27545256	27545321	1000	-	.	gene_id "MSTRG.2186"; transcript_id "MSTRG.2186.96"; exon_number "2";
chr1	StringTie	exon	27547261	27549822	1000	-	.	gene_id "MSTRG.2186"; transcript_id "MSTRG.2186.96"; exon_number "3";
chr1	StringTie	exon	27549854	27552189	1000	-	.	gene_id "MSTRG.2186"; transcript_id "MSTRG.2186.96"; exon_number "4";
chr1	StringTie	exon	27552892	27552929	1000	-	.	gene_id "MSTRG.2186"; transcript_id "MSTRG.2186.96"; exon_number "5";
chr1	StringTie	exon	27553074	27553185	1000	-	.	gene_id "MSTRG.2186"; transcript_id "MSTRG.2186.96"; exon_number "6";
chr1	StringTie	exon	27558305	27558530	1000	-	.	gene_id "MSTRG.2186"; transcript_id "MSTRG.2186.96"; exon_number "7";
chr1	StringTie	exon	27558706	27558883	1000	-	.	gene_id "MSTRG.2186"; transcript_id "MSTRG.2186.96"; exon_number "8";
chr1	StringTie	exon	27603397	27603494	1000	-	.	gene_id "MSTRG.2186"; transcript_id "MSTRG.2186.96"; exon_number "9";
chr1	StringTie	exon	27603728	27603863	1000	-	.	gene_id "MSTRG.2186"; transcript_id "MSTRG.2186.96"; exon_number "10";
chr1	StringTie	exon	27604110	27604136	1000	-	.	gene_id "MSTRG.2186"; transcript_id "MSTRG.2186.96"; exon_number "11";
chr1	StringTie	transcript	27534290	27603931	1000	-	.	gene_id "MSTRG.2186"; transcript_id "MSTRG.2186.97";
chr1	StringTie	exon	27534290	27534916	1000	-	.	gene_id "MSTRG.2186"; transcript_id "MSTRG.2186.97"; exon_number "1";
chr1	StringTie	exon	27547261	27551850	1000	-	.	gene_id "MSTRG.2186"; transcript_id "MSTRG.2186.97"; exon_number "2";
chr1	StringTie	exon	27552039	27552189	1000	-	.	gene_id "MSTRG.2186"; transcript_id "MSTRG.2186.97"; exon_number "3";
chr1	StringTie	exon	27552892	27552929	1000	-	.	gene_id "MSTRG.2186"; transcript_id "MSTRG.2186.97"; exon_number "4";
chr1	StringTie	exon	27553074	27553185	1000	-	.	gene_id "MSTRG.2186"; transcript_id "MSTRG.2186.97"; exon_number "5";
chr1	StringTie	exon	27558305	27558530	1000	-	.	gene_id "MSTRG.2186"; transcript_id "MSTRG.2186.97"; exon_number "6";
chr1	StringTie	exon	27558706	27558883	1000	-	.	gene_id "MSTRG.2186"; transcript_id "MSTRG.2186.97"; exon_number "7";
chr1	StringTie	exon	27603397	27603491	1000	-	.	gene_id "MSTRG.2186"; transcript_id "MSTRG.2186.97"; exon_number "8";
chr1	StringTie	exon	27603728	27603931	1000	-	.	gene_id "MSTRG.2186"; transcript_id "MSTRG.2186.97"; exon_number "9";
chr10	StringTie	transcript	52884051	52913977	1000	+	.	gene_id "MSTRG.21860"; transcript_id "MSTRG.21860.1";
chr10	StringTie	exon	52884051	52884387	1000	+	.	gene_id "MSTRG.21860"; transcript_id "MSTRG.21860.1"; exon_number "1";
chr10	StringTie	exon	52889077	52889220	1000	+	.	gene_id "MSTRG.21860"; transcript_id "MSTRG.21860.1"; exon_number "2";
chr10	StringTie	exon	52889341	52896329	1000	+	.	gene_id "MSTRG.21860"; transcript_id "MSTRG.21860.1"; exon_number "3";
chr10	StringTie	exon	52910085	52910166	1000	+	.	gene_id "MSTRG.21860"; transcript_id "MSTRG.21860.1"; exon_number "4";
chr10	StringTie	exon	52910291	52913977	1000	+	.	gene_id "MSTRG.21860"; transcript_id "MSTRG.21860.1"; exon_number "5";
chr10	StringTie	transcript	52884100	52914284	1000	+	.	gene_id "MSTRG.21860"; transcript_id "MSTRG.21860.2";
chr10	StringTie	exon	52884100	52884387	1000	+	.	gene_id "MSTRG.21860"; transcript_id "MSTRG.21860.2"; exon_number "1";
chr10	StringTie	exon	52889077	52889220	1000	+	.	gene_id "MSTRG.21860"; transcript_id "MSTRG.21860.2"; exon_number "2";
chr10	StringTie	exon	52910085	52910166	1000	+	.	gene_id "MSTRG.21860"; transcript_id "MSTRG.21860.2"; exon_number "3";
chr10	StringTie	exon	52910291	52914284	1000	+	.	gene_id "MSTRG.21860"; transcript_id "MSTRG.21860.2"; exon_number "4";
chr10	StringTie	transcript	52884130	52892781	1000	+	.	gene_id "MSTRG.21860"; transcript_id "MSTRG.21860.3";
chr10	StringTie	exon	52884130	52884387	1000	+	.	gene_id "MSTRG.21860"; transcript_id "MSTRG.21860.3"; exon_number "1";
chr10	StringTie	exon	52889341	52892781	1000	+	.	gene_id "MSTRG.21860"; transcript_id "MSTRG.21860.3"; exon_number "2";
chr10	StringTie	transcript	52884148	52911823	1000	+	.	gene_id "MSTRG.21860"; transcript_id "MSTRG.21860.4";
chr10	StringTie	exon	52884148	52884387	1000	+	.	gene_id "MSTRG.21860"; transcript_id "MSTRG.21860.4"; exon_number "1";
chr10	StringTie	exon	52910085	52910166	1000	+	.	gene_id "MSTRG.21860"; transcript_id "MSTRG.21860.4"; exon_number "2";
chr10	StringTie	exon	52910291	52911823	1000	+	.	gene_id "MSTRG.21860"; transcript_id "MSTRG.21860.4"; exon_number "3";
chr10	StringTie	transcript	52884151	52914001	1000	+	.	gene_id "MSTRG.21860"; transcript_id "MSTRG.21860.5";
chr10	StringTie	exon	52884151	52884387	1000	+	.	gene_id "MSTRG.21860"; transcript_id "MSTRG.21860.5"; exon_number "1";
chr10	StringTie	exon	52889077	52889220	1000	+	.	gene_id "MSTRG.21860"; transcript_id "MSTRG.21860.5"; exon_number "2";
chr10	StringTie	exon	52889341	52890717	1000	+	.	gene_id "MSTRG.21860"; transcript_id "MSTRG.21860.5"; exon_number "3";
chr10	StringTie	exon	52910085	52910166	1000	+	.	gene_id "MSTRG.21860"; transcript_id "MSTRG.21860.5"; exon_number "4";
chr10	StringTie	exon	52910291	52914001	1000	+	.	gene_id "MSTRG.21860"; transcript_id "MSTRG.21860.5"; exon_number "5";
chr10	StringTie	transcript	52884199	52891095	1000	+	.	gene_id "MSTRG.21860"; transcript_id "MSTRG.21860.6";
chr10	StringTie	exon	52884199	52884387	1000	+	.	gene_id "MSTRG.21860"; transcript_id "MSTRG.21860.6"; exon_number "1";
chr10	StringTie	exon	52889077	52889220	1000	+	.	gene_id "MSTRG.21860"; transcript_id "MSTRG.21860.6"; exon_number "2";
chr10	StringTie	exon	52889675	52891095	1000	+	.	gene_id "MSTRG.21860"; transcript_id "MSTRG.21860.6"; exon_number "3";
chr10	StringTie	transcript	52918178	52918452	1000	.	.	gene_id "MSTRG.21861"; transcript_id "MSTRG.21861.1";
chr10	StringTie	exon	52918178	52918452	1000	.	.	gene_id "MSTRG.21861"; transcript_id "MSTRG.21861.1"; exon_number "1";
chr10	StringTie	transcript	52927179	52927567	1000	.	.	gene_id "MSTRG.21862"; transcript_id "MSTRG.21862.1";
chr10	StringTie	exon	52927179	52927567	1000	.	.	gene_id "MSTRG.21862"; transcript_id "MSTRG.21862.1"; exon_number "1";
chr10	StringTie	transcript	52931443	52933980	1000	.	.	gene_id "MSTRG.21863"; transcript_id "MSTRG.21863.1";
chr10	StringTie	exon	52931443	52933980	1000	.	.	gene_id "MSTRG.21863"; transcript_id "MSTRG.21863.1"; exon_number "1";
chr10	StringTie	transcript	52939787	52940731	1000	+	.	gene_id "MSTRG.21864"; transcript_id "MSTRG.21864.1";
chr10	StringTie	exon	52939787	52940731	1000	+	.	gene_id "MSTRG.21864"; transcript_id "MSTRG.21864.1"; exon_number "1";
chr10	StringTie	transcript	52973488	52975815	1000	-	.	gene_id "MSTRG.21865"; transcript_id "ENST00000444155"; gene_name "RP11-319F12.2"; ref_gene_id "ENSG00000227121";
chr10	StringTie	exon	52973488	52973690	1000	-	.	gene_id "MSTRG.21865"; transcript_id "ENST00000444155"; exon_number "1"; gene_name "RP11-319F12.2"; ref_gene_id "ENSG00000227121";
chr10	StringTie	exon	52974665	52974800	1000	-	.	gene_id "MSTRG.21865"; transcript_id "ENST00000444155"; exon_number "2"; gene_name "RP11-319F12.2"; ref_gene_id "ENSG00000227121";
chr10	StringTie	exon	52975740	52975815	1000	-	.	gene_id "MSTRG.21865"; transcript_id "ENST00000444155"; exon_number "3"; gene_name "RP11-319F12.2"; ref_gene_id "ENSG00000227121";
chr10	StringTie	transcript	52946262	53030762	1000	-	.	gene_id "MSTRG.21865"; transcript_id "MSTRG.21865.1";
chr10	StringTie	exon	52946262	52952970	1000	-	.	gene_id "MSTRG.21865"; transcript_id "MSTRG.21865.1"; exon_number "1";
chr10	StringTie	exon	52955382	52973690	1000	-	.	gene_id "MSTRG.21865"; transcript_id "MSTRG.21865.1"; exon_number "2";
chr10	StringTie	exon	52974665	52974799	1000	-	.	gene_id "MSTRG.21865"; transcript_id "MSTRG.21865.1"; exon_number "3";
chr10	StringTie	exon	52999003	53003163	1000	-	.	gene_id "MSTRG.21865"; transcript_id "MSTRG.21865.1"; exon_number "4";
chr10	StringTie	exon	53022824	53022960	1000	-	.	gene_id "MSTRG.21865"; transcript_id "MSTRG.21865.1"; exon_number "5";
chr10	StringTie	exon	53023264	53026127	1000	-	.	gene_id "MSTRG.21865"; transcript_id "MSTRG.21865.1"; exon_number "6";
chr10	StringTie	exon	53029892	53030762	1000	-	.	gene_id "MSTRG.21865"; transcript_id "MSTRG.21865.1"; exon_number "7";
chr10	StringTie	transcript	52967121	52997930	1000	-	.	gene_id "MSTRG.21865"; transcript_id "MSTRG.21865.10";
chr10	StringTie	exon	52967121	52973690	1000	-	.	gene_id "MSTRG.21865"; transcript_id "MSTRG.21865.10"; exon_number "1";
chr10	StringTie	exon	52974665	52974800	1000	-	.	gene_id "MSTRG.21865"; transcript_id "MSTRG.21865.10"; exon_number "2";
chr10	StringTie	exon	52975649	52975813	1000	-	.	gene_id "MSTRG.21865"; transcript_id "MSTRG.21865.10"; exon_number "3";
chr10	StringTie	exon	52995802	52997930	1000	-	.	gene_id "MSTRG.21865"; transcript_id "MSTRG.21865.10"; exon_number "4";
chr10	StringTie	transcript	52967121	52999908	1000	-	.	gene_id "MSTRG.21865"; transcript_id "MSTRG.21865.11";
chr10	StringTie	exon	52967121	52973690	1000	-	.	gene_id "MSTRG.21865"; transcript_id "MSTRG.21865.11"; exon_number "1";
chr10	StringTie	exon	52974665	52974800	1000	-	.	gene_id "MSTRG.21865"; transcript_id "MSTRG.21865.11"; exon_number "2";
chr10	StringTie	exon	52975649	52975813	1000	-	.	gene_id "MSTRG.21865"; transcript_id "MSTRG.21865.11"; exon_number "3";
chr10	StringTie	exon	52999005	52999908	1000	-	.	gene_id "MSTRG.21865"; transcript_id "MSTRG.21865.11"; exon_number "4";
chr10	StringTie	transcript	52967121	52999908	1000	-	.	gene_id "MSTRG.21865"; transcript_id "MSTRG.21865.12";
chr10	StringTie	exon	52967121	52973690	1000	-	.	gene_id "MSTRG.21865"; transcript_id "MSTRG.21865.12"; exon_number "1";
chr10	StringTie	exon	52974665	52974800	1000	-	.	gene_id "MSTRG.21865"; transcript_id "MSTRG.21865.12"; exon_number "2";
chr10	StringTie	exon	52975740	52975813	1000	-	.	gene_id "MSTRG.21865"; transcript_id "MSTRG.21865.12"; exon_number "3";
chr10	StringTie	exon	52999005	52999908	1000	-	.	gene_id "MSTRG.21865"; transcript_id "MSTRG.21865.12"; exon_number "4";
chr10	StringTie	transcript	52967300	52986455	1000	-	.	gene_id "MSTRG.21865"; transcript_id "MSTRG.21865.13";
chr10	StringTie	exon	52967300	52973690	1000	-	.	gene_id "MSTRG.21865"; transcript_id "MSTRG.21865.13"; exon_number "1";
chr10	StringTie	exon	52974665	52975813	1000	-	.	gene_id "MSTRG.21865"; transcript_id "MSTRG.21865.13"; exon_number "2";
chr10	StringTie	exon	52986211	52986455	1000	-	.	gene_id "MSTRG.21865"; transcript_id "MSTRG.21865.13"; exon_number "3";
chr10	StringTie	transcript	52971048	53030762	1000	-	.	gene_id "MSTRG.21865"; transcript_id "MSTRG.21865.14";
chr10	StringTie	exon	52971048	52973690	1000	-	.	gene_id "MSTRG.21865"; transcript_id "MSTRG.21865.14"; exon_number "1";
chr10	StringTie	exon	52974665	52974854	1000	-	.	gene_id "MSTRG.21865"; transcript_id "MSTRG.21865.14"; exon_number "2";
chr10	StringTie	exon	52975740	52975813	1000	-	.	gene_id "MSTRG.21865"; transcript_id "MSTRG.21865.14"; exon_number "3";
chr10	StringTie	exon	52995802	52995959	1000	-	.	gene_id "MSTRG.21865"; transcript_id "MSTRG.21865.14"; exon_number "4";
chr10	StringTie	exon	53002835	53003163	1000	-	.	gene_id "MSTRG.21865"; transcript_id "MSTRG.21865.14"; exon_number "5";
chr10	StringTie	exon	53022824	53022960	1000	-	.	gene_id "MSTRG.21865"; transcript_id "MSTRG.21865.14"; exon_number "6";
chr10	StringTie	exon	53025692	53026127	1000	-	.	gene_id "MSTRG.21865"; transcript_id "MSTRG.21865.14"; exon_number "7";
chr10	StringTie	exon	53029911	53030762	1000	-	.	gene_id "MSTRG.21865"; transcript_id "MSTRG.21865.14"; exon_number "8";
chr10	StringTie	transcript	52971095	52976197	1000	-	.	gene_id "MSTRG.21865"; transcript_id "MSTRG.21865.15";
chr10	StringTie	exon	52971095	52973690	1000	-	.	gene_id "MSTRG.21865"; transcript_id "MSTRG.21865.15"; exon_number "1";
chr10	StringTie	exon	52974665	52974854	1000	-	.	gene_id "MSTRG.21865"; transcript_id "MSTRG.21865.15"; exon_number "2";
chr10	StringTie	exon	52975649	52976197	1000	-	.	gene_id "MSTRG.21865"; transcript_id "MSTRG.21865.15"; exon_number "3";
chr10	StringTie	transcript	52971903	53030341	1000	-	.	gene_id "MSTRG.21865"; transcript_id "MSTRG.21865.16";
chr10	StringTie	exon	52971903	52973690	1000	-	.	gene_id "MSTRG.21865"; transcript_id "MSTRG.21865.16"; exon_number "1";
chr10	StringTie	exon	52974665	52974800	1000	-	.	gene_id "MSTRG.21865"; transcript_id "MSTRG.21865.16"; exon_number "2";
chr10	StringTie	exon	52975740	52975813	1000	-	.	gene_id "MSTRG.21865"; transcript_id "MSTRG.21865.16"; exon_number "3";
chr10	StringTie	exon	52995802	53003163	1000	-	.	gene_id "MSTRG.21865"; transcript_id "MSTRG.21865.16"; exon_number "4";
chr10	StringTie	exon	53022824	53022960	1000	-	.	gene_id "MSTRG.21865"; transcript_id "MSTRG.21865.16"; exon_number "5";
chr10	StringTie	exon	53029911	53030341	1000	-	.	gene_id "MSTRG.21865"; transcript_id "MSTRG.21865.16"; exon_number "6";
chr10	StringTie	transcript	52972259	52985376	1000	-	.	gene_id "MSTRG.21865"; transcript_id "MSTRG.21865.17";
chr10	StringTie	exon	52972259	52973690	1000	-	.	gene_id "MSTRG.21865"; transcript_id "MSTRG.21865.17"; exon_number "1";
chr10	StringTie	exon	52974665	52975813	1000	-	.	gene_id "MSTRG.21865"; transcript_id "MSTRG.21865.17"; exon_number "2";
chr10	StringTie	exon	52985082	52985376	1000	-	.	gene_id "MSTRG.21865"; transcript_id "MSTRG.21865.17"; exon_number "3";
chr10	StringTie	transcript	52972259	52985376	1000	-	.	gene_id "MSTRG.21865"; transcript_id "MSTRG.21865.18";
chr10	StringTie	exon	52972259	52973690	1000	-	.	gene_id "MSTRG.21865"; transcript_id "MSTRG.21865.18"; exon_number "1";
chr10	StringTie	exon	52974665	52974800	1000	-	.	gene_id "MSTRG.21865"; transcript_id "MSTRG.21865.18"; exon_number "2";
chr10	StringTie	exon	52975740	52975813	1000	-	.	gene_id "MSTRG.21865"; transcript_id "MSTRG.21865.18"; exon_number "3";
chr10	StringTie	exon	52985082	52985376	1000	-	.	gene_id "MSTRG.21865"; transcript_id "MSTRG.21865.18"; exon_number "4";
chr10	StringTie	transcript	52972276	52975811	1000	-	.	gene_id "MSTRG.21865"; transcript_id "MSTRG.21865.19";
chr10	StringTie	exon	52972276	52973690	1000	-	.	gene_id "MSTRG.21865"; transcript_id "MSTRG.21865.19"; exon_number "1";
chr10	StringTie	exon	52974665	52974800	1000	-	.	gene_id "MSTRG.21865"; transcript_id "MSTRG.21865.19"; exon_number "2";
chr10	StringTie	exon	52975061	52975811	1000	-	.	gene_id "MSTRG.21865"; transcript_id "MSTRG.21865.19"; exon_number "3";
chr10	StringTie	transcript	52946303	52965868	1000	-	.	gene_id "MSTRG.21865"; transcript_id "MSTRG.21865.2";
chr10	StringTie	exon	52946303	52952970	1000	-	.	gene_id "MSTRG.21865"; transcript_id "MSTRG.21865.2"; exon_number "1";
chr10	StringTie	exon	52955382	52956023	1000	-	.	gene_id "MSTRG.21865"; transcript_id "MSTRG.21865.2"; exon_number "2";
chr10	StringTie	exon	52964409	52965868	1000	-	.	gene_id "MSTRG.21865"; transcript_id "MSTRG.21865.2"; exon_number "3";
chr10	StringTie	transcript	52946340	52965654	1000	-	.	gene_id "MSTRG.21865"; transcript_id "MSTRG.21865.3";
chr10	StringTie	exon	52946340	52952970	1000	-	.	gene_id "MSTRG.21865"; transcript_id "MSTRG.21865.3"; exon_number "1";
chr10	StringTie	exon	52964409	52965654	1000	-	.	gene_id "MSTRG.21865"; transcript_id "MSTRG.21865.3"; exon_number "2";
chr10	StringTie	transcript	52946425	52965545	1000	-	.	gene_id "MSTRG.21865"; transcript_id "MSTRG.21865.4";
chr10	StringTie	exon	52946425	52952970	1000	-	.	gene_id "MSTRG.21865"; transcript_id "MSTRG.21865.4"; exon_number "1";
chr10	StringTie	exon	52955382	52955732	1000	-	.	gene_id "MSTRG.21865"; transcript_id "MSTRG.21865.4"; exon_number "2";
chr10	StringTie	exon	52955951	52956023	1000	-	.	gene_id "MSTRG.21865"; transcript_id "MSTRG.21865.4"; exon_number "3";
chr10	StringTie	exon	52964409	52965545	1000	-	.	gene_id "MSTRG.21865"; transcript_id "MSTRG.21865.4"; exon_number "4";
chr10	StringTie	transcript	52966864	52980348	1000	-	.	gene_id "MSTRG.21865"; transcript_id "MSTRG.21865.5";
chr10	StringTie	exon	52966864	52973690	1000	-	.	gene_id "MSTRG.21865"; transcript_id "MSTRG.21865.5"; exon_number "1";
chr10	StringTie	exon	52974665	52975813	1000	-	.	gene_id "MSTRG.21865"; transcript_id "MSTRG.21865.5"; exon_number "2";
chr10	StringTie	exon	52977217	52980348	1000	-	.	gene_id "MSTRG.21865"; transcript_id "MSTRG.21865.5"; exon_number "3";
chr10	StringTie	transcript	52966913	53030274	1000	-	.	gene_id "MSTRG.21865"; transcript_id "MSTRG.21865.6";
chr10	StringTie	exon	52966913	52973690	1000	-	.	gene_id "MSTRG.21865"; transcript_id "MSTRG.21865.6"; exon_number "1";
chr10	StringTie	exon	52974665	52975813	1000	-	.	gene_id "MSTRG.21865"; transcript_id "MSTRG.21865.6"; exon_number "2";
chr10	StringTie	exon	53002835	53003163	1000	-	.	gene_id "MSTRG.21865"; transcript_id "MSTRG.21865.6"; exon_number "3";
chr10	StringTie	exon	53022824	53022960	1000	-	.	gene_id "MSTRG.21865"; transcript_id "MSTRG.21865.6"; exon_number "4";
chr10	StringTie	exon	53029911	53030274	1000	-	.	gene_id "MSTRG.21865"; transcript_id "MSTRG.21865.6"; exon_number "5";
chr10	StringTie	transcript	52966999	52992852	1000	-	.	gene_id "MSTRG.21865"; transcript_id "MSTRG.21865.7";
chr10	StringTie	exon	52966999	52973690	1000	-	.	gene_id "MSTRG.21865"; transcript_id "MSTRG.21865.7"; exon_number "1";
chr10	StringTie	exon	52974665	52974800	1000	-	.	gene_id "MSTRG.21865"; transcript_id "MSTRG.21865.7"; exon_number "2";
chr10	StringTie	exon	52975649	52975813	1000	-	.	gene_id "MSTRG.21865"; transcript_id "MSTRG.21865.7"; exon_number "3";
chr10	StringTie	exon	52992731	52992852	1000	-	.	gene_id "MSTRG.21865"; transcript_id "MSTRG.21865.7"; exon_number "4";
chr10	StringTie	transcript	52967057	52992852	1000	-	.	gene_id "MSTRG.21865"; transcript_id "MSTRG.21865.8";
chr10	StringTie	exon	52967057	52973690	1000	-	.	gene_id "MSTRG.21865"; transcript_id "MSTRG.21865.8"; exon_number "1";
chr10	StringTie	exon	52974665	52974800	1000	-	.	gene_id "MSTRG.21865"; transcript_id "MSTRG.21865.8"; exon_number "2";
chr10	StringTie	exon	52975740	52975813	1000	-	.	gene_id "MSTRG.21865"; transcript_id "MSTRG.21865.8"; exon_number "3";
chr10	StringTie	exon	52992731	52992852	1000	-	.	gene_id "MSTRG.21865"; transcript_id "MSTRG.21865.8"; exon_number "4";
chr10	StringTie	transcript	52967092	52992852	1000	-	.	gene_id "MSTRG.21865"; transcript_id "MSTRG.21865.9";
chr10	StringTie	exon	52967092	52973690	1000	-	.	gene_id "MSTRG.21865"; transcript_id "MSTRG.21865.9"; exon_number "1";
chr10	StringTie	exon	52974665	52974854	1000	-	.	gene_id "MSTRG.21865"; transcript_id "MSTRG.21865.9"; exon_number "2";
chr10	StringTie	exon	52975740	52975813	1000	-	.	gene_id "MSTRG.21865"; transcript_id "MSTRG.21865.9"; exon_number "3";
chr10	StringTie	exon	52992731	52992852	1000	-	.	gene_id "MSTRG.21865"; transcript_id "MSTRG.21865.9"; exon_number "4";
chr10	StringTie	transcript	52951267	52958016	1000	+	.	gene_id "MSTRG.21866"; transcript_id "MSTRG.21866.1";
chr10	StringTie	exon	52951267	52953192	1000	+	.	gene_id "MSTRG.21866"; transcript_id "MSTRG.21866.1"; exon_number "1";
chr10	StringTie	exon	52953802	52958016	1000	+	.	gene_id "MSTRG.21866"; transcript_id "MSTRG.21866.1"; exon_number "2";
chr10	StringTie	transcript	53012341	53018068	1000	+	.	gene_id "MSTRG.21867"; transcript_id "MSTRG.21867.1";
chr10	StringTie	exon	53012341	53012888	1000	+	.	gene_id "MSTRG.21867"; transcript_id "MSTRG.21867.1"; exon_number "1";
chr10	StringTie	exon	53017602	53018068	1000	+	.	gene_id "MSTRG.21867"; transcript_id "MSTRG.21867.1"; exon_number "2";
chr10	StringTie	transcript	53038285	53038544	1000	+	.	gene_id "MSTRG.21868"; transcript_id "ENST00000442866"; gene_name "SNRPEP8"; ref_gene_id "ENSG00000231399";
chr10	StringTie	exon	53038285	53038544	1000	+	.	gene_id "MSTRG.21868"; transcript_id "ENST00000442866"; exon_number "1"; gene_name "SNRPEP8"; ref_gene_id "ENSG00000231399";
chr10	StringTie	transcript	53052677	53052887	1000	.	.	gene_id "MSTRG.21869"; transcript_id "MSTRG.21869.1";
chr10	StringTie	exon	53052677	53052887	1000	.	.	gene_id "MSTRG.21869"; transcript_id "MSTRG.21869.1"; exon_number "1";
chr1	StringTie	transcript	27542613	27556914	1000	+	.	gene_id "MSTRG.2187"; transcript_id "MSTRG.2187.1";
chr1	StringTie	exon	27542613	27542784	1000	+	.	gene_id "MSTRG.2187"; transcript_id "MSTRG.2187.1"; exon_number "1";
chr1	StringTie	exon	27555442	27555534	1000	+	.	gene_id "MSTRG.2187"; transcript_id "MSTRG.2187.1"; exon_number "2";
chr1	StringTie	exon	27555916	27556914	1000	+	.	gene_id "MSTRG.2187"; transcript_id "MSTRG.2187.1"; exon_number "3";
chr10	StringTie	transcript	53053912	53054146	1000	.	.	gene_id "MSTRG.21870"; transcript_id "MSTRG.21870.1";
chr10	StringTie	exon	53053912	53054146	1000	.	.	gene_id "MSTRG.21870"; transcript_id "MSTRG.21870.1"; exon_number "1";
chr10	StringTie	transcript	53057221	53076614	1000	+	.	gene_id "MSTRG.21871"; transcript_id "MSTRG.21871.1";
chr10	StringTie	exon	53057221	53057519	1000	+	.	gene_id "MSTRG.21871"; transcript_id "MSTRG.21871.1"; exon_number "1";
chr10	StringTie	exon	53075114	53075204	1000	+	.	gene_id "MSTRG.21871"; transcript_id "MSTRG.21871.1"; exon_number "2";
chr10	StringTie	exon	53075637	53076614	1000	+	.	gene_id "MSTRG.21871"; transcript_id "MSTRG.21871.1"; exon_number "3";
chr10	StringTie	transcript	53057281	53067475	1000	+	.	gene_id "MSTRG.21871"; transcript_id "MSTRG.21871.2";
chr10	StringTie	exon	53057281	53057519	1000	+	.	gene_id "MSTRG.21871"; transcript_id "MSTRG.21871.2"; exon_number "1";
chr10	StringTie	exon	53063736	53067475	1000	+	.	gene_id "MSTRG.21871"; transcript_id "MSTRG.21871.2"; exon_number "2";
chr10	StringTie	transcript	53083682	53083946	1000	.	.	gene_id "MSTRG.21872"; transcript_id "MSTRG.21872.1";
chr10	StringTie	exon	53083682	53083946	1000	.	.	gene_id "MSTRG.21872"; transcript_id "MSTRG.21872.1"; exon_number "1";
chr10	StringTie	transcript	53085920	53086523	1000	.	.	gene_id "MSTRG.21873"; transcript_id "MSTRG.21873.1";
chr10	StringTie	exon	53085920	53086523	1000	.	.	gene_id "MSTRG.21873"; transcript_id "MSTRG.21873.1"; exon_number "1";
chr10	StringTie	transcript	53119698	53120275	1000	.	.	gene_id "MSTRG.21874"; transcript_id "MSTRG.21874.1";
chr10	StringTie	exon	53119698	53120275	1000	.	.	gene_id "MSTRG.21874"; transcript_id "MSTRG.21874.1"; exon_number "1";
chr10	StringTie	transcript	53135055	53135275	1000	-	.	gene_id "MSTRG.21875"; transcript_id "MSTRG.21875.1";
chr10	StringTie	exon	53135055	53135275	1000	-	.	gene_id "MSTRG.21875"; transcript_id "MSTRG.21875.1"; exon_number "1";
chr10	StringTie	transcript	53139797	53140043	1000	-	.	gene_id "MSTRG.21876"; transcript_id "MSTRG.21876.1";
chr10	StringTie	exon	53139797	53140043	1000	-	.	gene_id "MSTRG.21876"; transcript_id "MSTRG.21876.1"; exon_number "1";
chr10	StringTie	transcript	53198734	53199440	1000	.	.	gene_id "MSTRG.21877"; transcript_id "MSTRG.21877.1";
chr10	StringTie	exon	53198734	53199440	1000	.	.	gene_id "MSTRG.21877"; transcript_id "MSTRG.21877.1"; exon_number "1";
chr10	StringTie	transcript	53200518	53201500	1000	.	.	gene_id "MSTRG.21878"; transcript_id "MSTRG.21878.1";
chr10	StringTie	exon	53200518	53201500	1000	.	.	gene_id "MSTRG.21878"; transcript_id "MSTRG.21878.1"; exon_number "1";
chr10	StringTie	transcript	53203571	53207053	1000	.	.	gene_id "MSTRG.21879"; transcript_id "MSTRG.21879.1";
chr10	StringTie	exon	53203571	53207053	1000	.	.	gene_id "MSTRG.21879"; transcript_id "MSTRG.21879.1"; exon_number "1";
chr1	StringTie	transcript	27551218	27551605	1000	+	.	gene_id "MSTRG.2188"; transcript_id "MSTRG.2188.1";
chr1	StringTie	exon	27551218	27551424	1000	+	.	gene_id "MSTRG.2188"; transcript_id "MSTRG.2188.1"; exon_number "1";
chr1	StringTie	exon	27551512	27551605	1000	+	.	gene_id "MSTRG.2188"; transcript_id "MSTRG.2188.1"; exon_number "2";
chr10	StringTie	transcript	53207612	53208149	1000	.	.	gene_id "MSTRG.21880"; transcript_id "MSTRG.21880.1";
chr10	StringTie	exon	53207612	53208149	1000	.	.	gene_id "MSTRG.21880"; transcript_id "MSTRG.21880.1"; exon_number "1";
chr10	StringTie	transcript	53208772	53220613	1000	-	.	gene_id "MSTRG.21881"; transcript_id "MSTRG.21881.1";
chr10	StringTie	exon	53208772	53209027	1000	-	.	gene_id "MSTRG.21881"; transcript_id "MSTRG.21881.1"; exon_number "1";
chr10	StringTie	exon	53220574	53220613	1000	-	.	gene_id "MSTRG.21881"; transcript_id "MSTRG.21881.1"; exon_number "2";
chr10	StringTie	transcript	53222772	53228277	1000	.	.	gene_id "MSTRG.21882"; transcript_id "MSTRG.21882.1";
chr10	StringTie	exon	53222772	53228277	1000	.	.	gene_id "MSTRG.21882"; transcript_id "MSTRG.21882.1"; exon_number "1";
chr10	StringTie	transcript	53247236	53247509	1000	.	.	gene_id "MSTRG.21883"; transcript_id "MSTRG.21883.1";
chr10	StringTie	exon	53247236	53247509	1000	.	.	gene_id "MSTRG.21883"; transcript_id "MSTRG.21883.1"; exon_number "1";
chr10	StringTie	transcript	53248669	53249075	1000	.	.	gene_id "MSTRG.21884"; transcript_id "MSTRG.21884.1";
chr10	StringTie	exon	53248669	53249075	1000	.	.	gene_id "MSTRG.21884"; transcript_id "MSTRG.21884.1"; exon_number "1";
chr10	StringTie	transcript	53250332	53251056	1000	.	.	gene_id "MSTRG.21885"; transcript_id "MSTRG.21885.1";
chr10	StringTie	exon	53250332	53251056	1000	.	.	gene_id "MSTRG.21885"; transcript_id "MSTRG.21885.1"; exon_number "1";
chr10	StringTie	transcript	53255708	53256808	1000	.	.	gene_id "MSTRG.21886"; transcript_id "MSTRG.21886.1";
chr10	StringTie	exon	53255708	53256808	1000	.	.	gene_id "MSTRG.21886"; transcript_id "MSTRG.21886.1"; exon_number "1";
chr10	StringTie	transcript	53258598	53258837	1000	.	.	gene_id "MSTRG.21887"; transcript_id "MSTRG.21887.1";
chr10	StringTie	exon	53258598	53258837	1000	.	.	gene_id "MSTRG.21887"; transcript_id "MSTRG.21887.1"; exon_number "1";
chr10	StringTie	transcript	53259106	53260007	1000	.	.	gene_id "MSTRG.21888"; transcript_id "MSTRG.21888.1";
chr10	StringTie	exon	53259106	53260007	1000	.	.	gene_id "MSTRG.21888"; transcript_id "MSTRG.21888.1"; exon_number "1";
chr10	StringTie	transcript	53260637	53261191	1000	.	.	gene_id "MSTRG.21889"; transcript_id "MSTRG.21889.1";
chr10	StringTie	exon	53260637	53261191	1000	.	.	gene_id "MSTRG.21889"; transcript_id "MSTRG.21889.1"; exon_number "1";
chr1	StringTie	transcript	27649419	27649610	1000	+	.	gene_id "MSTRG.2189"; transcript_id "ENST00000433132"; gene_name "RP1-159A19.3"; ref_gene_id "ENSG00000235912";
chr1	StringTie	exon	27649419	27649610	1000	+	.	gene_id "MSTRG.2189"; transcript_id "ENST00000433132"; exon_number "1"; gene_name "RP1-159A19.3"; ref_gene_id "ENSG00000235912";
chr1	StringTie	transcript	27645067	27649992	1000	+	.	gene_id "MSTRG.2189"; transcript_id "MSTRG.2189.1";
chr1	StringTie	exon	27645067	27645404	1000	+	.	gene_id "MSTRG.2189"; transcript_id "MSTRG.2189.1"; exon_number "1";
chr1	StringTie	exon	27647963	27648084	1000	+	.	gene_id "MSTRG.2189"; transcript_id "MSTRG.2189.1"; exon_number "2";
chr1	StringTie	exon	27648414	27648579	1000	+	.	gene_id "MSTRG.2189"; transcript_id "MSTRG.2189.1"; exon_number "3";
chr1	StringTie	exon	27649154	27649992	1000	+	.	gene_id "MSTRG.2189"; transcript_id "MSTRG.2189.1"; exon_number "4";
chr1	StringTie	transcript	27645067	27649951	1000	+	.	gene_id "MSTRG.2189"; transcript_id "MSTRG.2189.2";
chr1	StringTie	exon	27645067	27645404	1000	+	.	gene_id "MSTRG.2189"; transcript_id "MSTRG.2189.2"; exon_number "1";
chr1	StringTie	exon	27646143	27648084	1000	+	.	gene_id "MSTRG.2189"; transcript_id "MSTRG.2189.2"; exon_number "2";
chr1	StringTie	exon	27648419	27648579	1000	+	.	gene_id "MSTRG.2189"; transcript_id "MSTRG.2189.2"; exon_number "3";
chr1	StringTie	exon	27649154	27649244	1000	+	.	gene_id "MSTRG.2189"; transcript_id "MSTRG.2189.2"; exon_number "4";
chr1	StringTie	exon	27649393	27649951	1000	+	.	gene_id "MSTRG.2189"; transcript_id "MSTRG.2189.2"; exon_number "5";
chr1	StringTie	transcript	27645067	27649951	1000	+	.	gene_id "MSTRG.2189"; transcript_id "MSTRG.2189.3";
chr1	StringTie	exon	27645067	27645404	1000	+	.	gene_id "MSTRG.2189"; transcript_id "MSTRG.2189.3"; exon_number "1";
chr1	StringTie	exon	27649154	27649951	1000	+	.	gene_id "MSTRG.2189"; transcript_id "MSTRG.2189.3"; exon_number "2";
chr1	StringTie	transcript	27645093	27649951	1000	+	.	gene_id "MSTRG.2189"; transcript_id "MSTRG.2189.4";
chr1	StringTie	exon	27645093	27645224	1000	+	.	gene_id "MSTRG.2189"; transcript_id "MSTRG.2189.4"; exon_number "1";
chr1	StringTie	exon	27647963	27648084	1000	+	.	gene_id "MSTRG.2189"; transcript_id "MSTRG.2189.4"; exon_number "2";
chr1	StringTie	exon	27648414	27648579	1000	+	.	gene_id "MSTRG.2189"; transcript_id "MSTRG.2189.4"; exon_number "3";
chr1	StringTie	exon	27649154	27649951	1000	+	.	gene_id "MSTRG.2189"; transcript_id "MSTRG.2189.4"; exon_number "4";
chr1	StringTie	transcript	27645133	27652180	1000	+	.	gene_id "MSTRG.2189"; transcript_id "MSTRG.2189.5";
chr1	StringTie	exon	27645133	27645404	1000	+	.	gene_id "MSTRG.2189"; transcript_id "MSTRG.2189.5"; exon_number "1";
chr1	StringTie	exon	27647963	27648084	1000	+	.	gene_id "MSTRG.2189"; transcript_id "MSTRG.2189.5"; exon_number "2";
chr1	StringTie	exon	27648414	27648579	1000	+	.	gene_id "MSTRG.2189"; transcript_id "MSTRG.2189.5"; exon_number "3";
chr1	StringTie	exon	27649393	27652180	1000	+	.	gene_id "MSTRG.2189"; transcript_id "MSTRG.2189.5"; exon_number "4";
chr1	StringTie	transcript	27645375	27649610	1000	+	.	gene_id "MSTRG.2189"; transcript_id "MSTRG.2189.6";
chr1	StringTie	exon	27645375	27645404	1000	+	.	gene_id "MSTRG.2189"; transcript_id "MSTRG.2189.6"; exon_number "1";
chr1	StringTie	exon	27649393	27649610	1000	+	.	gene_id "MSTRG.2189"; transcript_id "MSTRG.2189.6"; exon_number "2";
chr1	StringTie	transcript	27646165	27649951	1000	+	.	gene_id "MSTRG.2189"; transcript_id "MSTRG.2189.7";
chr1	StringTie	exon	27646165	27646325	1000	+	.	gene_id "MSTRG.2189"; transcript_id "MSTRG.2189.7"; exon_number "1";
chr1	StringTie	exon	27649154	27649244	1000	+	.	gene_id "MSTRG.2189"; transcript_id "MSTRG.2189.7"; exon_number "2";
chr1	StringTie	exon	27649393	27649951	1000	+	.	gene_id "MSTRG.2189"; transcript_id "MSTRG.2189.7"; exon_number "3";
chr1	StringTie	transcript	27647598	27649963	1000	+	.	gene_id "MSTRG.2189"; transcript_id "MSTRG.2189.8";
chr1	StringTie	exon	27647598	27648579	1000	+	.	gene_id "MSTRG.2189"; transcript_id "MSTRG.2189.8"; exon_number "1";
chr1	StringTie	exon	27649158	27649244	1000	+	.	gene_id "MSTRG.2189"; transcript_id "MSTRG.2189.8"; exon_number "2";
chr1	StringTie	exon	27649379	27649963	1000	+	.	gene_id "MSTRG.2189"; transcript_id "MSTRG.2189.8"; exon_number "3";
chr10	StringTie	transcript	53263504	53263852	1000	.	.	gene_id "MSTRG.21890"; transcript_id "MSTRG.21890.1";
chr10	StringTie	exon	53263504	53263852	1000	.	.	gene_id "MSTRG.21890"; transcript_id "MSTRG.21890.1"; exon_number "1";
chr10	StringTie	transcript	53264833	53276256	1000	-	.	gene_id "MSTRG.21891"; transcript_id "MSTRG.21891.1";
chr10	StringTie	exon	53264833	53265157	1000	-	.	gene_id "MSTRG.21891"; transcript_id "MSTRG.21891.1"; exon_number "1";
chr10	StringTie	exon	53275906	53276049	1000	-	.	gene_id "MSTRG.21891"; transcript_id "MSTRG.21891.1"; exon_number "2";
chr10	StringTie	exon	53276149	53276256	1000	-	.	gene_id "MSTRG.21891"; transcript_id "MSTRG.21891.1"; exon_number "3";
chr10	StringTie	transcript	53278431	53278651	1000	.	.	gene_id "MSTRG.21892"; transcript_id "MSTRG.21892.1";
chr10	StringTie	exon	53278431	53278651	1000	.	.	gene_id "MSTRG.21892"; transcript_id "MSTRG.21892.1"; exon_number "1";
chr10	StringTie	transcript	53279187	53279405	1000	.	.	gene_id "MSTRG.21893"; transcript_id "MSTRG.21893.1";
chr10	StringTie	exon	53279187	53279405	1000	.	.	gene_id "MSTRG.21893"; transcript_id "MSTRG.21893.1"; exon_number "1";
chr10	StringTie	transcript	53291072	53311065	1000	-	.	gene_id "MSTRG.21894"; transcript_id "ENST00000449272"; gene_name "RP11-71J2.1"; ref_gene_id "ENSG00000226296";
chr10	StringTie	exon	53291072	53291594	1000	-	.	gene_id "MSTRG.21894"; transcript_id "ENST00000449272"; exon_number "1"; gene_name "RP11-71J2.1"; ref_gene_id "ENSG00000226296";
chr10	StringTie	exon	53310992	53311065	1000	-	.	gene_id "MSTRG.21894"; transcript_id "ENST00000449272"; exon_number "2"; gene_name "RP11-71J2.1"; ref_gene_id "ENSG00000226296";
chr10	StringTie	transcript	53299219	53299438	1000	.	.	gene_id "MSTRG.21895"; transcript_id "MSTRG.21895.1";
chr10	StringTie	exon	53299219	53299438	1000	.	.	gene_id "MSTRG.21895"; transcript_id "MSTRG.21895.1"; exon_number "1";
chr10	StringTie	transcript	53325614	53326144	1000	.	.	gene_id "MSTRG.21896"; transcript_id "MSTRG.21896.1";
chr10	StringTie	exon	53325614	53326144	1000	.	.	gene_id "MSTRG.21896"; transcript_id "MSTRG.21896.1"; exon_number "1";
chr10	StringTie	transcript	53328115	53328562	1000	.	.	gene_id "MSTRG.21897"; transcript_id "MSTRG.21897.1";
chr10	StringTie	exon	53328115	53328562	1000	.	.	gene_id "MSTRG.21897"; transcript_id "MSTRG.21897.1"; exon_number "1";
chr10	StringTie	transcript	53335683	53337429	1000	-	.	gene_id "MSTRG.21898"; transcript_id "MSTRG.21898.1";
chr10	StringTie	exon	53335683	53336206	1000	-	.	gene_id "MSTRG.21898"; transcript_id "MSTRG.21898.1"; exon_number "1";
chr10	StringTie	exon	53337047	53337429	1000	-	.	gene_id "MSTRG.21898"; transcript_id "MSTRG.21898.1"; exon_number "2";
chr10	StringTie	transcript	53344308	53345051	1000	.	.	gene_id "MSTRG.21899"; transcript_id "MSTRG.21899.1";
chr10	StringTie	exon	53344308	53345051	1000	.	.	gene_id "MSTRG.21899"; transcript_id "MSTRG.21899.1"; exon_number "1";
chr1	StringTie	transcript	4286389	4288561	1000	.	.	gene_id "MSTRG.219"; transcript_id "MSTRG.219.1";
chr1	StringTie	exon	4286389	4288561	1000	.	.	gene_id "MSTRG.219"; transcript_id "MSTRG.219.1"; exon_number "1";
chr1	StringTie	transcript	10001	10796	1000	-	.	gene_id "MSTRG.2190"; transcript_id "MSTRG.2190.1";
chr1	StringTie	exon	10001	10796	1000	-	.	gene_id "MSTRG.2190"; transcript_id "MSTRG.2190.1"; exon_number "1";
chr1	StringTie	transcript	10001	10467	1000	-	.	gene_id "MSTRG.2190"; transcript_id "MSTRG.2190.2";
chr1	StringTie	exon	10001	10167	1000	-	.	gene_id "MSTRG.2190"; transcript_id "MSTRG.2190.2"; exon_number "1";
chr1	StringTie	exon	10423	10467	1000	-	.	gene_id "MSTRG.2190"; transcript_id "MSTRG.2190.2"; exon_number "2";
chr10	StringTie	transcript	53353837	53354494	1000	.	.	gene_id "MSTRG.21900"; transcript_id "MSTRG.21900.1";
chr10	StringTie	exon	53353837	53354494	1000	.	.	gene_id "MSTRG.21900"; transcript_id "MSTRG.21900.1"; exon_number "1";
chr10	StringTie	transcript	53355852	53356315	1000	.	.	gene_id "MSTRG.21901"; transcript_id "MSTRG.21901.1";
chr10	StringTie	exon	53355852	53356315	1000	.	.	gene_id "MSTRG.21901"; transcript_id "MSTRG.21901.1"; exon_number "1";
chr10	StringTie	transcript	53374131	53376200	1000	.	.	gene_id "MSTRG.21902"; transcript_id "MSTRG.21902.1";
chr10	StringTie	exon	53374131	53376200	1000	.	.	gene_id "MSTRG.21902"; transcript_id "MSTRG.21902.1"; exon_number "1";
chr10	StringTie	transcript	53379208	53379644	1000	.	.	gene_id "MSTRG.21903"; transcript_id "MSTRG.21903.1";
chr10	StringTie	exon	53379208	53379644	1000	.	.	gene_id "MSTRG.21903"; transcript_id "MSTRG.21903.1"; exon_number "1";
chr10	StringTie	transcript	53392840	53393096	1000	.	.	gene_id "MSTRG.21904"; transcript_id "MSTRG.21904.1";
chr10	StringTie	exon	53392840	53393096	1000	.	.	gene_id "MSTRG.21904"; transcript_id "MSTRG.21904.1"; exon_number "1";
chr10	StringTie	transcript	53397134	53397412	1000	.	.	gene_id "MSTRG.21905"; transcript_id "MSTRG.21905.1";
chr10	StringTie	exon	53397134	53397412	1000	.	.	gene_id "MSTRG.21905"; transcript_id "MSTRG.21905.1"; exon_number "1";
chr10	StringTie	transcript	53403908	53410487	1000	.	.	gene_id "MSTRG.21906"; transcript_id "MSTRG.21906.1";
chr10	StringTie	exon	53403908	53410487	1000	.	.	gene_id "MSTRG.21906"; transcript_id "MSTRG.21906.1"; exon_number "1";
chr10	StringTie	transcript	53419262	53423069	1000	.	.	gene_id "MSTRG.21907"; transcript_id "MSTRG.21907.1";
chr10	StringTie	exon	53419262	53423069	1000	.	.	gene_id "MSTRG.21907"; transcript_id "MSTRG.21907.1"; exon_number "1";
chr10	StringTie	transcript	53426377	53426930	1000	.	.	gene_id "MSTRG.21908"; transcript_id "MSTRG.21908.1";
chr10	StringTie	exon	53426377	53426930	1000	.	.	gene_id "MSTRG.21908"; transcript_id "MSTRG.21908.1"; exon_number "1";
chr10	StringTie	transcript	53429440	53429875	1000	.	.	gene_id "MSTRG.21909"; transcript_id "MSTRG.21909.1";
chr10	StringTie	exon	53429440	53429875	1000	.	.	gene_id "MSTRG.21909"; transcript_id "MSTRG.21909.1"; exon_number "1";
chr1	StringTie	transcript	12010	13670	1000	+	.	gene_id "MSTRG.2191"; transcript_id "ENST00000450305"; gene_name "DDX11L1"; ref_gene_id "ENSG00000223972";
chr1	StringTie	exon	12010	12057	1000	+	.	gene_id "MSTRG.2191"; transcript_id "ENST00000450305"; exon_number "1"; gene_name "DDX11L1"; ref_gene_id "ENSG00000223972";
chr1	StringTie	exon	12179	12227	1000	+	.	gene_id "MSTRG.2191"; transcript_id "ENST00000450305"; exon_number "2"; gene_name "DDX11L1"; ref_gene_id "ENSG00000223972";
chr1	StringTie	exon	12613	12697	1000	+	.	gene_id "MSTRG.2191"; transcript_id "ENST00000450305"; exon_number "3"; gene_name "DDX11L1"; ref_gene_id "ENSG00000223972";
chr1	StringTie	exon	12975	13052	1000	+	.	gene_id "MSTRG.2191"; transcript_id "ENST00000450305"; exon_number "4"; gene_name "DDX11L1"; ref_gene_id "ENSG00000223972";
chr1	StringTie	exon	13221	13374	1000	+	.	gene_id "MSTRG.2191"; transcript_id "ENST00000450305"; exon_number "5"; gene_name "DDX11L1"; ref_gene_id "ENSG00000223972";
chr1	StringTie	exon	13453	13670	1000	+	.	gene_id "MSTRG.2191"; transcript_id "ENST00000450305"; exon_number "6"; gene_name "DDX11L1"; ref_gene_id "ENSG00000223972";
chr1	StringTie	transcript	11869	14409	1000	+	.	gene_id "MSTRG.2191"; transcript_id "ENST00000456328"; gene_name "DDX11L1"; ref_gene_id "ENSG00000223972";
chr1	StringTie	exon	11869	12227	1000	+	.	gene_id "MSTRG.2191"; transcript_id "ENST00000456328"; exon_number "1"; gene_name "DDX11L1"; ref_gene_id "ENSG00000223972";
chr1	StringTie	exon	12613	12721	1000	+	.	gene_id "MSTRG.2191"; transcript_id "ENST00000456328"; exon_number "2"; gene_name "DDX11L1"; ref_gene_id "ENSG00000223972";
chr1	StringTie	exon	13221	14409	1000	+	.	gene_id "MSTRG.2191"; transcript_id "ENST00000456328"; exon_number "3"; gene_name "DDX11L1"; ref_gene_id "ENSG00000223972";
chr1	StringTie	transcript	10901	29430	1000	+	.	gene_id "MSTRG.2191"; transcript_id "MSTRG.2191.1";
chr1	StringTie	exon	10901	17043	1000	+	.	gene_id "MSTRG.2191"; transcript_id "MSTRG.2191.1"; exon_number "1";
chr1	StringTie	exon	17608	29430	1000	+	.	gene_id "MSTRG.2191"; transcript_id "MSTRG.2191.1"; exon_number "2";
chr10	StringTie	transcript	53436874	53437196	1000	.	.	gene_id "MSTRG.21910"; transcript_id "MSTRG.21910.1";
chr10	StringTie	exon	53436874	53437196	1000	.	.	gene_id "MSTRG.21910"; transcript_id "MSTRG.21910.1"; exon_number "1";
chr10	StringTie	transcript	53438138	53438392	1000	.	.	gene_id "MSTRG.21911"; transcript_id "MSTRG.21911.1";
chr10	StringTie	exon	53438138	53438392	1000	.	.	gene_id "MSTRG.21911"; transcript_id "MSTRG.21911.1"; exon_number "1";
chr10	StringTie	transcript	53439378	53439627	1000	.	.	gene_id "MSTRG.21912"; transcript_id "MSTRG.21912.1";
chr10	StringTie	exon	53439378	53439627	1000	.	.	gene_id "MSTRG.21912"; transcript_id "MSTRG.21912.1"; exon_number "1";
chr10	StringTie	transcript	53456455	53456676	1000	.	.	gene_id "MSTRG.21913"; transcript_id "MSTRG.21913.1";
chr10	StringTie	exon	53456455	53456676	1000	.	.	gene_id "MSTRG.21913"; transcript_id "MSTRG.21913.1"; exon_number "1";
chr10	StringTie	transcript	53458197	53458288	1000	+	.	gene_id "MSTRG.21914"; transcript_id "ENST00000516352"; gene_name "RNA5SP318"; ref_gene_id "ENSG00000252161";
chr10	StringTie	exon	53458197	53458288	1000	+	.	gene_id "MSTRG.21914"; transcript_id "ENST00000516352"; exon_number "1"; gene_name "RNA5SP318"; ref_gene_id "ENSG00000252161";
chr10	StringTie	transcript	53465320	53465543	1000	.	.	gene_id "MSTRG.21915"; transcript_id "MSTRG.21915.1";
chr10	StringTie	exon	53465320	53465543	1000	.	.	gene_id "MSTRG.21915"; transcript_id "MSTRG.21915.1"; exon_number "1";
chr10	StringTie	transcript	53466502	53466731	1000	.	.	gene_id "MSTRG.21916"; transcript_id "MSTRG.21916.1";
chr10	StringTie	exon	53466502	53466731	1000	.	.	gene_id "MSTRG.21916"; transcript_id "MSTRG.21916.1"; exon_number "1";
chr10	StringTie	transcript	53468235	53468505	1000	.	.	gene_id "MSTRG.21917"; transcript_id "MSTRG.21917.1";
chr10	StringTie	exon	53468235	53468505	1000	.	.	gene_id "MSTRG.21917"; transcript_id "MSTRG.21917.1"; exon_number "1";
chr10	StringTie	transcript	53470946	53473399	1000	.	.	gene_id "MSTRG.21918"; transcript_id "MSTRG.21918.1";
chr10	StringTie	exon	53470946	53473399	1000	.	.	gene_id "MSTRG.21918"; transcript_id "MSTRG.21918.1"; exon_number "1";
chr10	StringTie	transcript	53478521	53478797	1000	.	.	gene_id "MSTRG.21919"; transcript_id "MSTRG.21919.1";
chr10	StringTie	exon	53478521	53478797	1000	.	.	gene_id "MSTRG.21919"; transcript_id "MSTRG.21919.1"; exon_number "1";
chr1	StringTie	transcript	594459	597498	1000	-	.	gene_id "MSTRG.2192"; transcript_id "ENST00000357876"; gene_name "RP5-857K21.4"; ref_gene_id "ENSG00000230021";
chr1	StringTie	exon	594459	594756	1000	-	.	gene_id "MSTRG.2192"; transcript_id "ENST00000357876"; exon_number "1"; gene_name "RP5-857K21.4"; ref_gene_id "ENSG00000230021";
chr1	StringTie	exon	597299	597498	1000	-	.	gene_id "MSTRG.2192"; transcript_id "ENST00000357876"; exon_number "2"; gene_name "RP5-857K21.4"; ref_gene_id "ENSG00000230021";
chr1	StringTie	transcript	157784	157887	1000	-	.	gene_id "MSTRG.2192"; transcript_id "ENST00000410691"; gene_name "RNU6-1100P"; ref_gene_id "ENSG00000222623";
chr1	StringTie	exon	157784	157887	1000	-	.	gene_id "MSTRG.2192"; transcript_id "ENST00000410691"; exon_number "1"; gene_name "RNU6-1100P"; ref_gene_id "ENSG00000222623";
chr1	StringTie	transcript	758233	758336	1000	-	.	gene_id "MSTRG.2192"; transcript_id "ENST00000411249"; gene_name "RNU6-1199P"; ref_gene_id "ENSG00000223181";
chr1	StringTie	exon	758233	758336	1000	-	.	gene_id "MSTRG.2192"; transcript_id "ENST00000411249"; exon_number "1"; gene_name "RNU6-1199P"; ref_gene_id "ENSG00000223181";
chr1	StringTie	transcript	711342	720200	1000	-	.	gene_id "MSTRG.2192"; transcript_id "ENST00000414688"; gene_name "RP5-857K21.4"; ref_gene_id "ENSG00000230021";
chr1	StringTie	exon	711342	711922	1000	-	.	gene_id "MSTRG.2192"; transcript_id "ENST00000414688"; exon_number "1"; gene_name "RP5-857K21.4"; ref_gene_id "ENSG00000230021";
chr1	StringTie	exon	720032	720200	1000	-	.	gene_id "MSTRG.2192"; transcript_id "ENST00000414688"; exon_number "2"; gene_name "RP5-857K21.4"; ref_gene_id "ENSG00000230021";
chr1	StringTie	transcript	585989	588453	1000	-	.	gene_id "MSTRG.2192"; transcript_id "ENST00000417636"; gene_name "RP5-857K21.4"; ref_gene_id "ENSG00000230021";
chr1	StringTie	exon	585989	586358	1000	-	.	gene_id "MSTRG.2192"; transcript_id "ENST00000417636"; exon_number "1"; gene_name "RP5-857K21.4"; ref_gene_id "ENSG00000230021";
chr1	StringTie	exon	586821	586955	1000	-	.	gene_id "MSTRG.2192"; transcript_id "ENST00000417636"; exon_number "2"; gene_name "RP5-857K21.4"; ref_gene_id "ENSG00000230021";
chr1	StringTie	exon	588117	588453	1000	-	.	gene_id "MSTRG.2192"; transcript_id "ENST00000417636"; exon_number "3"; gene_name "RP5-857K21.4"; ref_gene_id "ENSG00000230021";
chr1	StringTie	transcript	494382	496665	1000	-	.	gene_id "MSTRG.2192"; transcript_id "ENST00000419160"; gene_name "RP4-669L17.10"; ref_gene_id "ENSG00000237094";
chr1	StringTie	exon	494382	494586	1000	-	.	gene_id "MSTRG.2192"; transcript_id "ENST00000419160"; exon_number "1"; gene_name "RP4-669L17.10"; ref_gene_id "ENSG00000237094";
chr1	StringTie	exon	496264	496665	1000	-	.	gene_id "MSTRG.2192"; transcript_id "ENST00000419160"; exon_number "2"; gene_name "RP4-669L17.10"; ref_gene_id "ENSG00000237094";
chr1	StringTie	transcript	703685	720194	1000	-	.	gene_id "MSTRG.2192"; transcript_id "ENST00000419394"; gene_name "RP5-857K21.4"; ref_gene_id "ENSG00000230021";
chr1	StringTie	exon	703685	703789	1000	-	.	gene_id "MSTRG.2192"; transcript_id "ENST00000419394"; exon_number "1"; gene_name "RP5-857K21.4"; ref_gene_id "ENSG00000230021";
chr1	StringTie	exon	711711	711922	1000	-	.	gene_id "MSTRG.2192"; transcript_id "ENST00000419394"; exon_number "2"; gene_name "RP5-857K21.4"; ref_gene_id "ENSG00000230021";
chr1	StringTie	exon	720032	720194	1000	-	.	gene_id "MSTRG.2192"; transcript_id "ENST00000419394"; exon_number "3"; gene_name "RP5-857K21.4"; ref_gene_id "ENSG00000230021";
chr1	StringTie	transcript	494876	499175	1000	-	.	gene_id "MSTRG.2192"; transcript_id "ENST00000423728"; gene_name "RP4-669L17.10"; ref_gene_id "ENSG00000237094";
chr1	StringTie	exon	494876	494898	1000	-	.	gene_id "MSTRG.2192"; transcript_id "ENST00000423728"; exon_number "1"; gene_name "RP4-669L17.10"; ref_gene_id "ENSG00000237094";
chr1	StringTie	exon	494992	495049	1000	-	.	gene_id "MSTRG.2192"; transcript_id "ENST00000423728"; exon_number "2"; gene_name "RP4-669L17.10"; ref_gene_id "ENSG00000237094";
chr1	StringTie	exon	498684	499175	1000	-	.	gene_id "MSTRG.2192"; transcript_id "ENST00000423728"; exon_number "3"; gene_name "RP4-669L17.10"; ref_gene_id "ENSG00000237094";
chr1	StringTie	transcript	764723	774280	1000	-	.	gene_id "MSTRG.2192"; transcript_id "ENST00000428504"; gene_name "RP11-206L10.2"; ref_gene_id "ENSG00000228327";
chr1	StringTie	exon	764723	764800	1000	-	.	gene_id "MSTRG.2192"; transcript_id "ENST00000428504"; exon_number "1"; gene_name "RP11-206L10.2"; ref_gene_id "ENSG00000228327";
chr1	StringTie	exon	765144	765247	1000	-	.	gene_id "MSTRG.2192"; transcript_id "ENST00000428504"; exon_number "2"; gene_name "RP11-206L10.2"; ref_gene_id "ENSG00000228327";
chr1	StringTie	exon	766329	766387	1000	-	.	gene_id "MSTRG.2192"; transcript_id "ENST00000428504"; exon_number "3"; gene_name "RP11-206L10.2"; ref_gene_id "ENSG00000228327";
chr1	StringTie	exon	768548	768613	1000	-	.	gene_id "MSTRG.2192"; transcript_id "ENST00000428504"; exon_number "4"; gene_name "RP11-206L10.2"; ref_gene_id "ENSG00000228327";
chr1	StringTie	exon	774171	774280	1000	-	.	gene_id "MSTRG.2192"; transcript_id "ENST00000428504"; exon_number "5"; gene_name "RP11-206L10.2"; ref_gene_id "ENSG00000228327";
chr1	StringTie	transcript	365389	366120	1000	-	.	gene_id "MSTRG.2192"; transcript_id "ENST00000431321"; gene_name "RP4-669L17.10"; ref_gene_id "ENSG00000237094";
chr1	StringTie	exon	365389	365692	1000	-	.	gene_id "MSTRG.2192"; transcript_id "ENST00000431321"; exon_number "1"; gene_name "RP4-669L17.10"; ref_gene_id "ENSG00000237094";
chr1	StringTie	exon	366019	366120	1000	-	.	gene_id "MSTRG.2192"; transcript_id "ENST00000431321"; exon_number "2"; gene_name "RP4-669L17.10"; ref_gene_id "ENSG00000237094";
chr1	StringTie	transcript	485066	489553	1000	-	.	gene_id "MSTRG.2192"; transcript_id "ENST00000431812"; gene_name "RP4-669L17.10"; ref_gene_id "ENSG00000237094";
chr1	StringTie	exon	485066	485208	1000	-	.	gene_id "MSTRG.2192"; transcript_id "ENST00000431812"; exon_number "1"; gene_name "RP4-669L17.10"; ref_gene_id "ENSG00000237094";
chr1	StringTie	exon	489361	489553	1000	-	.	gene_id "MSTRG.2192"; transcript_id "ENST00000431812"; exon_number "2"; gene_name "RP4-669L17.10"; ref_gene_id "ENSG00000237094";
chr1	StringTie	transcript	498281	499175	1000	-	.	gene_id "MSTRG.2192"; transcript_id "ENST00000432964"; gene_name "RP4-669L17.10"; ref_gene_id "ENSG00000237094";
chr1	StringTie	exon	498281	498305	1000	-	.	gene_id "MSTRG.2192"; transcript_id "ENST00000432964"; exon_number "1"; gene_name "RP4-669L17.10"; ref_gene_id "ENSG00000237094";
chr1	StringTie	exon	498399	498456	1000	-	.	gene_id "MSTRG.2192"; transcript_id "ENST00000432964"; exon_number "2"; gene_name "RP4-669L17.10"; ref_gene_id "ENSG00000237094";
chr1	StringTie	exon	498684	499175	1000	-	.	gene_id "MSTRG.2192"; transcript_id "ENST00000432964"; exon_number "3"; gene_name "RP4-669L17.10"; ref_gene_id "ENSG00000237094";
chr1	StringTie	transcript	494464	501617	1000	-	.	gene_id "MSTRG.2192"; transcript_id "ENST00000440038"; gene_name "RP4-669L17.10"; ref_gene_id "ENSG00000237094";
chr1	StringTie	exon	494464	494898	1000	-	.	gene_id "MSTRG.2192"; transcript_id "ENST00000440038"; exon_number "1"; gene_name "RP4-669L17.10"; ref_gene_id "ENSG00000237094";
chr1	StringTie	exon	494992	495049	1000	-	.	gene_id "MSTRG.2192"; transcript_id "ENST00000440038"; exon_number "2"; gene_name "RP4-669L17.10"; ref_gene_id "ENSG00000237094";
chr1	StringTie	exon	497109	497299	1000	-	.	gene_id "MSTRG.2192"; transcript_id "ENST00000440038"; exon_number "3"; gene_name "RP4-669L17.10"; ref_gene_id "ENSG00000237094";
chr1	StringTie	exon	501556	501617	1000	-	.	gene_id "MSTRG.2192"; transcript_id "ENST00000440038"; exon_number "4"; gene_name "RP4-669L17.10"; ref_gene_id "ENSG00000237094";
chr1	StringTie	transcript	365615	379972	1000	-	.	gene_id "MSTRG.2192"; transcript_id "ENST00000440163"; gene_name "RP4-669L17.10"; ref_gene_id "ENSG00000237094";
chr1	StringTie	exon	365615	365692	1000	-	.	gene_id "MSTRG.2192"; transcript_id "ENST00000440163"; exon_number "1"; gene_name "RP4-669L17.10"; ref_gene_id "ENSG00000237094";
chr1	StringTie	exon	373144	373323	1000	-	.	gene_id "MSTRG.2192"; transcript_id "ENST00000440163"; exon_number "2"; gene_name "RP4-669L17.10"; ref_gene_id "ENSG00000237094";
chr1	StringTie	exon	379769	379972	1000	-	.	gene_id "MSTRG.2192"; transcript_id "ENST00000440163"; exon_number "3"; gene_name "RP4-669L17.10"; ref_gene_id "ENSG00000237094";
chr1	StringTie	transcript	594453	595217	1000	-	.	gene_id "MSTRG.2192"; transcript_id "ENST00000440196"; gene_name "RP5-857K21.4"; ref_gene_id "ENSG00000230021";
chr1	StringTie	exon	594453	594756	1000	-	.	gene_id "MSTRG.2192"; transcript_id "ENST00000440196"; exon_number "1"; gene_name "RP5-857K21.4"; ref_gene_id "ENSG00000230021";
chr1	StringTie	exon	595083	595217	1000	-	.	gene_id "MSTRG.2192"; transcript_id "ENST00000440196"; exon_number "2"; gene_name "RP5-857K21.4"; ref_gene_id "ENSG00000230021";
chr1	StringTie	transcript	601436	720200	1000	-	.	gene_id "MSTRG.2192"; transcript_id "ENST00000440200"; gene_name "RP5-857K21.4"; ref_gene_id "ENSG00000230021";
chr1	StringTie	exon	601436	601577	1000	-	.	gene_id "MSTRG.2192"; transcript_id "ENST00000440200"; exon_number "1"; gene_name "RP5-857K21.4"; ref_gene_id "ENSG00000230021";
chr1	StringTie	exon	607955	608056	1000	-	.	gene_id "MSTRG.2192"; transcript_id "ENST00000440200"; exon_number "2"; gene_name "RP5-857K21.4"; ref_gene_id "ENSG00000230021";
chr1	StringTie	exon	720032	720200	1000	-	.	gene_id "MSTRG.2192"; transcript_id "ENST00000440200"; exon_number "3"; gene_name "RP5-857K21.4"; ref_gene_id "ENSG00000230021";
chr1	StringTie	transcript	701936	720150	1000	-	.	gene_id "MSTRG.2192"; transcript_id "ENST00000441245"; gene_name "RP5-857K21.4"; ref_gene_id "ENSG00000230021";
chr1	StringTie	exon	701936	702340	1000	-	.	gene_id "MSTRG.2192"; transcript_id "ENST00000441245"; exon_number "1"; gene_name "RP5-857K21.4"; ref_gene_id "ENSG00000230021";
chr1	StringTie	exon	703685	703789	1000	-	.	gene_id "MSTRG.2192"; transcript_id "ENST00000441245"; exon_number "2"; gene_name "RP5-857K21.4"; ref_gene_id "ENSG00000230021";
chr1	StringTie	exon	720032	720150	1000	-	.	gene_id "MSTRG.2192"; transcript_id "ENST00000441245"; exon_number "3"; gene_name "RP5-857K21.4"; ref_gene_id "ENSG00000230021";
chr1	StringTie	transcript	485026	485208	1000	-	.	gene_id "MSTRG.2192"; transcript_id "ENST00000445840"; gene_name "SEPT14P13"; ref_gene_id "ENSG00000224813";
chr1	StringTie	exon	485026	485208	1000	-	.	gene_id "MSTRG.2192"; transcript_id "ENST00000445840"; exon_number "1"; gene_name "SEPT14P13"; ref_gene_id "ENSG00000224813";
chr1	StringTie	transcript	800879	817712	1000	-	.	gene_id "MSTRG.2192"; transcript_id "ENST00000447500"; gene_name "RP11-206L10.8"; ref_gene_id "ENSG00000230092";
chr1	StringTie	exon	800879	801163	1000	-	.	gene_id "MSTRG.2192"; transcript_id "ENST00000447500"; exon_number "1"; gene_name "RP11-206L10.8"; ref_gene_id "ENSG00000230092";
chr1	StringTie	exon	805799	805891	1000	-	.	gene_id "MSTRG.2192"; transcript_id "ENST00000447500"; exon_number "2"; gene_name "RP11-206L10.8"; ref_gene_id "ENSG00000230092";
chr1	StringTie	exon	808574	808623	1000	-	.	gene_id "MSTRG.2192"; transcript_id "ENST00000447500"; exon_number "3"; gene_name "RP11-206L10.8"; ref_gene_id "ENSG00000230092";
chr1	StringTie	exon	810067	810170	1000	-	.	gene_id "MSTRG.2192"; transcript_id "ENST00000447500"; exon_number "4"; gene_name "RP11-206L10.8"; ref_gene_id "ENSG00000230092";
chr1	StringTie	exon	817373	817712	1000	-	.	gene_id "MSTRG.2192"; transcript_id "ENST00000447500"; exon_number "5"; gene_name "RP11-206L10.8"; ref_gene_id "ENSG00000230092";
chr1	StringTie	transcript	720058	724550	1000	-	.	gene_id "MSTRG.2192"; transcript_id "ENST00000447954"; gene_name "RP5-857K21.4"; ref_gene_id "ENSG00000230021";
chr1	StringTie	exon	720058	720200	1000	-	.	gene_id "MSTRG.2192"; transcript_id "ENST00000447954"; exon_number "1"; gene_name "RP5-857K21.4"; ref_gene_id "ENSG00000230021";
chr1	StringTie	exon	724358	724550	1000	-	.	gene_id "MSTRG.2192"; transcript_id "ENST00000447954"; exon_number "2"; gene_name "RP5-857K21.4"; ref_gene_id "ENSG00000230021";
chr1	StringTie	transcript	627377	629010	1000	-	.	gene_id "MSTRG.2192"; transcript_id "ENST00000452176"; gene_name "RP5-857K21.4"; ref_gene_id "ENSG00000230021";
chr1	StringTie	exon	627377	627823	1000	-	.	gene_id "MSTRG.2192"; transcript_id "ENST00000452176"; exon_number "1"; gene_name "RP5-857K21.4"; ref_gene_id "ENSG00000230021";
chr1	StringTie	exon	627961	628223	1000	-	.	gene_id "MSTRG.2192"; transcript_id "ENST00000452176"; exon_number "2"; gene_name "RP5-857K21.4"; ref_gene_id "ENSG00000230021";
chr1	StringTie	exon	628919	629010	1000	-	.	gene_id "MSTRG.2192"; transcript_id "ENST00000452176"; exon_number "3"; gene_name "RP5-857K21.4"; ref_gene_id "ENSG00000230021";
chr1	StringTie	transcript	129081	133566	1000	-	.	gene_id "MSTRG.2192"; transcript_id "ENST00000453576"; gene_name "RP11-34P13.7"; ref_gene_id "ENSG00000238009";
chr1	StringTie	exon	129081	129223	1000	-	.	gene_id "MSTRG.2192"; transcript_id "ENST00000453576"; exon_number "1"; gene_name "RP11-34P13.7"; ref_gene_id "ENSG00000238009";
chr1	StringTie	exon	133374	133566	1000	-	.	gene_id "MSTRG.2192"; transcript_id "ENST00000453576"; exon_number "2"; gene_name "RP11-34P13.7"; ref_gene_id "ENSG00000238009";
chr1	StringTie	transcript	365395	368450	1000	-	.	gene_id "MSTRG.2192"; transcript_id "ENST00000453935"; gene_name "RP4-669L17.10"; ref_gene_id "ENSG00000237094";
chr1	StringTie	exon	365395	365692	1000	-	.	gene_id "MSTRG.2192"; transcript_id "ENST00000453935"; exon_number "1"; gene_name "RP4-669L17.10"; ref_gene_id "ENSG00000237094";
chr1	StringTie	exon	368251	368450	1000	-	.	gene_id "MSTRG.2192"; transcript_id "ENST00000453935"; exon_number "2"; gene_name "RP4-669L17.10"; ref_gene_id "ENSG00000237094";
chr1	StringTie	transcript	373182	485208	1000	-	.	gene_id "MSTRG.2192"; transcript_id "ENST00000455207"; gene_name "RP4-669L17.10"; ref_gene_id "ENSG00000237094";
chr1	StringTie	exon	373182	373323	1000	-	.	gene_id "MSTRG.2192"; transcript_id "ENST00000455207"; exon_number "1"; gene_name "RP4-669L17.10"; ref_gene_id "ENSG00000237094";
chr1	StringTie	exon	379769	379870	1000	-	.	gene_id "MSTRG.2192"; transcript_id "ENST00000455207"; exon_number "2"; gene_name "RP4-669L17.10"; ref_gene_id "ENSG00000237094";
chr1	StringTie	exon	485040	485208	1000	-	.	gene_id "MSTRG.2192"; transcript_id "ENST00000455207"; exon_number "3"; gene_name "RP4-669L17.10"; ref_gene_id "ENSG00000237094";
chr1	StringTie	transcript	476531	497259	1000	-	.	gene_id "MSTRG.2192"; transcript_id "ENST00000455464"; gene_name "RP4-669L17.10"; ref_gene_id "ENSG00000237094";
chr1	StringTie	exon	476531	476945	1000	-	.	gene_id "MSTRG.2192"; transcript_id "ENST00000455464"; exon_number "1"; gene_name "RP4-669L17.10"; ref_gene_id "ENSG00000237094";
chr1	StringTie	exon	485040	485208	1000	-	.	gene_id "MSTRG.2192"; transcript_id "ENST00000455464"; exon_number "2"; gene_name "RP4-669L17.10"; ref_gene_id "ENSG00000237094";
chr1	StringTie	exon	497109	497259	1000	-	.	gene_id "MSTRG.2192"; transcript_id "ENST00000455464"; exon_number "3"; gene_name "RP4-669L17.10"; ref_gene_id "ENSG00000237094";
chr1	StringTie	transcript	89295	120932	1000	-	.	gene_id "MSTRG.2192"; transcript_id "ENST00000466430"; gene_name "RP11-34P13.7"; ref_gene_id "ENSG00000238009";
chr1	StringTie	exon	89295	91629	1000	-	.	gene_id "MSTRG.2192"; transcript_id "ENST00000466430"; exon_number "1"; gene_name "RP11-34P13.7"; ref_gene_id "ENSG00000238009";
chr1	StringTie	exon	92091	92240	1000	-	.	gene_id "MSTRG.2192"; transcript_id "ENST00000466430"; exon_number "2"; gene_name "RP11-34P13.7"; ref_gene_id "ENSG00000238009";
chr1	StringTie	exon	112700	112804	1000	-	.	gene_id "MSTRG.2192"; transcript_id "ENST00000466430"; exon_number "3"; gene_name "RP11-34P13.7"; ref_gene_id "ENSG00000238009";
chr1	StringTie	exon	120775	120932	1000	-	.	gene_id "MSTRG.2192"; transcript_id "ENST00000466430"; exon_number "4"; gene_name "RP11-34P13.7"; ref_gene_id "ENSG00000238009";
chr1	StringTie	transcript	146386	173862	1000	-	.	gene_id "MSTRG.2192"; transcript_id "ENST00000466557"; gene_name "RP11-34P13.13"; ref_gene_id "ENSG00000241860";
chr1	StringTie	exon	146386	146509	1000	-	.	gene_id "MSTRG.2192"; transcript_id "ENST00000466557"; exon_number "1"; gene_name "RP11-34P13.13"; ref_gene_id "ENSG00000241860";
chr1	StringTie	exon	155767	155831	1000	-	.	gene_id "MSTRG.2192"; transcript_id "ENST00000466557"; exon_number "2"; gene_name "RP11-34P13.13"; ref_gene_id "ENSG00000241860";
chr1	StringTie	exon	164263	164791	1000	-	.	gene_id "MSTRG.2192"; transcript_id "ENST00000466557"; exon_number "3"; gene_name "RP11-34P13.13"; ref_gene_id "ENSG00000241860";
chr1	StringTie	exon	165884	165942	1000	-	.	gene_id "MSTRG.2192"; transcript_id "ENST00000466557"; exon_number "4"; gene_name "RP11-34P13.13"; ref_gene_id "ENSG00000241860";
chr1	StringTie	exon	168100	168165	1000	-	.	gene_id "MSTRG.2192"; transcript_id "ENST00000466557"; exon_number "5"; gene_name "RP11-34P13.13"; ref_gene_id "ENSG00000241860";
chr1	StringTie	exon	169049	169264	1000	-	.	gene_id "MSTRG.2192"; transcript_id "ENST00000466557"; exon_number "6"; gene_name "RP11-34P13.13"; ref_gene_id "ENSG00000241860";
chr1	StringTie	exon	172557	172688	1000	-	.	gene_id "MSTRG.2192"; transcript_id "ENST00000466557"; exon_number "7"; gene_name "RP11-34P13.13"; ref_gene_id "ENSG00000241860";
chr1	StringTie	exon	173753	173862	1000	-	.	gene_id "MSTRG.2192"; transcript_id "ENST00000466557"; exon_number "8"; gene_name "RP11-34P13.13"; ref_gene_id "ENSG00000241860";
chr1	StringTie	transcript	110953	129173	1000	-	.	gene_id "MSTRG.2192"; transcript_id "ENST00000471248"; gene_name "RP11-34P13.7"; ref_gene_id "ENSG00000238009";
chr1	StringTie	exon	110953	111357	1000	-	.	gene_id "MSTRG.2192"; transcript_id "ENST00000471248"; exon_number "1"; gene_name "RP11-34P13.7"; ref_gene_id "ENSG00000238009";
chr1	StringTie	exon	112700	112804	1000	-	.	gene_id "MSTRG.2192"; transcript_id "ENST00000471248"; exon_number "2"; gene_name "RP11-34P13.7"; ref_gene_id "ENSG00000238009";
chr1	StringTie	exon	129055	129173	1000	-	.	gene_id "MSTRG.2192"; transcript_id "ENST00000471248"; exon_number "3"; gene_name "RP11-34P13.7"; ref_gene_id "ENSG00000238009";
chr1	StringTie	transcript	826206	827522	1000	-	.	gene_id "MSTRG.2192"; transcript_id "ENST00000473798"; gene_name "LINC00115"; ref_gene_id "ENSG00000225880";
chr1	StringTie	exon	826206	827522	1000	-	.	gene_id "MSTRG.2192"; transcript_id "ENST00000473798"; exon_number "1"; gene_name "LINC00115"; ref_gene_id "ENSG00000225880";
chr1	StringTie	transcript	92230	129217	1000	-	.	gene_id "MSTRG.2192"; transcript_id "ENST00000477740"; gene_name "RP11-34P13.7"; ref_gene_id "ENSG00000238009";
chr1	StringTie	exon	92230	92240	1000	-	.	gene_id "MSTRG.2192"; transcript_id "ENST00000477740"; exon_number "1"; gene_name "RP11-34P13.7"; ref_gene_id "ENSG00000238009";
chr1	StringTie	exon	112700	112804	1000	-	.	gene_id "MSTRG.2192"; transcript_id "ENST00000477740"; exon_number "2"; gene_name "RP11-34P13.7"; ref_gene_id "ENSG00000238009";
chr1	StringTie	exon	120721	120932	1000	-	.	gene_id "MSTRG.2192"; transcript_id "ENST00000477740"; exon_number "3"; gene_name "RP11-34P13.7"; ref_gene_id "ENSG00000238009";
chr1	StringTie	exon	129055	129217	1000	-	.	gene_id "MSTRG.2192"; transcript_id "ENST00000477740"; exon_number "4"; gene_name "RP11-34P13.7"; ref_gene_id "ENSG00000238009";
chr1	StringTie	transcript	141474	149707	1000	-	.	gene_id "MSTRG.2192"; transcript_id "ENST00000484859"; gene_name "RP11-34P13.13"; ref_gene_id "ENSG00000241860";
chr1	StringTie	exon	141474	143011	1000	-	.	gene_id "MSTRG.2192"; transcript_id "ENST00000484859"; exon_number "1"; gene_name "RP11-34P13.13"; ref_gene_id "ENSG00000241860";
chr1	StringTie	exon	146386	149707	1000	-	.	gene_id "MSTRG.2192"; transcript_id "ENST00000484859"; exon_number "2"; gene_name "RP11-34P13.13"; ref_gene_id "ENSG00000241860";
chr1	StringTie	transcript	14404	29570	1000	-	.	gene_id "MSTRG.2192"; transcript_id "ENST00000488147"; gene_name "WASH7P"; ref_gene_id "ENSG00000227232";
chr1	StringTie	exon	14404	14501	1000	-	.	gene_id "MSTRG.2192"; transcript_id "ENST00000488147"; exon_number "1"; gene_name "WASH7P"; ref_gene_id "ENSG00000227232";
chr1	StringTie	exon	15005	15038	1000	-	.	gene_id "MSTRG.2192"; transcript_id "ENST00000488147"; exon_number "2"; gene_name "WASH7P"; ref_gene_id "ENSG00000227232";
chr1	StringTie	exon	15796	15947	1000	-	.	gene_id "MSTRG.2192"; transcript_id "ENST00000488147"; exon_number "3"; gene_name "WASH7P"; ref_gene_id "ENSG00000227232";
chr1	StringTie	exon	16607	16765	1000	-	.	gene_id "MSTRG.2192"; transcript_id "ENST00000488147"; exon_number "4"; gene_name "WASH7P"; ref_gene_id "ENSG00000227232";
chr1	StringTie	exon	16858	17055	1000	-	.	gene_id "MSTRG.2192"; transcript_id "ENST00000488147"; exon_number "5"; gene_name "WASH7P"; ref_gene_id "ENSG00000227232";
chr1	StringTie	exon	17233	17368	1000	-	.	gene_id "MSTRG.2192"; transcript_id "ENST00000488147"; exon_number "6"; gene_name "WASH7P"; ref_gene_id "ENSG00000227232";
chr1	StringTie	exon	17606	17742	1000	-	.	gene_id "MSTRG.2192"; transcript_id "ENST00000488147"; exon_number "7"; gene_name "WASH7P"; ref_gene_id "ENSG00000227232";
chr1	StringTie	exon	17915	18061	1000	-	.	gene_id "MSTRG.2192"; transcript_id "ENST00000488147"; exon_number "8"; gene_name "WASH7P"; ref_gene_id "ENSG00000227232";
chr1	StringTie	exon	18268	18366	1000	-	.	gene_id "MSTRG.2192"; transcript_id "ENST00000488147"; exon_number "9"; gene_name "WASH7P"; ref_gene_id "ENSG00000227232";
chr1	StringTie	exon	24738	24891	1000	-	.	gene_id "MSTRG.2192"; transcript_id "ENST00000488147"; exon_number "10"; gene_name "WASH7P"; ref_gene_id "ENSG00000227232";
chr1	StringTie	exon	29534	29570	1000	-	.	gene_id "MSTRG.2192"; transcript_id "ENST00000488147"; exon_number "11"; gene_name "WASH7P"; ref_gene_id "ENSG00000227232";
chr1	StringTie	transcript	142808	146831	1000	-	.	gene_id "MSTRG.2192"; transcript_id "ENST00000490997"; gene_name "RP11-34P13.13"; ref_gene_id "ENSG00000241860";
chr1	StringTie	exon	142808	143011	1000	-	.	gene_id "MSTRG.2192"; transcript_id "ENST00000490997"; exon_number "1"; gene_name "RP11-34P13.13"; ref_gene_id "ENSG00000241860";
chr1	StringTie	exon	146386	146509	1000	-	.	gene_id "MSTRG.2192"; transcript_id "ENST00000490997"; exon_number "2"; gene_name "RP11-34P13.13"; ref_gene_id "ENSG00000241860";
chr1	StringTie	exon	146642	146831	1000	-	.	gene_id "MSTRG.2192"; transcript_id "ENST00000490997"; exon_number "3"; gene_name "RP11-34P13.13"; ref_gene_id "ENSG00000241860";
chr1	StringTie	transcript	165889	168767	1000	-	.	gene_id "MSTRG.2192"; transcript_id "ENST00000491962"; gene_name "RP11-34P13.13"; ref_gene_id "ENSG00000241860";
chr1	StringTie	exon	165889	165942	1000	-	.	gene_id "MSTRG.2192"; transcript_id "ENST00000491962"; exon_number "1"; gene_name "RP11-34P13.13"; ref_gene_id "ENSG00000241860";
chr1	StringTie	exon	168100	168165	1000	-	.	gene_id "MSTRG.2192"; transcript_id "ENST00000491962"; exon_number "2"; gene_name "RP11-34P13.13"; ref_gene_id "ENSG00000241860";
chr1	StringTie	exon	168610	168767	1000	-	.	gene_id "MSTRG.2192"; transcript_id "ENST00000491962"; exon_number "3"; gene_name "RP11-34P13.13"; ref_gene_id "ENSG00000241860";
chr1	StringTie	transcript	139790	140339	1000	-	.	gene_id "MSTRG.2192"; transcript_id "ENST00000493797"; gene_name "RP11-34P13.14"; ref_gene_id "ENSG00000239906";
chr1	StringTie	exon	139790	139847	1000	-	.	gene_id "MSTRG.2192"; transcript_id "ENST00000493797"; exon_number "1"; gene_name "RP11-34P13.14"; ref_gene_id "ENSG00000239906";
chr1	StringTie	exon	140075	140339	1000	-	.	gene_id "MSTRG.2192"; transcript_id "ENST00000493797"; exon_number "2"; gene_name "RP11-34P13.14"; ref_gene_id "ENSG00000239906";
chr1	StringTie	transcript	135141	135895	1000	-	.	gene_id "MSTRG.2192"; transcript_id "ENST00000494149"; gene_name "RP11-34P13.15"; ref_gene_id "ENSG00000268903";
chr1	StringTie	exon	135141	135895	1000	-	.	gene_id "MSTRG.2192"; transcript_id "ENST00000494149"; exon_number "1"; gene_name "RP11-34P13.15"; ref_gene_id "ENSG00000268903";
chr1	StringTie	transcript	89551	91105	1000	-	.	gene_id "MSTRG.2192"; transcript_id "ENST00000495576"; gene_name "RP11-34P13.8"; ref_gene_id "ENSG00000239945";
chr1	StringTie	exon	89551	90050	1000	-	.	gene_id "MSTRG.2192"; transcript_id "ENST00000495576"; exon_number "1"; gene_name "RP11-34P13.8"; ref_gene_id "ENSG00000239945";
chr1	StringTie	exon	90287	91105	1000	-	.	gene_id "MSTRG.2192"; transcript_id "ENST00000495576"; exon_number "2"; gene_name "RP11-34P13.8"; ref_gene_id "ENSG00000239945";
chr1	StringTie	transcript	725885	778626	1000	-	.	gene_id "MSTRG.2192"; transcript_id "ENST00000506640"; gene_name "RP11-206L10.2"; ref_gene_id "ENSG00000228327";
chr1	StringTie	exon	725885	729804	1000	-	.	gene_id "MSTRG.2192"; transcript_id "ENST00000506640"; exon_number "1"; gene_name "RP11-206L10.2"; ref_gene_id "ENSG00000228327";
chr1	StringTie	exon	733307	733364	1000	-	.	gene_id "MSTRG.2192"; transcript_id "ENST00000506640"; exon_number "2"; gene_name "RP11-206L10.2"; ref_gene_id "ENSG00000228327";
chr1	StringTie	exon	735423	735613	1000	-	.	gene_id "MSTRG.2192"; transcript_id "ENST00000506640"; exon_number "3"; gene_name "RP11-206L10.2"; ref_gene_id "ENSG00000228327";
chr1	StringTie	exon	743180	743350	1000	-	.	gene_id "MSTRG.2192"; transcript_id "ENST00000506640"; exon_number "4"; gene_name "RP11-206L10.2"; ref_gene_id "ENSG00000228327";
chr1	StringTie	exon	744195	744391	1000	-	.	gene_id "MSTRG.2192"; transcript_id "ENST00000506640"; exon_number "5"; gene_name "RP11-206L10.2"; ref_gene_id "ENSG00000228327";
chr1	StringTie	exon	744728	744825	1000	-	.	gene_id "MSTRG.2192"; transcript_id "ENST00000506640"; exon_number "6"; gene_name "RP11-206L10.2"; ref_gene_id "ENSG00000228327";
chr1	StringTie	exon	746695	746818	1000	-	.	gene_id "MSTRG.2192"; transcript_id "ENST00000506640"; exon_number "7"; gene_name "RP11-206L10.2"; ref_gene_id "ENSG00000228327";
chr1	StringTie	exon	756077	756141	1000	-	.	gene_id "MSTRG.2192"; transcript_id "ENST00000506640"; exon_number "8"; gene_name "RP11-206L10.2"; ref_gene_id "ENSG00000228327";
chr1	StringTie	exon	758967	759123	1000	-	.	gene_id "MSTRG.2192"; transcript_id "ENST00000506640"; exon_number "9"; gene_name "RP11-206L10.2"; ref_gene_id "ENSG00000228327";
chr1	StringTie	exon	764723	765247	1000	-	.	gene_id "MSTRG.2192"; transcript_id "ENST00000506640"; exon_number "10"; gene_name "RP11-206L10.2"; ref_gene_id "ENSG00000228327";
chr1	StringTie	exon	766329	766387	1000	-	.	gene_id "MSTRG.2192"; transcript_id "ENST00000506640"; exon_number "11"; gene_name "RP11-206L10.2"; ref_gene_id "ENSG00000228327";
chr1	StringTie	exon	768548	768613	1000	-	.	gene_id "MSTRG.2192"; transcript_id "ENST00000506640"; exon_number "12"; gene_name "RP11-206L10.2"; ref_gene_id "ENSG00000228327";
chr1	StringTie	exon	769497	769712	1000	-	.	gene_id "MSTRG.2192"; transcript_id "ENST00000506640"; exon_number "13"; gene_name "RP11-206L10.2"; ref_gene_id "ENSG00000228327";
chr1	StringTie	exon	772976	773107	1000	-	.	gene_id "MSTRG.2192"; transcript_id "ENST00000506640"; exon_number "14"; gene_name "RP11-206L10.2"; ref_gene_id "ENSG00000228327";
chr1	StringTie	exon	774171	774280	1000	-	.	gene_id "MSTRG.2192"; transcript_id "ENST00000506640"; exon_number "15"; gene_name "RP11-206L10.2"; ref_gene_id "ENSG00000228327";
chr1	StringTie	exon	778284	778626	1000	-	.	gene_id "MSTRG.2192"; transcript_id "ENST00000506640"; exon_number "16"; gene_name "RP11-206L10.2"; ref_gene_id "ENSG00000228327";
chr1	StringTie	transcript	491225	493241	1000	-	.	gene_id "MSTRG.2192"; transcript_id "ENST00000514436"; gene_name "RP4-669L17.8"; ref_gene_id "ENSG00000250575";
chr1	StringTie	exon	491225	491989	1000	-	.	gene_id "MSTRG.2192"; transcript_id "ENST00000514436"; exon_number "1"; gene_name "RP4-669L17.8"; ref_gene_id "ENSG00000250575";
chr1	StringTie	exon	492768	493241	1000	-	.	gene_id "MSTRG.2192"; transcript_id "ENST00000514436"; exon_number "2"; gene_name "RP4-669L17.8"; ref_gene_id "ENSG00000250575";
chr1	StringTie	transcript	805799	810161	1000	-	.	gene_id "MSTRG.2192"; transcript_id "ENST00000590817"; gene_name "RP11-206L10.8"; ref_gene_id "ENSG00000230092";
chr1	StringTie	exon	805799	805891	1000	-	.	gene_id "MSTRG.2192"; transcript_id "ENST00000590817"; exon_number "1"; gene_name "RP11-206L10.8"; ref_gene_id "ENSG00000230092";
chr1	StringTie	exon	808574	808623	1000	-	.	gene_id "MSTRG.2192"; transcript_id "ENST00000590817"; exon_number "2"; gene_name "RP11-206L10.8"; ref_gene_id "ENSG00000230092";
chr1	StringTie	exon	810067	810161	1000	-	.	gene_id "MSTRG.2192"; transcript_id "ENST00000590817"; exon_number "3"; gene_name "RP11-206L10.8"; ref_gene_id "ENSG00000230092";
chr1	StringTie	transcript	137682	137965	1000	-	.	gene_id "MSTRG.2192"; transcript_id "ENST00000595919"; gene_name "RP11-34P13.16"; ref_gene_id "ENSG00000269981";
chr1	StringTie	exon	137682	137965	1000	-	.	gene_id "MSTRG.2192"; transcript_id "ENST00000595919"; exon_number "1"; gene_name "RP11-34P13.16"; ref_gene_id "ENSG00000269981";
chr1	StringTie	transcript	497134	498456	1000	-	.	gene_id "MSTRG.2192"; transcript_id "ENST00000599771"; gene_name "RP4-669L17.10"; ref_gene_id "ENSG00000237094";
chr1	StringTie	exon	497134	497299	1000	-	.	gene_id "MSTRG.2192"; transcript_id "ENST00000599771"; exon_number "1"; gene_name "RP4-669L17.10"; ref_gene_id "ENSG00000237094";
chr1	StringTie	exon	498073	498305	1000	-	.	gene_id "MSTRG.2192"; transcript_id "ENST00000599771"; exon_number "2"; gene_name "RP4-669L17.10"; ref_gene_id "ENSG00000237094";
chr1	StringTie	exon	498399	498456	1000	-	.	gene_id "MSTRG.2192"; transcript_id "ENST00000599771"; exon_number "3"; gene_name "RP4-669L17.10"; ref_gene_id "ENSG00000237094";
chr1	StringTie	transcript	497240	499002	1000	-	.	gene_id "MSTRG.2192"; transcript_id "ENST00000601486"; gene_name "RP4-669L17.10"; ref_gene_id "ENSG00000237094";
chr1	StringTie	exon	497240	497299	1000	-	.	gene_id "MSTRG.2192"; transcript_id "ENST00000601486"; exon_number "1"; gene_name "RP4-669L17.10"; ref_gene_id "ENSG00000237094";
chr1	StringTie	exon	498047	498305	1000	-	.	gene_id "MSTRG.2192"; transcript_id "ENST00000601486"; exon_number "2"; gene_name "RP4-669L17.10"; ref_gene_id "ENSG00000237094";
chr1	StringTie	exon	498399	498456	1000	-	.	gene_id "MSTRG.2192"; transcript_id "ENST00000601486"; exon_number "3"; gene_name "RP4-669L17.10"; ref_gene_id "ENSG00000237094";
chr1	StringTie	exon	498684	499002	1000	-	.	gene_id "MSTRG.2192"; transcript_id "ENST00000601486"; exon_number "4"; gene_name "RP4-669L17.10"; ref_gene_id "ENSG00000237094";
chr1	StringTie	transcript	484832	495476	1000	-	.	gene_id "MSTRG.2192"; transcript_id "ENST00000601814"; gene_name "RP4-669L17.10"; ref_gene_id "ENSG00000237094";
chr1	StringTie	exon	484832	485208	1000	-	.	gene_id "MSTRG.2192"; transcript_id "ENST00000601814"; exon_number "1"; gene_name "RP4-669L17.10"; ref_gene_id "ENSG00000237094";
chr1	StringTie	exon	494992	495049	1000	-	.	gene_id "MSTRG.2192"; transcript_id "ENST00000601814"; exon_number "2"; gene_name "RP4-669L17.10"; ref_gene_id "ENSG00000237094";
chr1	StringTie	exon	495277	495476	1000	-	.	gene_id "MSTRG.2192"; transcript_id "ENST00000601814"; exon_number "3"; gene_name "RP4-669L17.10"; ref_gene_id "ENSG00000237094";
chr1	StringTie	transcript	498984	501607	1000	-	.	gene_id "MSTRG.2192"; transcript_id "ENST00000608420"; gene_name "RP4-669L17.10"; ref_gene_id "ENSG00000237094";
chr1	StringTie	exon	498984	499369	1000	-	.	gene_id "MSTRG.2192"; transcript_id "ENST00000608420"; exon_number "1"; gene_name "RP4-669L17.10"; ref_gene_id "ENSG00000237094";
chr1	StringTie	exon	501556	501607	1000	-	.	gene_id "MSTRG.2192"; transcript_id "ENST00000608420"; exon_number "2"; gene_name "RP4-669L17.10"; ref_gene_id "ENSG00000237094";
chr1	StringTie	transcript	120725	133723	1000	-	.	gene_id "MSTRG.2192"; transcript_id "ENST00000610542"; gene_name "RP11-34P13.7"; ref_gene_id "ENSG00000238009";
chr1	StringTie	exon	120725	120932	1000	-	.	gene_id "MSTRG.2192"; transcript_id "ENST00000610542"; exon_number "1"; gene_name "RP11-34P13.7"; ref_gene_id "ENSG00000238009";
chr1	StringTie	exon	129055	129223	1000	-	.	gene_id "MSTRG.2192"; transcript_id "ENST00000610542"; exon_number "2"; gene_name "RP11-34P13.7"; ref_gene_id "ENSG00000238009";
chr1	StringTie	exon	133374	133723	1000	-	.	gene_id "MSTRG.2192"; transcript_id "ENST00000610542"; exon_number "3"; gene_name "RP11-34P13.7"; ref_gene_id "ENSG00000238009";
chr1	StringTie	transcript	187891	187958	1000	-	.	gene_id "MSTRG.2192"; transcript_id "ENST00000612080"; gene_name "MIR6859-2"; ref_gene_id "ENSG00000273874";
chr1	StringTie	exon	187891	187958	1000	-	.	gene_id "MSTRG.2192"; transcript_id "ENST00000612080"; exon_number "1"; gene_name "MIR6859-2"; ref_gene_id "ENSG00000273874";
chr1	StringTie	transcript	476738	489710	1000	-	.	gene_id "MSTRG.2192"; transcript_id "ENST00000613471"; gene_name "RP4-669L17.10"; ref_gene_id "ENSG00000237094";
chr1	StringTie	exon	476738	476945	1000	-	.	gene_id "MSTRG.2192"; transcript_id "ENST00000613471"; exon_number "1"; gene_name "RP4-669L17.10"; ref_gene_id "ENSG00000237094";
chr1	StringTie	exon	485040	485208	1000	-	.	gene_id "MSTRG.2192"; transcript_id "ENST00000613471"; exon_number "2"; gene_name "RP4-669L17.10"; ref_gene_id "ENSG00000237094";
chr1	StringTie	exon	489361	489710	1000	-	.	gene_id "MSTRG.2192"; transcript_id "ENST00000613471"; exon_number "3"; gene_name "RP4-669L17.10"; ref_gene_id "ENSG00000237094";
chr1	StringTie	transcript	516376	516479	1000	-	.	gene_id "MSTRG.2192"; transcript_id "ENST00000614007"; gene_name "U6"; ref_gene_id "ENSG00000278757";
chr1	StringTie	exon	516376	516479	1000	-	.	gene_id "MSTRG.2192"; transcript_id "ENST00000614007"; exon_number "1"; gene_name "U6"; ref_gene_id "ENSG00000278757";
chr1	StringTie	transcript	497279	498976	1000	-	.	gene_id "MSTRG.2192"; transcript_id "ENST00000616311"; gene_name "RP4-669L17.10"; ref_gene_id "ENSG00000237094";
chr1	StringTie	exon	497279	497299	1000	-	.	gene_id "MSTRG.2192"; transcript_id "ENST00000616311"; exon_number "1"; gene_name "RP4-669L17.10"; ref_gene_id "ENSG00000237094";
chr1	StringTie	exon	498399	498456	1000	-	.	gene_id "MSTRG.2192"; transcript_id "ENST00000616311"; exon_number "2"; gene_name "RP4-669L17.10"; ref_gene_id "ENSG00000237094";
chr1	StringTie	exon	498684	498976	1000	-	.	gene_id "MSTRG.2192"; transcript_id "ENST00000616311"; exon_number "3"; gene_name "RP4-669L17.10"; ref_gene_id "ENSG00000237094";
chr1	StringTie	transcript	711715	724707	1000	-	.	gene_id "MSTRG.2192"; transcript_id "ENST00000616585"; gene_name "RP5-857K21.4"; ref_gene_id "ENSG00000230021";
chr1	StringTie	exon	711715	711922	1000	-	.	gene_id "MSTRG.2192"; transcript_id "ENST00000616585"; exon_number "1"; gene_name "RP5-857K21.4"; ref_gene_id "ENSG00000230021";
chr1	StringTie	exon	720032	720200	1000	-	.	gene_id "MSTRG.2192"; transcript_id "ENST00000616585"; exon_number "2"; gene_name "RP5-857K21.4"; ref_gene_id "ENSG00000230021";
chr1	StringTie	exon	724358	724707	1000	-	.	gene_id "MSTRG.2192"; transcript_id "ENST00000616585"; exon_number "3"; gene_name "RP5-857K21.4"; ref_gene_id "ENSG00000230021";
chr1	StringTie	transcript	497275	498976	1000	-	.	gene_id "MSTRG.2192"; transcript_id "ENST00000616947"; gene_name "RP4-669L17.10"; ref_gene_id "ENSG00000237094";
chr1	StringTie	exon	497275	497299	1000	-	.	gene_id "MSTRG.2192"; transcript_id "ENST00000616947"; exon_number "1"; gene_name "RP4-669L17.10"; ref_gene_id "ENSG00000237094";
chr1	StringTie	exon	498399	498976	1000	-	.	gene_id "MSTRG.2192"; transcript_id "ENST00000616947"; exon_number "2"; gene_name "RP4-669L17.10"; ref_gene_id "ENSG00000237094";
chr1	StringTie	transcript	17369	17436	1000	-	.	gene_id "MSTRG.2192"; transcript_id "ENST00000619216"; gene_name "MIR6859-1"; ref_gene_id "ENSG00000278267";
chr1	StringTie	exon	17369	17436	1000	-	.	gene_id "MSTRG.2192"; transcript_id "ENST00000619216"; exon_number "1"; gene_name "MIR6859-1"; ref_gene_id "ENSG00000278267";
chr1	StringTie	transcript	632325	632413	1000	-	.	gene_id "MSTRG.2192"; transcript_id "ENST00000621981"; gene_name "MIR6723"; ref_gene_id "ENSG00000278791";
chr1	StringTie	exon	632325	632413	1000	-	.	gene_id "MSTRG.2192"; transcript_id "ENST00000621981"; exon_number "1"; gene_name "MIR6723"; ref_gene_id "ENSG00000278791";
chr1	StringTie	transcript	184925	195411	1000	-	.	gene_id "MSTRG.2192"; transcript_id "ENST00000623083"; gene_name "FO538757.1"; ref_gene_id "ENSG00000279457";
chr1	StringTie	exon	184925	185350	1000	-	.	gene_id "MSTRG.2192"; transcript_id "ENST00000623083"; exon_number "1"; gene_name "FO538757.1"; ref_gene_id "ENSG00000279457";
chr1	StringTie	exon	185491	185559	1000	-	.	gene_id "MSTRG.2192"; transcript_id "ENST00000623083"; exon_number "2"; gene_name "FO538757.1"; ref_gene_id "ENSG00000279457";
chr1	StringTie	exon	186317	186469	1000	-	.	gene_id "MSTRG.2192"; transcript_id "ENST00000623083"; exon_number "3"; gene_name "FO538757.1"; ref_gene_id "ENSG00000279457";
chr1	StringTie	exon	187129	187287	1000	-	.	gene_id "MSTRG.2192"; transcript_id "ENST00000623083"; exon_number "4"; gene_name "FO538757.1"; ref_gene_id "ENSG00000279457";
chr1	StringTie	exon	187376	187577	1000	-	.	gene_id "MSTRG.2192"; transcript_id "ENST00000623083"; exon_number "5"; gene_name "FO538757.1"; ref_gene_id "ENSG00000279457";
chr1	StringTie	exon	187755	187886	1000	-	.	gene_id "MSTRG.2192"; transcript_id "ENST00000623083"; exon_number "6"; gene_name "FO538757.1"; ref_gene_id "ENSG00000279457";
chr1	StringTie	exon	188126	188266	1000	-	.	gene_id "MSTRG.2192"; transcript_id "ENST00000623083"; exon_number "7"; gene_name "FO538757.1"; ref_gene_id "ENSG00000279457";
chr1	StringTie	exon	188439	188584	1000	-	.	gene_id "MSTRG.2192"; transcript_id "ENST00000623083"; exon_number "8"; gene_name "FO538757.1"; ref_gene_id "ENSG00000279457";
chr1	StringTie	exon	188791	188902	1000	-	.	gene_id "MSTRG.2192"; transcript_id "ENST00000623083"; exon_number "9"; gene_name "FO538757.1"; ref_gene_id "ENSG00000279457";
chr1	StringTie	exon	195263	195411	1000	-	.	gene_id "MSTRG.2192"; transcript_id "ENST00000623083"; exon_number "10"; gene_name "FO538757.1"; ref_gene_id "ENSG00000279457";
chr1	StringTie	transcript	184923	195411	1000	-	.	gene_id "MSTRG.2192"; transcript_id "ENST00000623834"; gene_name "FO538757.1"; ref_gene_id "ENSG00000279457";
chr1	StringTie	exon	184923	185350	1000	-	.	gene_id "MSTRG.2192"; transcript_id "ENST00000623834"; exon_number "1"; gene_name "FO538757.1"; ref_gene_id "ENSG00000279457";
chr1	StringTie	exon	185491	185559	1000	-	.	gene_id "MSTRG.2192"; transcript_id "ENST00000623834"; exon_number "2"; gene_name "FO538757.1"; ref_gene_id "ENSG00000279457";
chr1	StringTie	exon	187376	187577	1000	-	.	gene_id "MSTRG.2192"; transcript_id "ENST00000623834"; exon_number "3"; gene_name "FO538757.1"; ref_gene_id "ENSG00000279457";
chr1	StringTie	exon	187755	187886	1000	-	.	gene_id "MSTRG.2192"; transcript_id "ENST00000623834"; exon_number "4"; gene_name "FO538757.1"; ref_gene_id "ENSG00000279457";
chr1	StringTie	exon	188022	188028	1000	-	.	gene_id "MSTRG.2192"; transcript_id "ENST00000623834"; exon_number "5"; gene_name "FO538757.1"; ref_gene_id "ENSG00000279457";
chr1	StringTie	exon	188130	188266	1000	-	.	gene_id "MSTRG.2192"; transcript_id "ENST00000623834"; exon_number "6"; gene_name "FO538757.1"; ref_gene_id "ENSG00000279457";
chr1	StringTie	exon	188439	188584	1000	-	.	gene_id "MSTRG.2192"; transcript_id "ENST00000623834"; exon_number "7"; gene_name "FO538757.1"; ref_gene_id "ENSG00000279457";
chr1	StringTie	exon	188791	188892	1000	-	.	gene_id "MSTRG.2192"; transcript_id "ENST00000623834"; exon_number "8"; gene_name "FO538757.1"; ref_gene_id "ENSG00000279457";
chr1	StringTie	exon	195259	195411	1000	-	.	gene_id "MSTRG.2192"; transcript_id "ENST00000623834"; exon_number "9"; gene_name "FO538757.1"; ref_gene_id "ENSG00000279457";
chr1	StringTie	transcript	184927	200322	1000	-	.	gene_id "MSTRG.2192"; transcript_id "ENST00000624735"; gene_name "FO538757.1"; ref_gene_id "ENSG00000279457";
chr1	StringTie	exon	184927	184971	1000	-	.	gene_id "MSTRG.2192"; transcript_id "ENST00000624735"; exon_number "1"; gene_name "FO538757.1"; ref_gene_id "ENSG00000279457";
chr1	StringTie	exon	184977	185049	1000	-	.	gene_id "MSTRG.2192"; transcript_id "ENST00000624735"; exon_number "2"; gene_name "FO538757.1"; ref_gene_id "ENSG00000279457";
chr1	StringTie	exon	185529	185559	1000	-	.	gene_id "MSTRG.2192"; transcript_id "ENST00000624735"; exon_number "3"; gene_name "FO538757.1"; ref_gene_id "ENSG00000279457";
chr1	StringTie	exon	186317	186469	1000	-	.	gene_id "MSTRG.2192"; transcript_id "ENST00000624735"; exon_number "4"; gene_name "FO538757.1"; ref_gene_id "ENSG00000279457";
chr1	StringTie	exon	187129	187287	1000	-	.	gene_id "MSTRG.2192"; transcript_id "ENST00000624735"; exon_number "5"; gene_name "FO538757.1"; ref_gene_id "ENSG00000279457";
chr1	StringTie	exon	187380	187577	1000	-	.	gene_id "MSTRG.2192"; transcript_id "ENST00000624735"; exon_number "6"; gene_name "FO538757.1"; ref_gene_id "ENSG00000279457";
chr1	StringTie	exon	187755	187886	1000	-	.	gene_id "MSTRG.2192"; transcript_id "ENST00000624735"; exon_number "7"; gene_name "FO538757.1"; ref_gene_id "ENSG00000279457";
chr1	StringTie	exon	188102	188105	1000	-	.	gene_id "MSTRG.2192"; transcript_id "ENST00000624735"; exon_number "8"; gene_name "FO538757.1"; ref_gene_id "ENSG00000279457";
chr1	StringTie	exon	188130	188266	1000	-	.	gene_id "MSTRG.2192"; transcript_id "ENST00000624735"; exon_number "9"; gene_name "FO538757.1"; ref_gene_id "ENSG00000279457";
chr1	StringTie	exon	188439	188584	1000	-	.	gene_id "MSTRG.2192"; transcript_id "ENST00000624735"; exon_number "10"; gene_name "FO538757.1"; ref_gene_id "ENSG00000279457";
chr1	StringTie	exon	188791	188889	1000	-	.	gene_id "MSTRG.2192"; transcript_id "ENST00000624735"; exon_number "11"; gene_name "FO538757.1"; ref_gene_id "ENSG00000279457";
chr1	StringTie	exon	195259	195416	1000	-	.	gene_id "MSTRG.2192"; transcript_id "ENST00000624735"; exon_number "12"; gene_name "FO538757.1"; ref_gene_id "ENSG00000279457";
chr1	StringTie	exon	200050	200322	1000	-	.	gene_id "MSTRG.2192"; transcript_id "ENST00000624735"; exon_number "13"; gene_name "FO538757.1"; ref_gene_id "ENSG00000279457";
chr1	StringTie	transcript	594308	827796	1000	-	.	gene_id "MSTRG.2192"; transcript_id "ENST00000634337"; gene_name "RP5-857K21.4"; ref_gene_id "ENSG00000230021";
chr1	StringTie	exon	594308	594756	1000	-	.	gene_id "MSTRG.2192"; transcript_id "ENST00000634337"; exon_number "1"; gene_name "RP5-857K21.4"; ref_gene_id "ENSG00000230021";
chr1	StringTie	exon	601398	601577	1000	-	.	gene_id "MSTRG.2192"; transcript_id "ENST00000634337"; exon_number "2"; gene_name "RP5-857K21.4"; ref_gene_id "ENSG00000230021";
chr1	StringTie	exon	607955	608056	1000	-	.	gene_id "MSTRG.2192"; transcript_id "ENST00000634337"; exon_number "3"; gene_name "RP5-857K21.4"; ref_gene_id "ENSG00000230021";
chr1	StringTie	exon	698927	698959	1000	-	.	gene_id "MSTRG.2192"; transcript_id "ENST00000634337"; exon_number "4"; gene_name "RP5-857K21.4"; ref_gene_id "ENSG00000230021";
chr1	StringTie	exon	827671	827796	1000	-	.	gene_id "MSTRG.2192"; transcript_id "ENST00000634337"; exon_number "5"; gene_name "RP5-857K21.4"; ref_gene_id "ENSG00000230021";
chr1	StringTie	transcript	585990	629008	1000	-	.	gene_id "MSTRG.2192"; transcript_id "ENST00000634833"; gene_name "RP5-857K21.4"; ref_gene_id "ENSG00000230021";
chr1	StringTie	exon	585990	586358	1000	-	.	gene_id "MSTRG.2192"; transcript_id "ENST00000634833"; exon_number "1"; gene_name "RP5-857K21.4"; ref_gene_id "ENSG00000230021";
chr1	StringTie	exon	586821	586955	1000	-	.	gene_id "MSTRG.2192"; transcript_id "ENST00000634833"; exon_number "2"; gene_name "RP5-857K21.4"; ref_gene_id "ENSG00000230021";
chr1	StringTie	exon	594629	594756	1000	-	.	gene_id "MSTRG.2192"; transcript_id "ENST00000634833"; exon_number "3"; gene_name "RP5-857K21.4"; ref_gene_id "ENSG00000230021";
chr1	StringTie	exon	601398	601577	1000	-	.	gene_id "MSTRG.2192"; transcript_id "ENST00000634833"; exon_number "4"; gene_name "RP5-857K21.4"; ref_gene_id "ENSG00000230021";
chr1	StringTie	exon	607955	608056	1000	-	.	gene_id "MSTRG.2192"; transcript_id "ENST00000634833"; exon_number "5"; gene_name "RP5-857K21.4"; ref_gene_id "ENSG00000230021";
chr1	StringTie	exon	628919	629008	1000	-	.	gene_id "MSTRG.2192"; transcript_id "ENST00000634833"; exon_number "6"; gene_name "RP5-857K21.4"; ref_gene_id "ENSG00000230021";
chr1	StringTie	transcript	594308	827769	1000	-	.	gene_id "MSTRG.2192"; transcript_id "ENST00000635509"; gene_name "RP5-857K21.4"; ref_gene_id "ENSG00000230021";
chr1	StringTie	exon	594308	594756	1000	-	.	gene_id "MSTRG.2192"; transcript_id "ENST00000635509"; exon_number "1"; gene_name "RP5-857K21.4"; ref_gene_id "ENSG00000230021";
chr1	StringTie	exon	601398	601577	1000	-	.	gene_id "MSTRG.2192"; transcript_id "ENST00000635509"; exon_number "2"; gene_name "RP5-857K21.4"; ref_gene_id "ENSG00000230021";
chr1	StringTie	exon	711711	711922	1000	-	.	gene_id "MSTRG.2192"; transcript_id "ENST00000635509"; exon_number "3"; gene_name "RP5-857K21.4"; ref_gene_id "ENSG00000230021";
chr1	StringTie	exon	827671	827769	1000	-	.	gene_id "MSTRG.2192"; transcript_id "ENST00000635509"; exon_number "4"; gene_name "RP5-857K21.4"; ref_gene_id "ENSG00000230021";
chr1	StringTie	transcript	720024	720206	1000	-	.	gene_id "MSTRG.2192"; transcript_id "ENST00000636676"; gene_name "RP11-206L10.17"; ref_gene_id "ENSG00000283574";
chr1	StringTie	exon	720024	720206	1000	-	.	gene_id "MSTRG.2192"; transcript_id "ENST00000636676"; exon_number "1"; gene_name "RP11-206L10.17"; ref_gene_id "ENSG00000283574";
chr1	StringTie	transcript	13052	200240	1000	-	.	gene_id "MSTRG.2192"; transcript_id "MSTRG.2192.1";
chr1	StringTie	exon	13052	15038	1000	-	.	gene_id "MSTRG.2192"; transcript_id "MSTRG.2192.1"; exon_number "1";
chr1	StringTie	exon	15796	15947	1000	-	.	gene_id "MSTRG.2192"; transcript_id "MSTRG.2192.1"; exon_number "2";
chr1	StringTie	exon	16607	18366	1000	-	.	gene_id "MSTRG.2192"; transcript_id "MSTRG.2192.1"; exon_number "3";
chr1	StringTie	exon	24738	24891	1000	-	.	gene_id "MSTRG.2192"; transcript_id "MSTRG.2192.1"; exon_number "4";
chr1	StringTie	exon	29534	29555	1000	-	.	gene_id "MSTRG.2192"; transcript_id "MSTRG.2192.1"; exon_number "5";
chr1	StringTie	exon	200037	200240	1000	-	.	gene_id "MSTRG.2192"; transcript_id "MSTRG.2192.1"; exon_number "6";
chr1	StringTie	transcript	13126	197903	1000	-	.	gene_id "MSTRG.2192"; transcript_id "MSTRG.2192.10";
chr1	StringTie	exon	13126	15038	1000	-	.	gene_id "MSTRG.2192"; transcript_id "MSTRG.2192.10"; exon_number "1";
chr1	StringTie	exon	15796	15947	1000	-	.	gene_id "MSTRG.2192"; transcript_id "MSTRG.2192.10"; exon_number "2";
chr1	StringTie	exon	16607	16765	1000	-	.	gene_id "MSTRG.2192"; transcript_id "MSTRG.2192.10"; exon_number "3";
chr1	StringTie	exon	16858	17055	1000	-	.	gene_id "MSTRG.2192"; transcript_id "MSTRG.2192.10"; exon_number "4";
chr1	StringTie	exon	17233	17368	1000	-	.	gene_id "MSTRG.2192"; transcript_id "MSTRG.2192.10"; exon_number "5";
chr1	StringTie	exon	17606	17742	1000	-	.	gene_id "MSTRG.2192"; transcript_id "MSTRG.2192.10"; exon_number "6";
chr1	StringTie	exon	17915	18366	1000	-	.	gene_id "MSTRG.2192"; transcript_id "MSTRG.2192.10"; exon_number "7";
chr1	StringTie	exon	24738	24891	1000	-	.	gene_id "MSTRG.2192"; transcript_id "MSTRG.2192.10"; exon_number "8";
chr1	StringTie	exon	29321	29342	1000	-	.	gene_id "MSTRG.2192"; transcript_id "MSTRG.2192.10"; exon_number "9";
chr1	StringTie	exon	188791	197903	1000	-	.	gene_id "MSTRG.2192"; transcript_id "MSTRG.2192.10"; exon_number "10";
chr1	StringTie	transcript	14362	29580	1000	-	.	gene_id "MSTRG.2192"; transcript_id "MSTRG.2192.100";
chr1	StringTie	exon	14362	14829	1000	-	.	gene_id "MSTRG.2192"; transcript_id "MSTRG.2192.100"; exon_number "1";
chr1	StringTie	exon	14930	16310	1000	-	.	gene_id "MSTRG.2192"; transcript_id "MSTRG.2192.100"; exon_number "2";
chr1	StringTie	exon	16607	17055	1000	-	.	gene_id "MSTRG.2192"; transcript_id "MSTRG.2192.100"; exon_number "3";
chr1	StringTie	exon	17233	17742	1000	-	.	gene_id "MSTRG.2192"; transcript_id "MSTRG.2192.100"; exon_number "4";
chr1	StringTie	exon	17915	24891	1000	-	.	gene_id "MSTRG.2192"; transcript_id "MSTRG.2192.100"; exon_number "5";
chr1	StringTie	exon	29534	29580	1000	-	.	gene_id "MSTRG.2192"; transcript_id "MSTRG.2192.100"; exon_number "6";
chr1	StringTie	transcript	724900	778658	1000	-	.	gene_id "MSTRG.2192"; transcript_id "MSTRG.2192.1000";
chr1	StringTie	exon	724900	729804	1000	-	.	gene_id "MSTRG.2192"; transcript_id "MSTRG.2192.1000"; exon_number "1";
chr1	StringTie	exon	729898	729955	1000	-	.	gene_id "MSTRG.2192"; transcript_id "MSTRG.2192.1000"; exon_number "2";
chr1	StringTie	exon	732017	732207	1000	-	.	gene_id "MSTRG.2192"; transcript_id "MSTRG.2192.1000"; exon_number "3";
chr1	StringTie	exon	732981	733364	1000	-	.	gene_id "MSTRG.2192"; transcript_id "MSTRG.2192.1000"; exon_number "4";
chr1	StringTie	exon	735423	735613	1000	-	.	gene_id "MSTRG.2192"; transcript_id "MSTRG.2192.1000"; exon_number "5";
chr1	StringTie	exon	736387	736619	1000	-	.	gene_id "MSTRG.2192"; transcript_id "MSTRG.2192.1000"; exon_number "6";
chr1	StringTie	exon	736713	736770	1000	-	.	gene_id "MSTRG.2192"; transcript_id "MSTRG.2192.1000"; exon_number "7";
chr1	StringTie	exon	738834	739024	1000	-	.	gene_id "MSTRG.2192"; transcript_id "MSTRG.2192.1000"; exon_number "8";
chr1	StringTie	exon	740129	747310	1000	-	.	gene_id "MSTRG.2192"; transcript_id "MSTRG.2192.1000"; exon_number "9";
chr1	StringTie	exon	749238	749381	1000	-	.	gene_id "MSTRG.2192"; transcript_id "MSTRG.2192.1000"; exon_number "10";
chr1	StringTie	exon	756077	756141	1000	-	.	gene_id "MSTRG.2192"; transcript_id "MSTRG.2192.1000"; exon_number "11";
chr1	StringTie	exon	758967	759123	1000	-	.	gene_id "MSTRG.2192"; transcript_id "MSTRG.2192.1000"; exon_number "12";
chr1	StringTie	exon	764723	765247	1000	-	.	gene_id "MSTRG.2192"; transcript_id "MSTRG.2192.1000"; exon_number "13";
chr1	StringTie	exon	766329	766387	1000	-	.	gene_id "MSTRG.2192"; transcript_id "MSTRG.2192.1000"; exon_number "14";
chr1	StringTie	exon	768548	768613	1000	-	.	gene_id "MSTRG.2192"; transcript_id "MSTRG.2192.1000"; exon_number "15";
chr1	StringTie	exon	772976	773107	1000	-	.	gene_id "MSTRG.2192"; transcript_id "MSTRG.2192.1000"; exon_number "16";
chr1	StringTie	exon	774171	774280	1000	-	.	gene_id "MSTRG.2192"; transcript_id "MSTRG.2192.1000"; exon_number "17";
chr1	StringTie	exon	778559	778658	1000	-	.	gene_id "MSTRG.2192"; transcript_id "MSTRG.2192.1000"; exon_number "18";
chr1	StringTie	transcript	724901	748882	1000	-	.	gene_id "MSTRG.2192"; transcript_id "MSTRG.2192.1001";
chr1	StringTie	exon	724901	729955	1000	-	.	gene_id "MSTRG.2192"; transcript_id "MSTRG.2192.1001"; exon_number "1";
chr1	StringTie	exon	735423	736619	1000	-	.	gene_id "MSTRG.2192"; transcript_id "MSTRG.2192.1001"; exon_number "2";
chr1	StringTie	exon	736713	736770	1000	-	.	gene_id "MSTRG.2192"; transcript_id "MSTRG.2192.1001"; exon_number "3";
chr1	StringTie	exon	738834	739024	1000	-	.	gene_id "MSTRG.2192"; transcript_id "MSTRG.2192.1001"; exon_number "4";
chr1	StringTie	exon	739803	743350	1000	-	.	gene_id "MSTRG.2192"; transcript_id "MSTRG.2192.1001"; exon_number "5";
chr1	StringTie	exon	746695	748882	1000	-	.	gene_id "MSTRG.2192"; transcript_id "MSTRG.2192.1001"; exon_number "6";
chr1	StringTie	transcript	724902	737544	1000	-	.	gene_id "MSTRG.2192"; transcript_id "MSTRG.2192.1002";
chr1	StringTie	exon	724902	729804	1000	-	.	gene_id "MSTRG.2192"; transcript_id "MSTRG.2192.1002"; exon_number "1";
chr1	StringTie	exon	729898	729955	1000	-	.	gene_id "MSTRG.2192"; transcript_id "MSTRG.2192.1002"; exon_number "2";
chr1	StringTie	exon	732017	732207	1000	-	.	gene_id "MSTRG.2192"; transcript_id "MSTRG.2192.1002"; exon_number "3";
chr1	StringTie	exon	733307	733364	1000	-	.	gene_id "MSTRG.2192"; transcript_id "MSTRG.2192.1002"; exon_number "4";
chr1	StringTie	exon	736771	737544	1000	-	.	gene_id "MSTRG.2192"; transcript_id "MSTRG.2192.1002"; exon_number "5";
chr1	StringTie	transcript	724902	778720	1000	-	.	gene_id "MSTRG.2192"; transcript_id "MSTRG.2192.1003";
chr1	StringTie	exon	724902	727255	1000	-	.	gene_id "MSTRG.2192"; transcript_id "MSTRG.2192.1003"; exon_number "1";
chr1	StringTie	exon	727305	729955	1000	-	.	gene_id "MSTRG.2192"; transcript_id "MSTRG.2192.1003"; exon_number "2";
chr1	StringTie	exon	746695	746818	1000	-	.	gene_id "MSTRG.2192"; transcript_id "MSTRG.2192.1003"; exon_number "3";
chr1	StringTie	exon	749238	749381	1000	-	.	gene_id "MSTRG.2192"; transcript_id "MSTRG.2192.1003"; exon_number "4";
chr1	StringTie	exon	756077	756141	1000	-	.	gene_id "MSTRG.2192"; transcript_id "MSTRG.2192.1003"; exon_number "5";
chr1	StringTie	exon	759042	759123	1000	-	.	gene_id "MSTRG.2192"; transcript_id "MSTRG.2192.1003"; exon_number "6";
chr1	StringTie	exon	764723	765247	1000	-	.	gene_id "MSTRG.2192"; transcript_id "MSTRG.2192.1003"; exon_number "7";
chr1	StringTie	exon	766329	766387	1000	-	.	gene_id "MSTRG.2192"; transcript_id "MSTRG.2192.1003"; exon_number "8";
chr1	StringTie	exon	768548	768613	1000	-	.	gene_id "MSTRG.2192"; transcript_id "MSTRG.2192.1003"; exon_number "9";
chr1	StringTie	exon	769497	769712	1000	-	.	gene_id "MSTRG.2192"; transcript_id "MSTRG.2192.1003"; exon_number "10";
chr1	StringTie	exon	772976	773107	1000	-	.	gene_id "MSTRG.2192"; transcript_id "MSTRG.2192.1003"; exon_number "11";
chr1	StringTie	exon	774171	774280	1000	-	.	gene_id "MSTRG.2192"; transcript_id "MSTRG.2192.1003"; exon_number "12";
chr1	StringTie	exon	778559	778720	1000	-	.	gene_id "MSTRG.2192"; transcript_id "MSTRG.2192.1003"; exon_number "13";
chr1	StringTie	transcript	724902	783088	1000	-	.	gene_id "MSTRG.2192"; transcript_id "MSTRG.2192.1004";
chr1	StringTie	exon	724902	729804	1000	-	.	gene_id "MSTRG.2192"; transcript_id "MSTRG.2192.1004"; exon_number "1";
chr1	StringTie	exon	729898	729955	1000	-	.	gene_id "MSTRG.2192"; transcript_id "MSTRG.2192.1004"; exon_number "2";
chr1	StringTie	exon	732017	732207	1000	-	.	gene_id "MSTRG.2192"; transcript_id "MSTRG.2192.1004"; exon_number "3";
chr1	StringTie	exon	732981	733364	1000	-	.	gene_id "MSTRG.2192"; transcript_id "MSTRG.2192.1004"; exon_number "4";
chr1	StringTie	exon	735423	736619	1000	-	.	gene_id "MSTRG.2192"; transcript_id "MSTRG.2192.1004"; exon_number "5";
chr1	StringTie	exon	736713	736770	1000	-	.	gene_id "MSTRG.2192"; transcript_id "MSTRG.2192.1004"; exon_number "6";
chr1	StringTie	exon	738834	739024	1000	-	.	gene_id "MSTRG.2192"; transcript_id "MSTRG.2192.1004"; exon_number "7";
chr1	StringTie	exon	740129	744825	1000	-	.	gene_id "MSTRG.2192"; transcript_id "MSTRG.2192.1004"; exon_number "8";
chr1	StringTie	exon	746695	749381	1000	-	.	gene_id "MSTRG.2192"; transcript_id "MSTRG.2192.1004"; exon_number "9";
chr1	StringTie	exon	756077	756141	1000	-	.	gene_id "MSTRG.2192"; transcript_id "MSTRG.2192.1004"; exon_number "10";
chr1	StringTie	exon	758967	759123	1000	-	.	gene_id "MSTRG.2192"; transcript_id "MSTRG.2192.1004"; exon_number "11";
chr1	StringTie	exon	764723	765247	1000	-	.	gene_id "MSTRG.2192"; transcript_id "MSTRG.2192.1004"; exon_number "12";
chr1	StringTie	exon	766329	766387	1000	-	.	gene_id "MSTRG.2192"; transcript_id "MSTRG.2192.1004"; exon_number "13";
chr1	StringTie	exon	768548	768613	1000	-	.	gene_id "MSTRG.2192"; transcript_id "MSTRG.2192.1004"; exon_number "14";
chr1	StringTie	exon	769497	769712	1000	-	.	gene_id "MSTRG.2192"; transcript_id "MSTRG.2192.1004"; exon_number "15";
chr1	StringTie	exon	772976	773107	1000	-	.	gene_id "MSTRG.2192"; transcript_id "MSTRG.2192.1004"; exon_number "16";
chr1	StringTie	exon	774171	774280	1000	-	.	gene_id "MSTRG.2192"; transcript_id "MSTRG.2192.1004"; exon_number "17";
chr1	StringTie	exon	783082	783088	1000	-	.	gene_id "MSTRG.2192"; transcript_id "MSTRG.2192.1004"; exon_number "18";
chr1	StringTie	transcript	724902	778657	1000	-	.	gene_id "MSTRG.2192"; transcript_id "MSTRG.2192.1005";
chr1	StringTie	exon	724902	729804	1000	-	.	gene_id "MSTRG.2192"; transcript_id "MSTRG.2192.1005"; exon_number "1";
chr1	StringTie	exon	729898	729955	1000	-	.	gene_id "MSTRG.2192"; transcript_id "MSTRG.2192.1005"; exon_number "2";
chr1	StringTie	exon	738834	746818	1000	-	.	gene_id "MSTRG.2192"; transcript_id "MSTRG.2192.1005"; exon_number "3";
chr1	StringTie	exon	749238	749381	1000	-	.	gene_id "MSTRG.2192"; transcript_id "MSTRG.2192.1005"; exon_number "4";
chr1	StringTie	exon	753663	756141	1000	-	.	gene_id "MSTRG.2192"; transcript_id "MSTRG.2192.1005"; exon_number "5";
chr1	StringTie	exon	758967	759123	1000	-	.	gene_id "MSTRG.2192"; transcript_id "MSTRG.2192.1005"; exon_number "6";
chr1	StringTie	exon	764723	765247	1000	-	.	gene_id "MSTRG.2192"; transcript_id "MSTRG.2192.1005"; exon_number "7";
chr1	StringTie	exon	766329	766387	1000	-	.	gene_id "MSTRG.2192"; transcript_id "MSTRG.2192.1005"; exon_number "8";
chr1	StringTie	exon	768548	768613	1000	-	.	gene_id "MSTRG.2192"; transcript_id "MSTRG.2192.1005"; exon_number "9";
chr1	StringTie	exon	769497	769712	1000	-	.	gene_id "MSTRG.2192"; transcript_id "MSTRG.2192.1005"; exon_number "10";
chr1	StringTie	exon	772976	773107	1000	-	.	gene_id "MSTRG.2192"; transcript_id "MSTRG.2192.1005"; exon_number "11";
chr1	StringTie	exon	774171	774280	1000	-	.	gene_id "MSTRG.2192"; transcript_id "MSTRG.2192.1005"; exon_number "12";
chr1	StringTie	exon	778559	778657	1000	-	.	gene_id "MSTRG.2192"; transcript_id "MSTRG.2192.1005"; exon_number "13";
chr1	StringTie	transcript	724902	729809	1000	-	.	gene_id "MSTRG.2192"; transcript_id "MSTRG.2192.1006";
chr1	StringTie	exon	724902	726752	1000	-	.	gene_id "MSTRG.2192"; transcript_id "MSTRG.2192.1006"; exon_number "1";
chr1	StringTie	exon	726776	729809	1000	-	.	gene_id "MSTRG.2192"; transcript_id "MSTRG.2192.1006"; exon_number "2";
chr1	StringTie	transcript	724902	746834	1000	-	.	gene_id "MSTRG.2192"; transcript_id "MSTRG.2192.1007";
chr1	StringTie	exon	724902	729804	1000	-	.	gene_id "MSTRG.2192"; transcript_id "MSTRG.2192.1007"; exon_number "1";
chr1	StringTie	exon	729898	729955	1000	-	.	gene_id "MSTRG.2192"; transcript_id "MSTRG.2192.1007"; exon_number "2";
chr1	StringTie	exon	746695	746834	1000	-	.	gene_id "MSTRG.2192"; transcript_id "MSTRG.2192.1007"; exon_number "3";
chr1	StringTie	transcript	724902	737679	1000	-	.	gene_id "MSTRG.2192"; transcript_id "MSTRG.2192.1008";
chr1	StringTie	exon	724902	729955	1000	-	.	gene_id "MSTRG.2192"; transcript_id "MSTRG.2192.1008"; exon_number "1";
chr1	StringTie	exon	732013	732211	1000	-	.	gene_id "MSTRG.2192"; transcript_id "MSTRG.2192.1008"; exon_number "2";
chr1	StringTie	exon	732981	733213	1000	-	.	gene_id "MSTRG.2192"; transcript_id "MSTRG.2192.1008"; exon_number "3";
chr1	StringTie	exon	733307	733364	1000	-	.	gene_id "MSTRG.2192"; transcript_id "MSTRG.2192.1008"; exon_number "4";
chr1	StringTie	exon	736771	737679	1000	-	.	gene_id "MSTRG.2192"; transcript_id "MSTRG.2192.1008"; exon_number "5";
chr1	StringTie	transcript	724902	739054	1000	-	.	gene_id "MSTRG.2192"; transcript_id "MSTRG.2192.1009";
chr1	StringTie	exon	724902	729804	1000	-	.	gene_id "MSTRG.2192"; transcript_id "MSTRG.2192.1009"; exon_number "1";
chr1	StringTie	exon	729898	729955	1000	-	.	gene_id "MSTRG.2192"; transcript_id "MSTRG.2192.1009"; exon_number "2";
chr1	StringTie	exon	732017	732207	1000	-	.	gene_id "MSTRG.2192"; transcript_id "MSTRG.2192.1009"; exon_number "3";
chr1	StringTie	exon	732981	733213	1000	-	.	gene_id "MSTRG.2192"; transcript_id "MSTRG.2192.1009"; exon_number "4";
chr1	StringTie	exon	733307	733364	1000	-	.	gene_id "MSTRG.2192"; transcript_id "MSTRG.2192.1009"; exon_number "5";
chr1	StringTie	exon	738834	739054	1000	-	.	gene_id "MSTRG.2192"; transcript_id "MSTRG.2192.1009"; exon_number "6";
chr1	StringTie	transcript	14362	195459	1000	-	.	gene_id "MSTRG.2192"; transcript_id "MSTRG.2192.101";
chr1	StringTie	exon	14362	14829	1000	-	.	gene_id "MSTRG.2192"; transcript_id "MSTRG.2192.101"; exon_number "1";
chr1	StringTie	exon	14970	15038	1000	-	.	gene_id "MSTRG.2192"; transcript_id "MSTRG.2192.101"; exon_number "2";
chr1	StringTie	exon	15796	15947	1000	-	.	gene_id "MSTRG.2192"; transcript_id "MSTRG.2192.101"; exon_number "3";
chr1	StringTie	exon	16607	16626	1000	-	.	gene_id "MSTRG.2192"; transcript_id "MSTRG.2192.101"; exon_number "4";
chr1	StringTie	exon	186324	188266	1000	-	.	gene_id "MSTRG.2192"; transcript_id "MSTRG.2192.101"; exon_number "5";
chr1	StringTie	exon	188439	195459	1000	-	.	gene_id "MSTRG.2192"; transcript_id "MSTRG.2192.101"; exon_number "6";
chr1	StringTie	transcript	724902	756176	1000	-	.	gene_id "MSTRG.2192"; transcript_id "MSTRG.2192.1010";
chr1	StringTie	exon	724902	729804	1000	-	.	gene_id "MSTRG.2192"; transcript_id "MSTRG.2192.1010"; exon_number "1";
chr1	StringTie	exon	729898	732211	1000	-	.	gene_id "MSTRG.2192"; transcript_id "MSTRG.2192.1010"; exon_number "2";
chr1	StringTie	exon	732981	733364	1000	-	.	gene_id "MSTRG.2192"; transcript_id "MSTRG.2192.1010"; exon_number "3";
chr1	StringTie	exon	738834	743350	1000	-	.	gene_id "MSTRG.2192"; transcript_id "MSTRG.2192.1010"; exon_number "4";
chr1	StringTie	exon	746695	746818	1000	-	.	gene_id "MSTRG.2192"; transcript_id "MSTRG.2192.1010"; exon_number "5";
chr1	StringTie	exon	749238	749381	1000	-	.	gene_id "MSTRG.2192"; transcript_id "MSTRG.2192.1010"; exon_number "6";
chr1	StringTie	exon	756077	756176	1000	-	.	gene_id "MSTRG.2192"; transcript_id "MSTRG.2192.1010"; exon_number "7";
chr1	StringTie	transcript	724902	778687	1000	-	.	gene_id "MSTRG.2192"; transcript_id "MSTRG.2192.1011";
chr1	StringTie	exon	724902	733364	1000	-	.	gene_id "MSTRG.2192"; transcript_id "MSTRG.2192.1011"; exon_number "1";
chr1	StringTie	exon	738834	743350	1000	-	.	gene_id "MSTRG.2192"; transcript_id "MSTRG.2192.1011"; exon_number "2";
chr1	StringTie	exon	746695	746818	1000	-	.	gene_id "MSTRG.2192"; transcript_id "MSTRG.2192.1011"; exon_number "3";
chr1	StringTie	exon	749238	756141	1000	-	.	gene_id "MSTRG.2192"; transcript_id "MSTRG.2192.1011"; exon_number "4";
chr1	StringTie	exon	759042	759123	1000	-	.	gene_id "MSTRG.2192"; transcript_id "MSTRG.2192.1011"; exon_number "5";
chr1	StringTie	exon	764723	765247	1000	-	.	gene_id "MSTRG.2192"; transcript_id "MSTRG.2192.1011"; exon_number "6";
chr1	StringTie	exon	766329	766387	1000	-	.	gene_id "MSTRG.2192"; transcript_id "MSTRG.2192.1011"; exon_number "7";
chr1	StringTie	exon	768548	768613	1000	-	.	gene_id "MSTRG.2192"; transcript_id "MSTRG.2192.1011"; exon_number "8";
chr1	StringTie	exon	769497	769712	1000	-	.	gene_id "MSTRG.2192"; transcript_id "MSTRG.2192.1011"; exon_number "9";
chr1	StringTie	exon	772976	773107	1000	-	.	gene_id "MSTRG.2192"; transcript_id "MSTRG.2192.1011"; exon_number "10";
chr1	StringTie	exon	774171	774280	1000	-	.	gene_id "MSTRG.2192"; transcript_id "MSTRG.2192.1011"; exon_number "11";
chr1	StringTie	exon	778284	778687	1000	-	.	gene_id "MSTRG.2192"; transcript_id "MSTRG.2192.1011"; exon_number "12";
chr1	StringTie	transcript	724903	740041	1000	-	.	gene_id "MSTRG.2192"; transcript_id "MSTRG.2192.1012";
chr1	StringTie	exon	724903	729804	1000	-	.	gene_id "MSTRG.2192"; transcript_id "MSTRG.2192.1012"; exon_number "1";
chr1	StringTie	exon	729898	729955	1000	-	.	gene_id "MSTRG.2192"; transcript_id "MSTRG.2192.1012"; exon_number "2";
chr1	StringTie	exon	732017	732211	1000	-	.	gene_id "MSTRG.2192"; transcript_id "MSTRG.2192.1012"; exon_number "3";
chr1	StringTie	exon	732981	733213	1000	-	.	gene_id "MSTRG.2192"; transcript_id "MSTRG.2192.1012"; exon_number "4";
chr1	StringTie	exon	733307	733364	1000	-	.	gene_id "MSTRG.2192"; transcript_id "MSTRG.2192.1012"; exon_number "5";
chr1	StringTie	exon	735423	735613	1000	-	.	gene_id "MSTRG.2192"; transcript_id "MSTRG.2192.1012"; exon_number "6";
chr1	StringTie	exon	736387	736602	1000	-	.	gene_id "MSTRG.2192"; transcript_id "MSTRG.2192.1012"; exon_number "7";
chr1	StringTie	exon	738906	740041	1000	-	.	gene_id "MSTRG.2192"; transcript_id "MSTRG.2192.1012"; exon_number "8";
chr1	StringTie	transcript	724903	754027	1000	-	.	gene_id "MSTRG.2192"; transcript_id "MSTRG.2192.1013";
chr1	StringTie	exon	724903	729804	1000	-	.	gene_id "MSTRG.2192"; transcript_id "MSTRG.2192.1013"; exon_number "1";
chr1	StringTie	exon	729898	729955	1000	-	.	gene_id "MSTRG.2192"; transcript_id "MSTRG.2192.1013"; exon_number "2";
chr1	StringTie	exon	732013	732207	1000	-	.	gene_id "MSTRG.2192"; transcript_id "MSTRG.2192.1013"; exon_number "3";
chr1	StringTie	exon	732981	733101	1000	-	.	gene_id "MSTRG.2192"; transcript_id "MSTRG.2192.1013"; exon_number "4";
chr1	StringTie	exon	736403	736619	1000	-	.	gene_id "MSTRG.2192"; transcript_id "MSTRG.2192.1013"; exon_number "5";
chr1	StringTie	exon	736713	736770	1000	-	.	gene_id "MSTRG.2192"; transcript_id "MSTRG.2192.1013"; exon_number "6";
chr1	StringTie	exon	738834	739024	1000	-	.	gene_id "MSTRG.2192"; transcript_id "MSTRG.2192.1013"; exon_number "7";
chr1	StringTie	exon	739803	743350	1000	-	.	gene_id "MSTRG.2192"; transcript_id "MSTRG.2192.1013"; exon_number "8";
chr1	StringTie	exon	746695	746818	1000	-	.	gene_id "MSTRG.2192"; transcript_id "MSTRG.2192.1013"; exon_number "9";
chr1	StringTie	exon	749238	749381	1000	-	.	gene_id "MSTRG.2192"; transcript_id "MSTRG.2192.1013"; exon_number "10";
chr1	StringTie	exon	753663	754027	1000	-	.	gene_id "MSTRG.2192"; transcript_id "MSTRG.2192.1013"; exon_number "11";
chr1	StringTie	transcript	724904	732281	1000	-	.	gene_id "MSTRG.2192"; transcript_id "MSTRG.2192.1014";
chr1	StringTie	exon	724904	726566	1000	-	.	gene_id "MSTRG.2192"; transcript_id "MSTRG.2192.1014"; exon_number "1";
chr1	StringTie	exon	726723	729804	1000	-	.	gene_id "MSTRG.2192"; transcript_id "MSTRG.2192.1014"; exon_number "2";
chr1	StringTie	exon	729898	729955	1000	-	.	gene_id "MSTRG.2192"; transcript_id "MSTRG.2192.1014"; exon_number "3";
chr1	StringTie	exon	732017	732281	1000	-	.	gene_id "MSTRG.2192"; transcript_id "MSTRG.2192.1014"; exon_number "4";
chr1	StringTie	transcript	724904	778524	1000	-	.	gene_id "MSTRG.2192"; transcript_id "MSTRG.2192.1015";
chr1	StringTie	exon	724904	729804	1000	-	.	gene_id "MSTRG.2192"; transcript_id "MSTRG.2192.1015"; exon_number "1";
chr1	StringTie	exon	729898	729955	1000	-	.	gene_id "MSTRG.2192"; transcript_id "MSTRG.2192.1015"; exon_number "2";
chr1	StringTie	exon	732017	732207	1000	-	.	gene_id "MSTRG.2192"; transcript_id "MSTRG.2192.1015"; exon_number "3";
chr1	StringTie	exon	732981	733213	1000	-	.	gene_id "MSTRG.2192"; transcript_id "MSTRG.2192.1015"; exon_number "4";
chr1	StringTie	exon	733307	733364	1000	-	.	gene_id "MSTRG.2192"; transcript_id "MSTRG.2192.1015"; exon_number "5";
chr1	StringTie	exon	735423	735613	1000	-	.	gene_id "MSTRG.2192"; transcript_id "MSTRG.2192.1015"; exon_number "6";
chr1	StringTie	exon	736387	736619	1000	-	.	gene_id "MSTRG.2192"; transcript_id "MSTRG.2192.1015"; exon_number "7";
chr1	StringTie	exon	736713	736770	1000	-	.	gene_id "MSTRG.2192"; transcript_id "MSTRG.2192.1015"; exon_number "8";
chr1	StringTie	exon	738834	739024	1000	-	.	gene_id "MSTRG.2192"; transcript_id "MSTRG.2192.1015"; exon_number "9";
chr1	StringTie	exon	740129	744825	1000	-	.	gene_id "MSTRG.2192"; transcript_id "MSTRG.2192.1015"; exon_number "10";
chr1	StringTie	exon	746695	749381	1000	-	.	gene_id "MSTRG.2192"; transcript_id "MSTRG.2192.1015"; exon_number "11";
chr1	StringTie	exon	753663	754327	1000	-	.	gene_id "MSTRG.2192"; transcript_id "MSTRG.2192.1015"; exon_number "12";
chr1	StringTie	exon	756077	756141	1000	-	.	gene_id "MSTRG.2192"; transcript_id "MSTRG.2192.1015"; exon_number "13";
chr1	StringTie	exon	758967	759123	1000	-	.	gene_id "MSTRG.2192"; transcript_id "MSTRG.2192.1015"; exon_number "14";
chr1	StringTie	exon	764723	765247	1000	-	.	gene_id "MSTRG.2192"; transcript_id "MSTRG.2192.1015"; exon_number "15";
chr1	StringTie	exon	766329	766387	1000	-	.	gene_id "MSTRG.2192"; transcript_id "MSTRG.2192.1015"; exon_number "16";
chr1	StringTie	exon	768548	768611	1000	-	.	gene_id "MSTRG.2192"; transcript_id "MSTRG.2192.1015"; exon_number "17";
chr1	StringTie	exon	774171	774280	1000	-	.	gene_id "MSTRG.2192"; transcript_id "MSTRG.2192.1015"; exon_number "18";
chr1	StringTie	exon	778284	778524	1000	-	.	gene_id "MSTRG.2192"; transcript_id "MSTRG.2192.1015"; exon_number "19";
chr1	StringTie	transcript	724905	778657	1000	-	.	gene_id "MSTRG.2192"; transcript_id "MSTRG.2192.1016";
chr1	StringTie	exon	724905	732207	1000	-	.	gene_id "MSTRG.2192"; transcript_id "MSTRG.2192.1016"; exon_number "1";
chr1	StringTie	exon	732981	736619	1000	-	.	gene_id "MSTRG.2192"; transcript_id "MSTRG.2192.1016"; exon_number "2";
chr1	StringTie	exon	736713	736770	1000	-	.	gene_id "MSTRG.2192"; transcript_id "MSTRG.2192.1016"; exon_number "3";
chr1	StringTie	exon	738834	746648	1000	-	.	gene_id "MSTRG.2192"; transcript_id "MSTRG.2192.1016"; exon_number "4";
chr1	StringTie	exon	749238	749381	1000	-	.	gene_id "MSTRG.2192"; transcript_id "MSTRG.2192.1016"; exon_number "5";
chr1	StringTie	exon	756077	756141	1000	-	.	gene_id "MSTRG.2192"; transcript_id "MSTRG.2192.1016"; exon_number "6";
chr1	StringTie	exon	758967	759123	1000	-	.	gene_id "MSTRG.2192"; transcript_id "MSTRG.2192.1016"; exon_number "7";
chr1	StringTie	exon	764723	765247	1000	-	.	gene_id "MSTRG.2192"; transcript_id "MSTRG.2192.1016"; exon_number "8";
chr1	StringTie	exon	766329	766387	1000	-	.	gene_id "MSTRG.2192"; transcript_id "MSTRG.2192.1016"; exon_number "9";
chr1	StringTie	exon	768548	768613	1000	-	.	gene_id "MSTRG.2192"; transcript_id "MSTRG.2192.1016"; exon_number "10";
chr1	StringTie	exon	769497	769712	1000	-	.	gene_id "MSTRG.2192"; transcript_id "MSTRG.2192.1016"; exon_number "11";
chr1	StringTie	exon	772976	773107	1000	-	.	gene_id "MSTRG.2192"; transcript_id "MSTRG.2192.1016"; exon_number "12";
chr1	StringTie	exon	774171	774280	1000	-	.	gene_id "MSTRG.2192"; transcript_id "MSTRG.2192.1016"; exon_number "13";
chr1	StringTie	exon	778284	778657	1000	-	.	gene_id "MSTRG.2192"; transcript_id "MSTRG.2192.1016"; exon_number "14";
chr1	StringTie	transcript	724905	778673	1000	-	.	gene_id "MSTRG.2192"; transcript_id "MSTRG.2192.1017";
chr1	StringTie	exon	724905	729804	1000	-	.	gene_id "MSTRG.2192"; transcript_id "MSTRG.2192.1017"; exon_number "1";
chr1	StringTie	exon	729898	729955	1000	-	.	gene_id "MSTRG.2192"; transcript_id "MSTRG.2192.1017"; exon_number "2";
chr1	StringTie	exon	732017	736770	1000	-	.	gene_id "MSTRG.2192"; transcript_id "MSTRG.2192.1017"; exon_number "3";
chr1	StringTie	exon	738834	743350	1000	-	.	gene_id "MSTRG.2192"; transcript_id "MSTRG.2192.1017"; exon_number "4";
chr1	StringTie	exon	746695	746818	1000	-	.	gene_id "MSTRG.2192"; transcript_id "MSTRG.2192.1017"; exon_number "5";
chr1	StringTie	exon	749238	749381	1000	-	.	gene_id "MSTRG.2192"; transcript_id "MSTRG.2192.1017"; exon_number "6";
chr1	StringTie	exon	756077	756141	1000	-	.	gene_id "MSTRG.2192"; transcript_id "MSTRG.2192.1017"; exon_number "7";
chr1	StringTie	exon	758967	759123	1000	-	.	gene_id "MSTRG.2192"; transcript_id "MSTRG.2192.1017"; exon_number "8";
chr1	StringTie	exon	764723	765247	1000	-	.	gene_id "MSTRG.2192"; transcript_id "MSTRG.2192.1017"; exon_number "9";
chr1	StringTie	exon	766329	766387	1000	-	.	gene_id "MSTRG.2192"; transcript_id "MSTRG.2192.1017"; exon_number "10";
chr1	StringTie	exon	768548	768613	1000	-	.	gene_id "MSTRG.2192"; transcript_id "MSTRG.2192.1017"; exon_number "11";
chr1	StringTie	exon	769136	769211	1000	-	.	gene_id "MSTRG.2192"; transcript_id "MSTRG.2192.1017"; exon_number "12";
chr1	StringTie	exon	769497	769712	1000	-	.	gene_id "MSTRG.2192"; transcript_id "MSTRG.2192.1017"; exon_number "13";
chr1	StringTie	exon	772976	773107	1000	-	.	gene_id "MSTRG.2192"; transcript_id "MSTRG.2192.1017"; exon_number "14";
chr1	StringTie	exon	774171	774280	1000	-	.	gene_id "MSTRG.2192"; transcript_id "MSTRG.2192.1017"; exon_number "15";
chr1	StringTie	exon	778559	778673	1000	-	.	gene_id "MSTRG.2192"; transcript_id "MSTRG.2192.1017"; exon_number "16";
chr1	StringTie	transcript	724905	769715	1000	-	.	gene_id "MSTRG.2192"; transcript_id "MSTRG.2192.1018";
chr1	StringTie	exon	724905	736619	1000	-	.	gene_id "MSTRG.2192"; transcript_id "MSTRG.2192.1018"; exon_number "1";
chr1	StringTie	exon	736713	747121	1000	-	.	gene_id "MSTRG.2192"; transcript_id "MSTRG.2192.1018"; exon_number "2";
chr1	StringTie	exon	756077	756141	1000	-	.	gene_id "MSTRG.2192"; transcript_id "MSTRG.2192.1018"; exon_number "3";
chr1	StringTie	exon	758967	759123	1000	-	.	gene_id "MSTRG.2192"; transcript_id "MSTRG.2192.1018"; exon_number "4";
chr1	StringTie	exon	764723	765247	1000	-	.	gene_id "MSTRG.2192"; transcript_id "MSTRG.2192.1018"; exon_number "5";
chr1	StringTie	exon	766329	766387	1000	-	.	gene_id "MSTRG.2192"; transcript_id "MSTRG.2192.1018"; exon_number "6";
chr1	StringTie	exon	768548	768613	1000	-	.	gene_id "MSTRG.2192"; transcript_id "MSTRG.2192.1018"; exon_number "7";
chr1	StringTie	exon	769497	769715	1000	-	.	gene_id "MSTRG.2192"; transcript_id "MSTRG.2192.1018"; exon_number "8";
chr1	StringTie	transcript	724906	729815	1000	-	.	gene_id "MSTRG.2192"; transcript_id "MSTRG.2192.1019";
chr1	StringTie	exon	724906	727255	1000	-	.	gene_id "MSTRG.2192"; transcript_id "MSTRG.2192.1019"; exon_number "1";
chr1	StringTie	exon	727397	729815	1000	-	.	gene_id "MSTRG.2192"; transcript_id "MSTRG.2192.1019"; exon_number "2";
chr1	StringTie	transcript	14362	24914	1000	-	.	gene_id "MSTRG.2192"; transcript_id "MSTRG.2192.102";
chr1	StringTie	exon	14362	14829	1000	-	.	gene_id "MSTRG.2192"; transcript_id "MSTRG.2192.102"; exon_number "1";
chr1	StringTie	exon	14963	15038	1000	-	.	gene_id "MSTRG.2192"; transcript_id "MSTRG.2192.102"; exon_number "2";
chr1	StringTie	exon	15796	16765	1000	-	.	gene_id "MSTRG.2192"; transcript_id "MSTRG.2192.102"; exon_number "3";
chr1	StringTie	exon	16858	17368	1000	-	.	gene_id "MSTRG.2192"; transcript_id "MSTRG.2192.102"; exon_number "4";
chr1	StringTie	exon	17606	17742	1000	-	.	gene_id "MSTRG.2192"; transcript_id "MSTRG.2192.102"; exon_number "5";
chr1	StringTie	exon	17915	24914	1000	-	.	gene_id "MSTRG.2192"; transcript_id "MSTRG.2192.102"; exon_number "6";
chr1	StringTie	transcript	724906	740043	1000	-	.	gene_id "MSTRG.2192"; transcript_id "MSTRG.2192.1020";
chr1	StringTie	exon	724906	729804	1000	-	.	gene_id "MSTRG.2192"; transcript_id "MSTRG.2192.1020"; exon_number "1";
chr1	StringTie	exon	729898	729955	1000	-	.	gene_id "MSTRG.2192"; transcript_id "MSTRG.2192.1020"; exon_number "2";
chr1	StringTie	exon	738834	739024	1000	-	.	gene_id "MSTRG.2192"; transcript_id "MSTRG.2192.1020"; exon_number "3";
chr1	StringTie	exon	739803	740043	1000	-	.	gene_id "MSTRG.2192"; transcript_id "MSTRG.2192.1020"; exon_number "4";
chr1	StringTie	transcript	724907	778651	1000	-	.	gene_id "MSTRG.2192"; transcript_id "MSTRG.2192.1021";
chr1	StringTie	exon	724907	729804	1000	-	.	gene_id "MSTRG.2192"; transcript_id "MSTRG.2192.1021"; exon_number "1";
chr1	StringTie	exon	729898	729955	1000	-	.	gene_id "MSTRG.2192"; transcript_id "MSTRG.2192.1021"; exon_number "2";
chr1	StringTie	exon	735423	736619	1000	-	.	gene_id "MSTRG.2192"; transcript_id "MSTRG.2192.1021"; exon_number "3";
chr1	StringTie	exon	736713	736770	1000	-	.	gene_id "MSTRG.2192"; transcript_id "MSTRG.2192.1021"; exon_number "4";
chr1	StringTie	exon	738834	739028	1000	-	.	gene_id "MSTRG.2192"; transcript_id "MSTRG.2192.1021"; exon_number "5";
chr1	StringTie	exon	739803	743350	1000	-	.	gene_id "MSTRG.2192"; transcript_id "MSTRG.2192.1021"; exon_number "6";
chr1	StringTie	exon	746695	746818	1000	-	.	gene_id "MSTRG.2192"; transcript_id "MSTRG.2192.1021"; exon_number "7";
chr1	StringTie	exon	749238	749381	1000	-	.	gene_id "MSTRG.2192"; transcript_id "MSTRG.2192.1021"; exon_number "8";
chr1	StringTie	exon	753663	753852	1000	-	.	gene_id "MSTRG.2192"; transcript_id "MSTRG.2192.1021"; exon_number "9";
chr1	StringTie	exon	756077	756141	1000	-	.	gene_id "MSTRG.2192"; transcript_id "MSTRG.2192.1021"; exon_number "10";
chr1	StringTie	exon	758967	759123	1000	-	.	gene_id "MSTRG.2192"; transcript_id "MSTRG.2192.1021"; exon_number "11";
chr1	StringTie	exon	764723	765247	1000	-	.	gene_id "MSTRG.2192"; transcript_id "MSTRG.2192.1021"; exon_number "12";
chr1	StringTie	exon	766329	766387	1000	-	.	gene_id "MSTRG.2192"; transcript_id "MSTRG.2192.1021"; exon_number "13";
chr1	StringTie	exon	768548	768613	1000	-	.	gene_id "MSTRG.2192"; transcript_id "MSTRG.2192.1021"; exon_number "14";
chr1	StringTie	exon	769497	769712	1000	-	.	gene_id "MSTRG.2192"; transcript_id "MSTRG.2192.1021"; exon_number "15";
chr1	StringTie	exon	772976	773107	1000	-	.	gene_id "MSTRG.2192"; transcript_id "MSTRG.2192.1021"; exon_number "16";
chr1	StringTie	exon	774171	774280	1000	-	.	gene_id "MSTRG.2192"; transcript_id "MSTRG.2192.1021"; exon_number "17";
chr1	StringTie	exon	778284	778651	1000	-	.	gene_id "MSTRG.2192"; transcript_id "MSTRG.2192.1021"; exon_number "18";
chr1	StringTie	transcript	724907	774301	1000	-	.	gene_id "MSTRG.2192"; transcript_id "MSTRG.2192.1022";
chr1	StringTie	exon	724907	727255	1000	-	.	gene_id "MSTRG.2192"; transcript_id "MSTRG.2192.1022"; exon_number "1";
chr1	StringTie	exon	727353	729955	1000	-	.	gene_id "MSTRG.2192"; transcript_id "MSTRG.2192.1022"; exon_number "2";
chr1	StringTie	exon	735423	736770	1000	-	.	gene_id "MSTRG.2192"; transcript_id "MSTRG.2192.1022"; exon_number "3";
chr1	StringTie	exon	738834	743350	1000	-	.	gene_id "MSTRG.2192"; transcript_id "MSTRG.2192.1022"; exon_number "4";
chr1	StringTie	exon	746695	746818	1000	-	.	gene_id "MSTRG.2192"; transcript_id "MSTRG.2192.1022"; exon_number "5";
chr1	StringTie	exon	749238	749381	1000	-	.	gene_id "MSTRG.2192"; transcript_id "MSTRG.2192.1022"; exon_number "6";
chr1	StringTie	exon	756077	756141	1000	-	.	gene_id "MSTRG.2192"; transcript_id "MSTRG.2192.1022"; exon_number "7";
chr1	StringTie	exon	759042	759123	1000	-	.	gene_id "MSTRG.2192"; transcript_id "MSTRG.2192.1022"; exon_number "8";
chr1	StringTie	exon	764723	765247	1000	-	.	gene_id "MSTRG.2192"; transcript_id "MSTRG.2192.1022"; exon_number "9";
chr1	StringTie	exon	766329	766387	1000	-	.	gene_id "MSTRG.2192"; transcript_id "MSTRG.2192.1022"; exon_number "10";
chr1	StringTie	exon	768548	768613	1000	-	.	gene_id "MSTRG.2192"; transcript_id "MSTRG.2192.1022"; exon_number "11";
chr1	StringTie	exon	772976	773107	1000	-	.	gene_id "MSTRG.2192"; transcript_id "MSTRG.2192.1022"; exon_number "12";
chr1	StringTie	exon	774171	774301	1000	-	.	gene_id "MSTRG.2192"; transcript_id "MSTRG.2192.1022"; exon_number "13";
chr1	StringTie	transcript	724907	778623	1000	-	.	gene_id "MSTRG.2192"; transcript_id "MSTRG.2192.1023";
chr1	StringTie	exon	724907	732207	1000	-	.	gene_id "MSTRG.2192"; transcript_id "MSTRG.2192.1023"; exon_number "1";
chr1	StringTie	exon	732981	733213	1000	-	.	gene_id "MSTRG.2192"; transcript_id "MSTRG.2192.1023"; exon_number "2";
chr1	StringTie	exon	733307	733364	1000	-	.	gene_id "MSTRG.2192"; transcript_id "MSTRG.2192.1023"; exon_number "3";
chr1	StringTie	exon	735423	735613	1000	-	.	gene_id "MSTRG.2192"; transcript_id "MSTRG.2192.1023"; exon_number "4";
chr1	StringTie	exon	736387	736619	1000	-	.	gene_id "MSTRG.2192"; transcript_id "MSTRG.2192.1023"; exon_number "5";
chr1	StringTie	exon	736713	736770	1000	-	.	gene_id "MSTRG.2192"; transcript_id "MSTRG.2192.1023"; exon_number "6";
chr1	StringTie	exon	738834	739024	1000	-	.	gene_id "MSTRG.2192"; transcript_id "MSTRG.2192.1023"; exon_number "7";
chr1	StringTie	exon	740129	746818	1000	-	.	gene_id "MSTRG.2192"; transcript_id "MSTRG.2192.1023"; exon_number "8";
chr1	StringTie	exon	749238	749381	1000	-	.	gene_id "MSTRG.2192"; transcript_id "MSTRG.2192.1023"; exon_number "9";
chr1	StringTie	exon	756077	756141	1000	-	.	gene_id "MSTRG.2192"; transcript_id "MSTRG.2192.1023"; exon_number "10";
chr1	StringTie	exon	758967	759123	1000	-	.	gene_id "MSTRG.2192"; transcript_id "MSTRG.2192.1023"; exon_number "11";
chr1	StringTie	exon	764723	765247	1000	-	.	gene_id "MSTRG.2192"; transcript_id "MSTRG.2192.1023"; exon_number "12";
chr1	StringTie	exon	766329	766387	1000	-	.	gene_id "MSTRG.2192"; transcript_id "MSTRG.2192.1023"; exon_number "13";
chr1	StringTie	exon	768548	768613	1000	-	.	gene_id "MSTRG.2192"; transcript_id "MSTRG.2192.1023"; exon_number "14";
chr1	StringTie	exon	769691	769712	1000	-	.	gene_id "MSTRG.2192"; transcript_id "MSTRG.2192.1023"; exon_number "15";
chr1	StringTie	exon	772976	773107	1000	-	.	gene_id "MSTRG.2192"; transcript_id "MSTRG.2192.1023"; exon_number "16";
chr1	StringTie	exon	774171	774280	1000	-	.	gene_id "MSTRG.2192"; transcript_id "MSTRG.2192.1023"; exon_number "17";
chr1	StringTie	exon	778284	778623	1000	-	.	gene_id "MSTRG.2192"; transcript_id "MSTRG.2192.1023"; exon_number "18";
chr1	StringTie	transcript	724908	778722	1000	-	.	gene_id "MSTRG.2192"; transcript_id "MSTRG.2192.1024";
chr1	StringTie	exon	724908	729955	1000	-	.	gene_id "MSTRG.2192"; transcript_id "MSTRG.2192.1024"; exon_number "1";
chr1	StringTie	exon	735423	736619	1000	-	.	gene_id "MSTRG.2192"; transcript_id "MSTRG.2192.1024"; exon_number "2";
chr1	StringTie	exon	736713	736770	1000	-	.	gene_id "MSTRG.2192"; transcript_id "MSTRG.2192.1024"; exon_number "3";
chr1	StringTie	exon	738834	739024	1000	-	.	gene_id "MSTRG.2192"; transcript_id "MSTRG.2192.1024"; exon_number "4";
chr1	StringTie	exon	739803	744825	1000	-	.	gene_id "MSTRG.2192"; transcript_id "MSTRG.2192.1024"; exon_number "5";
chr1	StringTie	exon	746695	749381	1000	-	.	gene_id "MSTRG.2192"; transcript_id "MSTRG.2192.1024"; exon_number "6";
chr1	StringTie	exon	753663	753852	1000	-	.	gene_id "MSTRG.2192"; transcript_id "MSTRG.2192.1024"; exon_number "7";
chr1	StringTie	exon	756077	756141	1000	-	.	gene_id "MSTRG.2192"; transcript_id "MSTRG.2192.1024"; exon_number "8";
chr1	StringTie	exon	758967	759123	1000	-	.	gene_id "MSTRG.2192"; transcript_id "MSTRG.2192.1024"; exon_number "9";
chr1	StringTie	exon	764723	765247	1000	-	.	gene_id "MSTRG.2192"; transcript_id "MSTRG.2192.1024"; exon_number "10";
chr1	StringTie	exon	766329	766387	1000	-	.	gene_id "MSTRG.2192"; transcript_id "MSTRG.2192.1024"; exon_number "11";
chr1	StringTie	exon	768548	768613	1000	-	.	gene_id "MSTRG.2192"; transcript_id "MSTRG.2192.1024"; exon_number "12";
chr1	StringTie	exon	769497	769712	1000	-	.	gene_id "MSTRG.2192"; transcript_id "MSTRG.2192.1024"; exon_number "13";
chr1	StringTie	exon	772976	773107	1000	-	.	gene_id "MSTRG.2192"; transcript_id "MSTRG.2192.1024"; exon_number "14";
chr1	StringTie	exon	774171	774280	1000	-	.	gene_id "MSTRG.2192"; transcript_id "MSTRG.2192.1024"; exon_number "15";
chr1	StringTie	exon	778284	778722	1000	-	.	gene_id "MSTRG.2192"; transcript_id "MSTRG.2192.1024"; exon_number "16";
chr1	StringTie	transcript	724908	778714	1000	-	.	gene_id "MSTRG.2192"; transcript_id "MSTRG.2192.1025";
chr1	StringTie	exon	724908	729804	1000	-	.	gene_id "MSTRG.2192"; transcript_id "MSTRG.2192.1025"; exon_number "1";
chr1	StringTie	exon	729898	729955	1000	-	.	gene_id "MSTRG.2192"; transcript_id "MSTRG.2192.1025"; exon_number "2";
chr1	StringTie	exon	735423	736619	1000	-	.	gene_id "MSTRG.2192"; transcript_id "MSTRG.2192.1025"; exon_number "3";
chr1	StringTie	exon	736713	736770	1000	-	.	gene_id "MSTRG.2192"; transcript_id "MSTRG.2192.1025"; exon_number "4";
chr1	StringTie	exon	738834	743350	1000	-	.	gene_id "MSTRG.2192"; transcript_id "MSTRG.2192.1025"; exon_number "5";
chr1	StringTie	exon	746695	746818	1000	-	.	gene_id "MSTRG.2192"; transcript_id "MSTRG.2192.1025"; exon_number "6";
chr1	StringTie	exon	749238	749381	1000	-	.	gene_id "MSTRG.2192"; transcript_id "MSTRG.2192.1025"; exon_number "7";
chr1	StringTie	exon	753663	753852	1000	-	.	gene_id "MSTRG.2192"; transcript_id "MSTRG.2192.1025"; exon_number "8";
chr1	StringTie	exon	756077	756141	1000	-	.	gene_id "MSTRG.2192"; transcript_id "MSTRG.2192.1025"; exon_number "9";
chr1	StringTie	exon	758967	759123	1000	-	.	gene_id "MSTRG.2192"; transcript_id "MSTRG.2192.1025"; exon_number "10";
chr1	StringTie	exon	764723	765247	1000	-	.	gene_id "MSTRG.2192"; transcript_id "MSTRG.2192.1025"; exon_number "11";
chr1	StringTie	exon	766329	766387	1000	-	.	gene_id "MSTRG.2192"; transcript_id "MSTRG.2192.1025"; exon_number "12";
chr1	StringTie	exon	768548	768613	1000	-	.	gene_id "MSTRG.2192"; transcript_id "MSTRG.2192.1025"; exon_number "13";
chr1	StringTie	exon	769497	769712	1000	-	.	gene_id "MSTRG.2192"; transcript_id "MSTRG.2192.1025"; exon_number "14";
chr1	StringTie	exon	772976	773107	1000	-	.	gene_id "MSTRG.2192"; transcript_id "MSTRG.2192.1025"; exon_number "15";
chr1	StringTie	exon	774171	774280	1000	-	.	gene_id "MSTRG.2192"; transcript_id "MSTRG.2192.1025"; exon_number "16";
chr1	StringTie	exon	778559	778714	1000	-	.	gene_id "MSTRG.2192"; transcript_id "MSTRG.2192.1025"; exon_number "17";
chr1	StringTie	transcript	724909	754046	1000	-	.	gene_id "MSTRG.2192"; transcript_id "MSTRG.2192.1026";
chr1	StringTie	exon	724909	727255	1000	-	.	gene_id "MSTRG.2192"; transcript_id "MSTRG.2192.1026"; exon_number "1";
chr1	StringTie	exon	727353	729804	1000	-	.	gene_id "MSTRG.2192"; transcript_id "MSTRG.2192.1026"; exon_number "2";
chr1	StringTie	exon	729898	729955	1000	-	.	gene_id "MSTRG.2192"; transcript_id "MSTRG.2192.1026"; exon_number "3";
chr1	StringTie	exon	732017	732207	1000	-	.	gene_id "MSTRG.2192"; transcript_id "MSTRG.2192.1026"; exon_number "4";
chr1	StringTie	exon	732981	733364	1000	-	.	gene_id "MSTRG.2192"; transcript_id "MSTRG.2192.1026"; exon_number "5";
chr1	StringTie	exon	738834	739024	1000	-	.	gene_id "MSTRG.2192"; transcript_id "MSTRG.2192.1026"; exon_number "6";
chr1	StringTie	exon	740129	746818	1000	-	.	gene_id "MSTRG.2192"; transcript_id "MSTRG.2192.1026"; exon_number "7";
chr1	StringTie	exon	749238	749381	1000	-	.	gene_id "MSTRG.2192"; transcript_id "MSTRG.2192.1026"; exon_number "8";
chr1	StringTie	exon	753663	754046	1000	-	.	gene_id "MSTRG.2192"; transcript_id "MSTRG.2192.1026"; exon_number "9";
chr1	StringTie	transcript	724909	778633	1000	-	.	gene_id "MSTRG.2192"; transcript_id "MSTRG.2192.1027";
chr1	StringTie	exon	724909	729955	1000	-	.	gene_id "MSTRG.2192"; transcript_id "MSTRG.2192.1027"; exon_number "1";
chr1	StringTie	exon	746695	746818	1000	-	.	gene_id "MSTRG.2192"; transcript_id "MSTRG.2192.1027"; exon_number "2";
chr1	StringTie	exon	749238	749381	1000	-	.	gene_id "MSTRG.2192"; transcript_id "MSTRG.2192.1027"; exon_number "3";
chr1	StringTie	exon	756077	756141	1000	-	.	gene_id "MSTRG.2192"; transcript_id "MSTRG.2192.1027"; exon_number "4";
chr1	StringTie	exon	758967	759123	1000	-	.	gene_id "MSTRG.2192"; transcript_id "MSTRG.2192.1027"; exon_number "5";
chr1	StringTie	exon	764723	765247	1000	-	.	gene_id "MSTRG.2192"; transcript_id "MSTRG.2192.1027"; exon_number "6";
chr1	StringTie	exon	766329	766387	1000	-	.	gene_id "MSTRG.2192"; transcript_id "MSTRG.2192.1027"; exon_number "7";
chr1	StringTie	exon	768548	768613	1000	-	.	gene_id "MSTRG.2192"; transcript_id "MSTRG.2192.1027"; exon_number "8";
chr1	StringTie	exon	769497	769712	1000	-	.	gene_id "MSTRG.2192"; transcript_id "MSTRG.2192.1027"; exon_number "9";
chr1	StringTie	exon	772976	773107	1000	-	.	gene_id "MSTRG.2192"; transcript_id "MSTRG.2192.1027"; exon_number "10";
chr1	StringTie	exon	774171	774280	1000	-	.	gene_id "MSTRG.2192"; transcript_id "MSTRG.2192.1027"; exon_number "11";
chr1	StringTie	exon	778559	778633	1000	-	.	gene_id "MSTRG.2192"; transcript_id "MSTRG.2192.1027"; exon_number "12";
chr1	StringTie	transcript	724919	732223	1000	-	.	gene_id "MSTRG.2192"; transcript_id "MSTRG.2192.1028";
chr1	StringTie	exon	724919	727207	1000	-	.	gene_id "MSTRG.2192"; transcript_id "MSTRG.2192.1028"; exon_number "1";
chr1	StringTie	exon	727305	729804	1000	-	.	gene_id "MSTRG.2192"; transcript_id "MSTRG.2192.1028"; exon_number "2";
chr1	StringTie	exon	729898	729955	1000	-	.	gene_id "MSTRG.2192"; transcript_id "MSTRG.2192.1028"; exon_number "3";
chr1	StringTie	exon	732017	732223	1000	-	.	gene_id "MSTRG.2192"; transcript_id "MSTRG.2192.1028"; exon_number "4";
chr1	StringTie	transcript	724921	733237	1000	-	.	gene_id "MSTRG.2192"; transcript_id "MSTRG.2192.1029";
chr1	StringTie	exon	724921	729524	1000	-	.	gene_id "MSTRG.2192"; transcript_id "MSTRG.2192.1029"; exon_number "1";
chr1	StringTie	exon	729557	729804	1000	-	.	gene_id "MSTRG.2192"; transcript_id "MSTRG.2192.1029"; exon_number "2";
chr1	StringTie	exon	729898	729955	1000	-	.	gene_id "MSTRG.2192"; transcript_id "MSTRG.2192.1029"; exon_number "3";
chr1	StringTie	exon	732017	732211	1000	-	.	gene_id "MSTRG.2192"; transcript_id "MSTRG.2192.1029"; exon_number "4";
chr1	StringTie	exon	732981	733237	1000	-	.	gene_id "MSTRG.2192"; transcript_id "MSTRG.2192.1029"; exon_number "5";
chr1	StringTie	transcript	14362	28834	1000	-	.	gene_id "MSTRG.2192"; transcript_id "MSTRG.2192.103";
chr1	StringTie	exon	14362	16310	1000	-	.	gene_id "MSTRG.2192"; transcript_id "MSTRG.2192.103"; exon_number "1";
chr1	StringTie	exon	16607	17055	1000	-	.	gene_id "MSTRG.2192"; transcript_id "MSTRG.2192.103"; exon_number "2";
chr1	StringTie	exon	17606	17742	1000	-	.	gene_id "MSTRG.2192"; transcript_id "MSTRG.2192.103"; exon_number "3";
chr1	StringTie	exon	17915	18061	1000	-	.	gene_id "MSTRG.2192"; transcript_id "MSTRG.2192.103"; exon_number "4";
chr1	StringTie	exon	24738	24891	1000	-	.	gene_id "MSTRG.2192"; transcript_id "MSTRG.2192.103"; exon_number "5";
chr1	StringTie	exon	28730	28834	1000	-	.	gene_id "MSTRG.2192"; transcript_id "MSTRG.2192.103"; exon_number "6";
chr1	StringTie	transcript	724924	740035	1000	-	.	gene_id "MSTRG.2192"; transcript_id "MSTRG.2192.1030";
chr1	StringTie	exon	724924	729804	1000	-	.	gene_id "MSTRG.2192"; transcript_id "MSTRG.2192.1030"; exon_number "1";
chr1	StringTie	exon	729898	729955	1000	-	.	gene_id "MSTRG.2192"; transcript_id "MSTRG.2192.1030"; exon_number "2";
chr1	StringTie	exon	735423	735613	1000	-	.	gene_id "MSTRG.2192"; transcript_id "MSTRG.2192.1030"; exon_number "3";
chr1	StringTie	exon	736713	736770	1000	-	.	gene_id "MSTRG.2192"; transcript_id "MSTRG.2192.1030"; exon_number "4";
chr1	StringTie	exon	738834	739024	1000	-	.	gene_id "MSTRG.2192"; transcript_id "MSTRG.2192.1030"; exon_number "5";
chr1	StringTie	exon	739803	740035	1000	-	.	gene_id "MSTRG.2192"; transcript_id "MSTRG.2192.1030"; exon_number "6";
chr1	StringTie	transcript	724945	732207	1000	-	.	gene_id "MSTRG.2192"; transcript_id "MSTRG.2192.1031";
chr1	StringTie	exon	724945	729804	1000	-	.	gene_id "MSTRG.2192"; transcript_id "MSTRG.2192.1031"; exon_number "1";
chr1	StringTie	exon	729898	729941	1000	-	.	gene_id "MSTRG.2192"; transcript_id "MSTRG.2192.1031"; exon_number "2";
chr1	StringTie	exon	732017	732207	1000	-	.	gene_id "MSTRG.2192"; transcript_id "MSTRG.2192.1031"; exon_number "3";
chr1	StringTie	transcript	725065	732207	1000	-	.	gene_id "MSTRG.2192"; transcript_id "MSTRG.2192.1032";
chr1	StringTie	exon	725065	727304	1000	-	.	gene_id "MSTRG.2192"; transcript_id "MSTRG.2192.1032"; exon_number "1";
chr1	StringTie	exon	727353	729955	1000	-	.	gene_id "MSTRG.2192"; transcript_id "MSTRG.2192.1032"; exon_number "2";
chr1	StringTie	exon	732017	732207	1000	-	.	gene_id "MSTRG.2192"; transcript_id "MSTRG.2192.1032"; exon_number "3";
chr1	StringTie	transcript	725070	739038	1000	-	.	gene_id "MSTRG.2192"; transcript_id "MSTRG.2192.1033";
chr1	StringTie	exon	725070	729524	1000	-	.	gene_id "MSTRG.2192"; transcript_id "MSTRG.2192.1033"; exon_number "1";
chr1	StringTie	exon	729557	729955	1000	-	.	gene_id "MSTRG.2192"; transcript_id "MSTRG.2192.1033"; exon_number "2";
chr1	StringTie	exon	738834	739038	1000	-	.	gene_id "MSTRG.2192"; transcript_id "MSTRG.2192.1033"; exon_number "3";
chr1	StringTie	transcript	725153	739574	1000	-	.	gene_id "MSTRG.2192"; transcript_id "MSTRG.2192.1034";
chr1	StringTie	exon	725153	727255	1000	-	.	gene_id "MSTRG.2192"; transcript_id "MSTRG.2192.1034"; exon_number "1";
chr1	StringTie	exon	727353	729955	1000	-	.	gene_id "MSTRG.2192"; transcript_id "MSTRG.2192.1034"; exon_number "2";
chr1	StringTie	exon	732017	732207	1000	-	.	gene_id "MSTRG.2192"; transcript_id "MSTRG.2192.1034"; exon_number "3";
chr1	StringTie	exon	732981	733364	1000	-	.	gene_id "MSTRG.2192"; transcript_id "MSTRG.2192.1034"; exon_number "4";
chr1	StringTie	exon	738834	739574	1000	-	.	gene_id "MSTRG.2192"; transcript_id "MSTRG.2192.1034"; exon_number "5";
chr1	StringTie	transcript	725155	754014	1000	-	.	gene_id "MSTRG.2192"; transcript_id "MSTRG.2192.1035";
chr1	StringTie	exon	725155	729804	1000	-	.	gene_id "MSTRG.2192"; transcript_id "MSTRG.2192.1035"; exon_number "1";
chr1	StringTie	exon	729898	729955	1000	-	.	gene_id "MSTRG.2192"; transcript_id "MSTRG.2192.1035"; exon_number "2";
chr1	StringTie	exon	732017	732207	1000	-	.	gene_id "MSTRG.2192"; transcript_id "MSTRG.2192.1035"; exon_number "3";
chr1	StringTie	exon	732981	733213	1000	-	.	gene_id "MSTRG.2192"; transcript_id "MSTRG.2192.1035"; exon_number "4";
chr1	StringTie	exon	733307	733364	1000	-	.	gene_id "MSTRG.2192"; transcript_id "MSTRG.2192.1035"; exon_number "5";
chr1	StringTie	exon	735423	736619	1000	-	.	gene_id "MSTRG.2192"; transcript_id "MSTRG.2192.1035"; exon_number "6";
chr1	StringTie	exon	736713	736770	1000	-	.	gene_id "MSTRG.2192"; transcript_id "MSTRG.2192.1035"; exon_number "7";
chr1	StringTie	exon	738834	739024	1000	-	.	gene_id "MSTRG.2192"; transcript_id "MSTRG.2192.1035"; exon_number "8";
chr1	StringTie	exon	739803	746818	1000	-	.	gene_id "MSTRG.2192"; transcript_id "MSTRG.2192.1035"; exon_number "9";
chr1	StringTie	exon	753663	754014	1000	-	.	gene_id "MSTRG.2192"; transcript_id "MSTRG.2192.1035"; exon_number "10";
chr1	StringTie	transcript	725590	730003	1000	-	.	gene_id "MSTRG.2192"; transcript_id "MSTRG.2192.1036";
chr1	StringTie	exon	725590	726344	1000	-	.	gene_id "MSTRG.2192"; transcript_id "MSTRG.2192.1036"; exon_number "1";
chr1	StringTie	exon	728116	729804	1000	-	.	gene_id "MSTRG.2192"; transcript_id "MSTRG.2192.1036"; exon_number "2";
chr1	StringTie	exon	729898	730003	1000	-	.	gene_id "MSTRG.2192"; transcript_id "MSTRG.2192.1036"; exon_number "3";
chr1	StringTie	transcript	725727	732228	1000	-	.	gene_id "MSTRG.2192"; transcript_id "MSTRG.2192.1037";
chr1	StringTie	exon	725727	729492	1000	-	.	gene_id "MSTRG.2192"; transcript_id "MSTRG.2192.1037"; exon_number "1";
chr1	StringTie	exon	729557	729804	1000	-	.	gene_id "MSTRG.2192"; transcript_id "MSTRG.2192.1037"; exon_number "2";
chr1	StringTie	exon	729898	729955	1000	-	.	gene_id "MSTRG.2192"; transcript_id "MSTRG.2192.1037"; exon_number "3";
chr1	StringTie	exon	732017	732228	1000	-	.	gene_id "MSTRG.2192"; transcript_id "MSTRG.2192.1037"; exon_number "4";
chr1	StringTie	transcript	725738	732206	1000	-	.	gene_id "MSTRG.2192"; transcript_id "MSTRG.2192.1038";
chr1	StringTie	exon	725738	727112	1000	-	.	gene_id "MSTRG.2192"; transcript_id "MSTRG.2192.1038"; exon_number "1";
chr1	StringTie	exon	727208	729955	1000	-	.	gene_id "MSTRG.2192"; transcript_id "MSTRG.2192.1038"; exon_number "2";
chr1	StringTie	exon	732013	732206	1000	-	.	gene_id "MSTRG.2192"; transcript_id "MSTRG.2192.1038"; exon_number "3";
chr1	StringTie	transcript	725746	735623	1000	-	.	gene_id "MSTRG.2192"; transcript_id "MSTRG.2192.1039";
chr1	StringTie	exon	725746	727112	1000	-	.	gene_id "MSTRG.2192"; transcript_id "MSTRG.2192.1039"; exon_number "1";
chr1	StringTie	exon	727256	729804	1000	-	.	gene_id "MSTRG.2192"; transcript_id "MSTRG.2192.1039"; exon_number "2";
chr1	StringTie	exon	729898	729955	1000	-	.	gene_id "MSTRG.2192"; transcript_id "MSTRG.2192.1039"; exon_number "3";
chr1	StringTie	exon	732017	735623	1000	-	.	gene_id "MSTRG.2192"; transcript_id "MSTRG.2192.1039"; exon_number "4";
chr1	StringTie	transcript	14362	29379	1000	-	.	gene_id "MSTRG.2192"; transcript_id "MSTRG.2192.104";
chr1	StringTie	exon	14362	15038	1000	-	.	gene_id "MSTRG.2192"; transcript_id "MSTRG.2192.104"; exon_number "1";
chr1	StringTie	exon	15796	16765	1000	-	.	gene_id "MSTRG.2192"; transcript_id "MSTRG.2192.104"; exon_number "2";
chr1	StringTie	exon	16858	17055	1000	-	.	gene_id "MSTRG.2192"; transcript_id "MSTRG.2192.104"; exon_number "3";
chr1	StringTie	exon	17233	17368	1000	-	.	gene_id "MSTRG.2192"; transcript_id "MSTRG.2192.104"; exon_number "4";
chr1	StringTie	exon	17606	17742	1000	-	.	gene_id "MSTRG.2192"; transcript_id "MSTRG.2192.104"; exon_number "5";
chr1	StringTie	exon	17915	18061	1000	-	.	gene_id "MSTRG.2192"; transcript_id "MSTRG.2192.104"; exon_number "6";
chr1	StringTie	exon	29321	29379	1000	-	.	gene_id "MSTRG.2192"; transcript_id "MSTRG.2192.104"; exon_number "7";
chr1	StringTie	transcript	725748	732212	1000	-	.	gene_id "MSTRG.2192"; transcript_id "MSTRG.2192.1040";
chr1	StringTie	exon	725748	727127	1000	-	.	gene_id "MSTRG.2192"; transcript_id "MSTRG.2192.1040"; exon_number "1";
chr1	StringTie	exon	727498	729804	1000	-	.	gene_id "MSTRG.2192"; transcript_id "MSTRG.2192.1040"; exon_number "2";
chr1	StringTie	exon	729898	729955	1000	-	.	gene_id "MSTRG.2192"; transcript_id "MSTRG.2192.1040"; exon_number "3";
chr1	StringTie	exon	732017	732212	1000	-	.	gene_id "MSTRG.2192"; transcript_id "MSTRG.2192.1040"; exon_number "4";
chr1	StringTie	transcript	725757	732235	1000	-	.	gene_id "MSTRG.2192"; transcript_id "MSTRG.2192.1041";
chr1	StringTie	exon	725757	730379	1000	-	.	gene_id "MSTRG.2192"; transcript_id "MSTRG.2192.1041"; exon_number "1";
chr1	StringTie	exon	732017	732235	1000	-	.	gene_id "MSTRG.2192"; transcript_id "MSTRG.2192.1041"; exon_number "2";
chr1	StringTie	transcript	725759	774291	1000	-	.	gene_id "MSTRG.2192"; transcript_id "MSTRG.2192.1042";
chr1	StringTie	exon	725759	729955	1000	-	.	gene_id "MSTRG.2192"; transcript_id "MSTRG.2192.1042"; exon_number "1";
chr1	StringTie	exon	735423	736619	1000	-	.	gene_id "MSTRG.2192"; transcript_id "MSTRG.2192.1042"; exon_number "2";
chr1	StringTie	exon	736713	736770	1000	-	.	gene_id "MSTRG.2192"; transcript_id "MSTRG.2192.1042"; exon_number "3";
chr1	StringTie	exon	738834	743350	1000	-	.	gene_id "MSTRG.2192"; transcript_id "MSTRG.2192.1042"; exon_number "4";
chr1	StringTie	exon	746695	746818	1000	-	.	gene_id "MSTRG.2192"; transcript_id "MSTRG.2192.1042"; exon_number "5";
chr1	StringTie	exon	749238	749381	1000	-	.	gene_id "MSTRG.2192"; transcript_id "MSTRG.2192.1042"; exon_number "6";
chr1	StringTie	exon	753663	753852	1000	-	.	gene_id "MSTRG.2192"; transcript_id "MSTRG.2192.1042"; exon_number "7";
chr1	StringTie	exon	756077	756140	1000	-	.	gene_id "MSTRG.2192"; transcript_id "MSTRG.2192.1042"; exon_number "8";
chr1	StringTie	exon	758970	759123	1000	-	.	gene_id "MSTRG.2192"; transcript_id "MSTRG.2192.1042"; exon_number "9";
chr1	StringTie	exon	764723	765247	1000	-	.	gene_id "MSTRG.2192"; transcript_id "MSTRG.2192.1042"; exon_number "10";
chr1	StringTie	exon	766329	766387	1000	-	.	gene_id "MSTRG.2192"; transcript_id "MSTRG.2192.1042"; exon_number "11";
chr1	StringTie	exon	768548	768613	1000	-	.	gene_id "MSTRG.2192"; transcript_id "MSTRG.2192.1042"; exon_number "12";
chr1	StringTie	exon	769497	769712	1000	-	.	gene_id "MSTRG.2192"; transcript_id "MSTRG.2192.1042"; exon_number "13";
chr1	StringTie	exon	772976	773107	1000	-	.	gene_id "MSTRG.2192"; transcript_id "MSTRG.2192.1042"; exon_number "14";
chr1	StringTie	exon	774171	774291	1000	-	.	gene_id "MSTRG.2192"; transcript_id "MSTRG.2192.1042"; exon_number "15";
chr1	StringTie	transcript	732328	737452	1000	-	.	gene_id "MSTRG.2192"; transcript_id "MSTRG.2192.1044";
chr1	StringTie	exon	732328	732686	1000	-	.	gene_id "MSTRG.2192"; transcript_id "MSTRG.2192.1044"; exon_number "1";
chr1	StringTie	exon	732981	733213	1000	-	.	gene_id "MSTRG.2192"; transcript_id "MSTRG.2192.1044"; exon_number "2";
chr1	StringTie	exon	733307	733364	1000	-	.	gene_id "MSTRG.2192"; transcript_id "MSTRG.2192.1044"; exon_number "3";
chr1	StringTie	exon	736771	737452	1000	-	.	gene_id "MSTRG.2192"; transcript_id "MSTRG.2192.1044"; exon_number "4";
chr1	StringTie	transcript	735738	778676	1000	-	.	gene_id "MSTRG.2192"; transcript_id "MSTRG.2192.1045";
chr1	StringTie	exon	735738	736770	1000	-	.	gene_id "MSTRG.2192"; transcript_id "MSTRG.2192.1045"; exon_number "1";
chr1	StringTie	exon	738834	739028	1000	-	.	gene_id "MSTRG.2192"; transcript_id "MSTRG.2192.1045"; exon_number "2";
chr1	StringTie	exon	739803	743350	1000	-	.	gene_id "MSTRG.2192"; transcript_id "MSTRG.2192.1045"; exon_number "3";
chr1	StringTie	exon	746695	746818	1000	-	.	gene_id "MSTRG.2192"; transcript_id "MSTRG.2192.1045"; exon_number "4";
chr1	StringTie	exon	749238	749381	1000	-	.	gene_id "MSTRG.2192"; transcript_id "MSTRG.2192.1045"; exon_number "5";
chr1	StringTie	exon	753663	753852	1000	-	.	gene_id "MSTRG.2192"; transcript_id "MSTRG.2192.1045"; exon_number "6";
chr1	StringTie	exon	756077	756141	1000	-	.	gene_id "MSTRG.2192"; transcript_id "MSTRG.2192.1045"; exon_number "7";
chr1	StringTie	exon	758967	759123	1000	-	.	gene_id "MSTRG.2192"; transcript_id "MSTRG.2192.1045"; exon_number "8";
chr1	StringTie	exon	764723	766387	1000	-	.	gene_id "MSTRG.2192"; transcript_id "MSTRG.2192.1045"; exon_number "9";
chr1	StringTie	exon	768548	768613	1000	-	.	gene_id "MSTRG.2192"; transcript_id "MSTRG.2192.1045"; exon_number "10";
chr1	StringTie	exon	769497	769712	1000	-	.	gene_id "MSTRG.2192"; transcript_id "MSTRG.2192.1045"; exon_number "11";
chr1	StringTie	exon	772976	773107	1000	-	.	gene_id "MSTRG.2192"; transcript_id "MSTRG.2192.1045"; exon_number "12";
chr1	StringTie	exon	774171	774280	1000	-	.	gene_id "MSTRG.2192"; transcript_id "MSTRG.2192.1045"; exon_number "13";
chr1	StringTie	exon	778559	778676	1000	-	.	gene_id "MSTRG.2192"; transcript_id "MSTRG.2192.1045"; exon_number "14";
chr1	StringTie	transcript	736035	753995	1000	-	.	gene_id "MSTRG.2192"; transcript_id "MSTRG.2192.1046";
chr1	StringTie	exon	736035	736770	1000	-	.	gene_id "MSTRG.2192"; transcript_id "MSTRG.2192.1046"; exon_number "1";
chr1	StringTie	exon	738834	739024	1000	-	.	gene_id "MSTRG.2192"; transcript_id "MSTRG.2192.1046"; exon_number "2";
chr1	StringTie	exon	740129	743350	1000	-	.	gene_id "MSTRG.2192"; transcript_id "MSTRG.2192.1046"; exon_number "3";
chr1	StringTie	exon	746695	746818	1000	-	.	gene_id "MSTRG.2192"; transcript_id "MSTRG.2192.1046"; exon_number "4";
chr1	StringTie	exon	749238	749381	1000	-	.	gene_id "MSTRG.2192"; transcript_id "MSTRG.2192.1046"; exon_number "5";
chr1	StringTie	exon	753663	753995	1000	-	.	gene_id "MSTRG.2192"; transcript_id "MSTRG.2192.1046"; exon_number "6";
chr1	StringTie	transcript	736160	740035	1000	-	.	gene_id "MSTRG.2192"; transcript_id "MSTRG.2192.1047";
chr1	StringTie	exon	736160	736619	1000	-	.	gene_id "MSTRG.2192"; transcript_id "MSTRG.2192.1047"; exon_number "1";
chr1	StringTie	exon	736713	736770	1000	-	.	gene_id "MSTRG.2192"; transcript_id "MSTRG.2192.1047"; exon_number "2";
chr1	StringTie	exon	738834	739024	1000	-	.	gene_id "MSTRG.2192"; transcript_id "MSTRG.2192.1047"; exon_number "3";
chr1	StringTie	exon	739793	740035	1000	-	.	gene_id "MSTRG.2192"; transcript_id "MSTRG.2192.1047"; exon_number "4";
chr1	StringTie	transcript	736277	739034	1000	-	.	gene_id "MSTRG.2192"; transcript_id "MSTRG.2192.1048";
chr1	StringTie	exon	736277	736619	1000	-	.	gene_id "MSTRG.2192"; transcript_id "MSTRG.2192.1048"; exon_number "1";
chr1	StringTie	exon	736713	736770	1000	-	.	gene_id "MSTRG.2192"; transcript_id "MSTRG.2192.1048"; exon_number "2";
chr1	StringTie	exon	736998	739034	1000	-	.	gene_id "MSTRG.2192"; transcript_id "MSTRG.2192.1048"; exon_number "3";
chr1	StringTie	transcript	736279	778676	1000	-	.	gene_id "MSTRG.2192"; transcript_id "MSTRG.2192.1049";
chr1	StringTie	exon	736279	736360	1000	-	.	gene_id "MSTRG.2192"; transcript_id "MSTRG.2192.1049"; exon_number "1";
chr1	StringTie	exon	739777	743350	1000	-	.	gene_id "MSTRG.2192"; transcript_id "MSTRG.2192.1049"; exon_number "2";
chr1	StringTie	exon	746695	746818	1000	-	.	gene_id "MSTRG.2192"; transcript_id "MSTRG.2192.1049"; exon_number "3";
chr1	StringTie	exon	749238	749381	1000	-	.	gene_id "MSTRG.2192"; transcript_id "MSTRG.2192.1049"; exon_number "4";
chr1	StringTie	exon	756077	756141	1000	-	.	gene_id "MSTRG.2192"; transcript_id "MSTRG.2192.1049"; exon_number "5";
chr1	StringTie	exon	758967	759123	1000	-	.	gene_id "MSTRG.2192"; transcript_id "MSTRG.2192.1049"; exon_number "6";
chr1	StringTie	exon	764723	765247	1000	-	.	gene_id "MSTRG.2192"; transcript_id "MSTRG.2192.1049"; exon_number "7";
chr1	StringTie	exon	766329	766387	1000	-	.	gene_id "MSTRG.2192"; transcript_id "MSTRG.2192.1049"; exon_number "8";
chr1	StringTie	exon	768548	768613	1000	-	.	gene_id "MSTRG.2192"; transcript_id "MSTRG.2192.1049"; exon_number "9";
chr1	StringTie	exon	774171	774280	1000	-	.	gene_id "MSTRG.2192"; transcript_id "MSTRG.2192.1049"; exon_number "10";
chr1	StringTie	exon	778284	778676	1000	-	.	gene_id "MSTRG.2192"; transcript_id "MSTRG.2192.1049"; exon_number "11";
chr1	StringTie	transcript	14362	25783	1000	-	.	gene_id "MSTRG.2192"; transcript_id "MSTRG.2192.105";
chr1	StringTie	exon	14362	14829	1000	-	.	gene_id "MSTRG.2192"; transcript_id "MSTRG.2192.105"; exon_number "1";
chr1	StringTie	exon	14963	15038	1000	-	.	gene_id "MSTRG.2192"; transcript_id "MSTRG.2192.105"; exon_number "2";
chr1	StringTie	exon	15796	15947	1000	-	.	gene_id "MSTRG.2192"; transcript_id "MSTRG.2192.105"; exon_number "3";
chr1	StringTie	exon	16607	17368	1000	-	.	gene_id "MSTRG.2192"; transcript_id "MSTRG.2192.105"; exon_number "4";
chr1	StringTie	exon	17606	17742	1000	-	.	gene_id "MSTRG.2192"; transcript_id "MSTRG.2192.105"; exon_number "5";
chr1	StringTie	exon	17915	18366	1000	-	.	gene_id "MSTRG.2192"; transcript_id "MSTRG.2192.105"; exon_number "6";
chr1	StringTie	exon	24738	25783	1000	-	.	gene_id "MSTRG.2192"; transcript_id "MSTRG.2192.105"; exon_number "7";
chr1	StringTie	transcript	736346	755877	1000	-	.	gene_id "MSTRG.2192"; transcript_id "MSTRG.2192.1050";
chr1	StringTie	exon	736346	736619	1000	-	.	gene_id "MSTRG.2192"; transcript_id "MSTRG.2192.1050"; exon_number "1";
chr1	StringTie	exon	736713	736770	1000	-	.	gene_id "MSTRG.2192"; transcript_id "MSTRG.2192.1050"; exon_number "2";
chr1	StringTie	exon	738834	739024	1000	-	.	gene_id "MSTRG.2192"; transcript_id "MSTRG.2192.1050"; exon_number "3";
chr1	StringTie	exon	740129	746648	1000	-	.	gene_id "MSTRG.2192"; transcript_id "MSTRG.2192.1050"; exon_number "4";
chr1	StringTie	exon	749238	749381	1000	-	.	gene_id "MSTRG.2192"; transcript_id "MSTRG.2192.1050"; exon_number "5";
chr1	StringTie	exon	753663	755877	1000	-	.	gene_id "MSTRG.2192"; transcript_id "MSTRG.2192.1050"; exon_number "6";
chr1	StringTie	transcript	736360	778623	1000	-	.	gene_id "MSTRG.2192"; transcript_id "MSTRG.2192.1051";
chr1	StringTie	exon	736360	736619	1000	-	.	gene_id "MSTRG.2192"; transcript_id "MSTRG.2192.1051"; exon_number "1";
chr1	StringTie	exon	736713	736770	1000	-	.	gene_id "MSTRG.2192"; transcript_id "MSTRG.2192.1051"; exon_number "2";
chr1	StringTie	exon	743286	743350	1000	-	.	gene_id "MSTRG.2192"; transcript_id "MSTRG.2192.1051"; exon_number "3";
chr1	StringTie	exon	746695	746818	1000	-	.	gene_id "MSTRG.2192"; transcript_id "MSTRG.2192.1051"; exon_number "4";
chr1	StringTie	exon	749238	749381	1000	-	.	gene_id "MSTRG.2192"; transcript_id "MSTRG.2192.1051"; exon_number "5";
chr1	StringTie	exon	756077	756141	1000	-	.	gene_id "MSTRG.2192"; transcript_id "MSTRG.2192.1051"; exon_number "6";
chr1	StringTie	exon	758967	759123	1000	-	.	gene_id "MSTRG.2192"; transcript_id "MSTRG.2192.1051"; exon_number "7";
chr1	StringTie	exon	764723	765247	1000	-	.	gene_id "MSTRG.2192"; transcript_id "MSTRG.2192.1051"; exon_number "8";
chr1	StringTie	exon	766329	766387	1000	-	.	gene_id "MSTRG.2192"; transcript_id "MSTRG.2192.1051"; exon_number "9";
chr1	StringTie	exon	768548	768613	1000	-	.	gene_id "MSTRG.2192"; transcript_id "MSTRG.2192.1051"; exon_number "10";
chr1	StringTie	exon	769497	769712	1000	-	.	gene_id "MSTRG.2192"; transcript_id "MSTRG.2192.1051"; exon_number "11";
chr1	StringTie	exon	772976	773107	1000	-	.	gene_id "MSTRG.2192"; transcript_id "MSTRG.2192.1051"; exon_number "12";
chr1	StringTie	exon	774171	774280	1000	-	.	gene_id "MSTRG.2192"; transcript_id "MSTRG.2192.1051"; exon_number "13";
chr1	StringTie	exon	778284	778623	1000	-	.	gene_id "MSTRG.2192"; transcript_id "MSTRG.2192.1051"; exon_number "14";
chr1	StringTie	transcript	736372	740056	1000	-	.	gene_id "MSTRG.2192"; transcript_id "MSTRG.2192.1052";
chr1	StringTie	exon	736372	736619	1000	-	.	gene_id "MSTRG.2192"; transcript_id "MSTRG.2192.1052"; exon_number "1";
chr1	StringTie	exon	736713	736770	1000	-	.	gene_id "MSTRG.2192"; transcript_id "MSTRG.2192.1052"; exon_number "2";
chr1	StringTie	exon	738834	739030	1000	-	.	gene_id "MSTRG.2192"; transcript_id "MSTRG.2192.1052"; exon_number "3";
chr1	StringTie	exon	739803	740056	1000	-	.	gene_id "MSTRG.2192"; transcript_id "MSTRG.2192.1052"; exon_number "4";
chr1	StringTie	transcript	736389	740053	1000	-	.	gene_id "MSTRG.2192"; transcript_id "MSTRG.2192.1053";
chr1	StringTie	exon	736389	736770	1000	-	.	gene_id "MSTRG.2192"; transcript_id "MSTRG.2192.1053"; exon_number "1";
chr1	StringTie	exon	738834	739024	1000	-	.	gene_id "MSTRG.2192"; transcript_id "MSTRG.2192.1053"; exon_number "2";
chr1	StringTie	exon	739793	740053	1000	-	.	gene_id "MSTRG.2192"; transcript_id "MSTRG.2192.1053"; exon_number "3";
chr1	StringTie	transcript	736394	778624	1000	-	.	gene_id "MSTRG.2192"; transcript_id "MSTRG.2192.1054";
chr1	StringTie	exon	736394	736619	1000	-	.	gene_id "MSTRG.2192"; transcript_id "MSTRG.2192.1054"; exon_number "1";
chr1	StringTie	exon	736713	736770	1000	-	.	gene_id "MSTRG.2192"; transcript_id "MSTRG.2192.1054"; exon_number "2";
chr1	StringTie	exon	738834	743350	1000	-	.	gene_id "MSTRG.2192"; transcript_id "MSTRG.2192.1054"; exon_number "3";
chr1	StringTie	exon	746695	746818	1000	-	.	gene_id "MSTRG.2192"; transcript_id "MSTRG.2192.1054"; exon_number "4";
chr1	StringTie	exon	749238	749381	1000	-	.	gene_id "MSTRG.2192"; transcript_id "MSTRG.2192.1054"; exon_number "5";
chr1	StringTie	exon	753663	753852	1000	-	.	gene_id "MSTRG.2192"; transcript_id "MSTRG.2192.1054"; exon_number "6";
chr1	StringTie	exon	756077	756141	1000	-	.	gene_id "MSTRG.2192"; transcript_id "MSTRG.2192.1054"; exon_number "7";
chr1	StringTie	exon	758967	759123	1000	-	.	gene_id "MSTRG.2192"; transcript_id "MSTRG.2192.1054"; exon_number "8";
chr1	StringTie	exon	764723	766387	1000	-	.	gene_id "MSTRG.2192"; transcript_id "MSTRG.2192.1054"; exon_number "9";
chr1	StringTie	exon	768548	768613	1000	-	.	gene_id "MSTRG.2192"; transcript_id "MSTRG.2192.1054"; exon_number "10";
chr1	StringTie	exon	769497	769712	1000	-	.	gene_id "MSTRG.2192"; transcript_id "MSTRG.2192.1054"; exon_number "11";
chr1	StringTie	exon	772976	773107	1000	-	.	gene_id "MSTRG.2192"; transcript_id "MSTRG.2192.1054"; exon_number "12";
chr1	StringTie	exon	774171	774280	1000	-	.	gene_id "MSTRG.2192"; transcript_id "MSTRG.2192.1054"; exon_number "13";
chr1	StringTie	exon	778284	778375	1000	-	.	gene_id "MSTRG.2192"; transcript_id "MSTRG.2192.1054"; exon_number "14";
chr1	StringTie	exon	778559	778624	1000	-	.	gene_id "MSTRG.2192"; transcript_id "MSTRG.2192.1054"; exon_number "15";
chr1	StringTie	transcript	736708	746830	1000	-	.	gene_id "MSTRG.2192"; transcript_id "MSTRG.2192.1055";
chr1	StringTie	exon	736708	736770	1000	-	.	gene_id "MSTRG.2192"; transcript_id "MSTRG.2192.1055"; exon_number "1";
chr1	StringTie	exon	738834	739003	1000	-	.	gene_id "MSTRG.2192"; transcript_id "MSTRG.2192.1055"; exon_number "2";
chr1	StringTie	exon	740129	743350	1000	-	.	gene_id "MSTRG.2192"; transcript_id "MSTRG.2192.1055"; exon_number "3";
chr1	StringTie	exon	746695	746830	1000	-	.	gene_id "MSTRG.2192"; transcript_id "MSTRG.2192.1055"; exon_number "4";
chr1	StringTie	transcript	758023	769715	1000	-	.	gene_id "MSTRG.2192"; transcript_id "MSTRG.2192.1056";
chr1	StringTie	exon	758023	758166	1000	-	.	gene_id "MSTRG.2192"; transcript_id "MSTRG.2192.1056"; exon_number "1";
chr1	StringTie	exon	758967	759123	1000	-	.	gene_id "MSTRG.2192"; transcript_id "MSTRG.2192.1056"; exon_number "2";
chr1	StringTie	exon	764723	765247	1000	-	.	gene_id "MSTRG.2192"; transcript_id "MSTRG.2192.1056"; exon_number "3";
chr1	StringTie	exon	766329	766387	1000	-	.	gene_id "MSTRG.2192"; transcript_id "MSTRG.2192.1056"; exon_number "4";
chr1	StringTie	exon	768548	768613	1000	-	.	gene_id "MSTRG.2192"; transcript_id "MSTRG.2192.1056"; exon_number "5";
chr1	StringTie	exon	769691	769715	1000	-	.	gene_id "MSTRG.2192"; transcript_id "MSTRG.2192.1056"; exon_number "6";
chr1	StringTie	transcript	758960	778655	1000	-	.	gene_id "MSTRG.2192"; transcript_id "MSTRG.2192.1058";
chr1	StringTie	exon	758960	759123	1000	-	.	gene_id "MSTRG.2192"; transcript_id "MSTRG.2192.1058"; exon_number "1";
chr1	StringTie	exon	764723	764965	1000	-	.	gene_id "MSTRG.2192"; transcript_id "MSTRG.2192.1058"; exon_number "2";
chr1	StringTie	exon	765227	765247	1000	-	.	gene_id "MSTRG.2192"; transcript_id "MSTRG.2192.1058"; exon_number "3";
chr1	StringTie	exon	766329	766387	1000	-	.	gene_id "MSTRG.2192"; transcript_id "MSTRG.2192.1058"; exon_number "4";
chr1	StringTie	exon	768548	768613	1000	-	.	gene_id "MSTRG.2192"; transcript_id "MSTRG.2192.1058"; exon_number "5";
chr1	StringTie	exon	769497	769712	1000	-	.	gene_id "MSTRG.2192"; transcript_id "MSTRG.2192.1058"; exon_number "6";
chr1	StringTie	exon	772976	773107	1000	-	.	gene_id "MSTRG.2192"; transcript_id "MSTRG.2192.1058"; exon_number "7";
chr1	StringTie	exon	774171	774280	1000	-	.	gene_id "MSTRG.2192"; transcript_id "MSTRG.2192.1058"; exon_number "8";
chr1	StringTie	exon	778284	778655	1000	-	.	gene_id "MSTRG.2192"; transcript_id "MSTRG.2192.1058"; exon_number "9";
chr1	StringTie	transcript	764723	778760	1000	-	.	gene_id "MSTRG.2192"; transcript_id "MSTRG.2192.1059";
chr1	StringTie	exon	764723	764800	1000	-	.	gene_id "MSTRG.2192"; transcript_id "MSTRG.2192.1059"; exon_number "1";
chr1	StringTie	exon	765144	765247	1000	-	.	gene_id "MSTRG.2192"; transcript_id "MSTRG.2192.1059"; exon_number "2";
chr1	StringTie	exon	766329	766387	1000	-	.	gene_id "MSTRG.2192"; transcript_id "MSTRG.2192.1059"; exon_number "3";
chr1	StringTie	exon	768548	768613	1000	-	.	gene_id "MSTRG.2192"; transcript_id "MSTRG.2192.1059"; exon_number "4";
chr1	StringTie	exon	774171	774280	1000	-	.	gene_id "MSTRG.2192"; transcript_id "MSTRG.2192.1059"; exon_number "5";
chr1	StringTie	exon	778559	778760	1000	-	.	gene_id "MSTRG.2192"; transcript_id "MSTRG.2192.1059"; exon_number "6";
chr1	StringTie	transcript	14362	29433	1000	-	.	gene_id "MSTRG.2192"; transcript_id "MSTRG.2192.106";
chr1	StringTie	exon	14362	15038	1000	-	.	gene_id "MSTRG.2192"; transcript_id "MSTRG.2192.106"; exon_number "1";
chr1	StringTie	exon	15796	15947	1000	-	.	gene_id "MSTRG.2192"; transcript_id "MSTRG.2192.106"; exon_number "2";
chr1	StringTie	exon	16607	17055	1000	-	.	gene_id "MSTRG.2192"; transcript_id "MSTRG.2192.106"; exon_number "3";
chr1	StringTie	exon	17233	17368	1000	-	.	gene_id "MSTRG.2192"; transcript_id "MSTRG.2192.106"; exon_number "4";
chr1	StringTie	exon	17606	17742	1000	-	.	gene_id "MSTRG.2192"; transcript_id "MSTRG.2192.106"; exon_number "5";
chr1	StringTie	exon	17915	18061	1000	-	.	gene_id "MSTRG.2192"; transcript_id "MSTRG.2192.106"; exon_number "6";
chr1	StringTie	exon	29321	29433	1000	-	.	gene_id "MSTRG.2192"; transcript_id "MSTRG.2192.106"; exon_number "7";
chr1	StringTie	transcript	764723	778696	1000	-	.	gene_id "MSTRG.2192"; transcript_id "MSTRG.2192.1060";
chr1	StringTie	exon	764723	764800	1000	-	.	gene_id "MSTRG.2192"; transcript_id "MSTRG.2192.1060"; exon_number "1";
chr1	StringTie	exon	765144	765247	1000	-	.	gene_id "MSTRG.2192"; transcript_id "MSTRG.2192.1060"; exon_number "2";
chr1	StringTie	exon	766329	766387	1000	-	.	gene_id "MSTRG.2192"; transcript_id "MSTRG.2192.1060"; exon_number "3";
chr1	StringTie	exon	768548	768613	1000	-	.	gene_id "MSTRG.2192"; transcript_id "MSTRG.2192.1060"; exon_number "4";
chr1	StringTie	exon	774171	774280	1000	-	.	gene_id "MSTRG.2192"; transcript_id "MSTRG.2192.1060"; exon_number "5";
chr1	StringTie	exon	778284	778696	1000	-	.	gene_id "MSTRG.2192"; transcript_id "MSTRG.2192.1060"; exon_number "6";
chr1	StringTie	transcript	768635	778672	1000	-	.	gene_id "MSTRG.2192"; transcript_id "MSTRG.2192.1062";
chr1	StringTie	exon	768635	768652	1000	-	.	gene_id "MSTRG.2192"; transcript_id "MSTRG.2192.1062"; exon_number "1";
chr1	StringTie	exon	769497	769712	1000	-	.	gene_id "MSTRG.2192"; transcript_id "MSTRG.2192.1062"; exon_number "2";
chr1	StringTie	exon	772976	773107	1000	-	.	gene_id "MSTRG.2192"; transcript_id "MSTRG.2192.1062"; exon_number "3";
chr1	StringTie	exon	774171	774280	1000	-	.	gene_id "MSTRG.2192"; transcript_id "MSTRG.2192.1062"; exon_number "4";
chr1	StringTie	exon	778559	778672	1000	-	.	gene_id "MSTRG.2192"; transcript_id "MSTRG.2192.1062"; exon_number "5";
chr1	StringTie	transcript	790064	827610	1000	-	.	gene_id "MSTRG.2192"; transcript_id "MSTRG.2192.1063";
chr1	StringTie	exon	790064	791940	1000	-	.	gene_id "MSTRG.2192"; transcript_id "MSTRG.2192.1063"; exon_number "1";
chr1	StringTie	exon	805799	805891	1000	-	.	gene_id "MSTRG.2192"; transcript_id "MSTRG.2192.1063"; exon_number "2";
chr1	StringTie	exon	808574	808623	1000	-	.	gene_id "MSTRG.2192"; transcript_id "MSTRG.2192.1063"; exon_number "3";
chr1	StringTie	exon	810067	810170	1000	-	.	gene_id "MSTRG.2192"; transcript_id "MSTRG.2192.1063"; exon_number "4";
chr1	StringTie	exon	827484	827610	1000	-	.	gene_id "MSTRG.2192"; transcript_id "MSTRG.2192.1063"; exon_number "5";
chr1	StringTie	transcript	791622	817787	1000	-	.	gene_id "MSTRG.2192"; transcript_id "MSTRG.2192.1064";
chr1	StringTie	exon	791622	791940	1000	-	.	gene_id "MSTRG.2192"; transcript_id "MSTRG.2192.1064"; exon_number "1";
chr1	StringTie	exon	805799	805891	1000	-	.	gene_id "MSTRG.2192"; transcript_id "MSTRG.2192.1064"; exon_number "2";
chr1	StringTie	exon	808574	808623	1000	-	.	gene_id "MSTRG.2192"; transcript_id "MSTRG.2192.1064"; exon_number "3";
chr1	StringTie	exon	810067	810170	1000	-	.	gene_id "MSTRG.2192"; transcript_id "MSTRG.2192.1064"; exon_number "4";
chr1	StringTie	exon	817373	817787	1000	-	.	gene_id "MSTRG.2192"; transcript_id "MSTRG.2192.1064"; exon_number "5";
chr1	StringTie	transcript	791644	827522	1000	-	.	gene_id "MSTRG.2192"; transcript_id "MSTRG.2192.1065";
chr1	StringTie	exon	791644	791940	1000	-	.	gene_id "MSTRG.2192"; transcript_id "MSTRG.2192.1065"; exon_number "1";
chr1	StringTie	exon	805799	805891	1000	-	.	gene_id "MSTRG.2192"; transcript_id "MSTRG.2192.1065"; exon_number "2";
chr1	StringTie	exon	808574	808623	1000	-	.	gene_id "MSTRG.2192"; transcript_id "MSTRG.2192.1065"; exon_number "3";
chr1	StringTie	exon	810067	810170	1000	-	.	gene_id "MSTRG.2192"; transcript_id "MSTRG.2192.1065"; exon_number "4";
chr1	StringTie	exon	827275	827522	1000	-	.	gene_id "MSTRG.2192"; transcript_id "MSTRG.2192.1065"; exon_number "5";
chr1	StringTie	transcript	791695	827549	1000	-	.	gene_id "MSTRG.2192"; transcript_id "MSTRG.2192.1066";
chr1	StringTie	exon	791695	791940	1000	-	.	gene_id "MSTRG.2192"; transcript_id "MSTRG.2192.1066"; exon_number "1";
chr1	StringTie	exon	805799	805891	1000	-	.	gene_id "MSTRG.2192"; transcript_id "MSTRG.2192.1066"; exon_number "2";
chr1	StringTie	exon	808574	808623	1000	-	.	gene_id "MSTRG.2192"; transcript_id "MSTRG.2192.1066"; exon_number "3";
chr1	StringTie	exon	810067	810170	1000	-	.	gene_id "MSTRG.2192"; transcript_id "MSTRG.2192.1066"; exon_number "4";
chr1	StringTie	exon	826850	827549	1000	-	.	gene_id "MSTRG.2192"; transcript_id "MSTRG.2192.1066"; exon_number "5";
chr1	StringTie	transcript	791718	827750	1000	-	.	gene_id "MSTRG.2192"; transcript_id "MSTRG.2192.1067";
chr1	StringTie	exon	791718	791940	1000	-	.	gene_id "MSTRG.2192"; transcript_id "MSTRG.2192.1067"; exon_number "1";
chr1	StringTie	exon	805799	805891	1000	-	.	gene_id "MSTRG.2192"; transcript_id "MSTRG.2192.1067"; exon_number "2";
chr1	StringTie	exon	808574	808623	1000	-	.	gene_id "MSTRG.2192"; transcript_id "MSTRG.2192.1067"; exon_number "3";
chr1	StringTie	exon	810067	810170	1000	-	.	gene_id "MSTRG.2192"; transcript_id "MSTRG.2192.1067"; exon_number "4";
chr1	StringTie	exon	827641	827750	1000	-	.	gene_id "MSTRG.2192"; transcript_id "MSTRG.2192.1067"; exon_number "5";
chr1	StringTie	transcript	791896	827518	1000	-	.	gene_id "MSTRG.2192"; transcript_id "MSTRG.2192.1068";
chr1	StringTie	exon	791896	791940	1000	-	.	gene_id "MSTRG.2192"; transcript_id "MSTRG.2192.1068"; exon_number "1";
chr1	StringTie	exon	808574	808623	1000	-	.	gene_id "MSTRG.2192"; transcript_id "MSTRG.2192.1068"; exon_number "2";
chr1	StringTie	exon	810067	810170	1000	-	.	gene_id "MSTRG.2192"; transcript_id "MSTRG.2192.1068"; exon_number "3";
chr1	StringTie	exon	827484	827518	1000	-	.	gene_id "MSTRG.2192"; transcript_id "MSTRG.2192.1068"; exon_number "4";
chr1	StringTie	transcript	795599	809549	1000	-	.	gene_id "MSTRG.2192"; transcript_id "MSTRG.2192.1069";
chr1	StringTie	exon	795599	801163	1000	-	.	gene_id "MSTRG.2192"; transcript_id "MSTRG.2192.1069"; exon_number "1";
chr1	StringTie	exon	808574	808623	1000	-	.	gene_id "MSTRG.2192"; transcript_id "MSTRG.2192.1069"; exon_number "2";
chr1	StringTie	exon	808731	809549	1000	-	.	gene_id "MSTRG.2192"; transcript_id "MSTRG.2192.1069"; exon_number "3";
chr1	StringTie	transcript	14362	200689	1000	-	.	gene_id "MSTRG.2192"; transcript_id "MSTRG.2192.107";
chr1	StringTie	exon	14362	14829	1000	-	.	gene_id "MSTRG.2192"; transcript_id "MSTRG.2192.107"; exon_number "1";
chr1	StringTie	exon	14970	15038	1000	-	.	gene_id "MSTRG.2192"; transcript_id "MSTRG.2192.107"; exon_number "2";
chr1	StringTie	exon	15796	15947	1000	-	.	gene_id "MSTRG.2192"; transcript_id "MSTRG.2192.107"; exon_number "3";
chr1	StringTie	exon	16607	16626	1000	-	.	gene_id "MSTRG.2192"; transcript_id "MSTRG.2192.107"; exon_number "4";
chr1	StringTie	exon	186333	187287	1000	-	.	gene_id "MSTRG.2192"; transcript_id "MSTRG.2192.107"; exon_number "5";
chr1	StringTie	exon	187380	187577	1000	-	.	gene_id "MSTRG.2192"; transcript_id "MSTRG.2192.107"; exon_number "6";
chr1	StringTie	exon	187755	200689	1000	-	.	gene_id "MSTRG.2192"; transcript_id "MSTRG.2192.107"; exon_number "7";
chr1	StringTie	transcript	798664	827874	1000	-	.	gene_id "MSTRG.2192"; transcript_id "MSTRG.2192.1070";
chr1	StringTie	exon	798664	801163	1000	-	.	gene_id "MSTRG.2192"; transcript_id "MSTRG.2192.1070"; exon_number "1";
chr1	StringTie	exon	805799	805891	1000	-	.	gene_id "MSTRG.2192"; transcript_id "MSTRG.2192.1070"; exon_number "2";
chr1	StringTie	exon	808574	808623	1000	-	.	gene_id "MSTRG.2192"; transcript_id "MSTRG.2192.1070"; exon_number "3";
chr1	StringTie	exon	810067	810170	1000	-	.	gene_id "MSTRG.2192"; transcript_id "MSTRG.2192.1070"; exon_number "4";
chr1	StringTie	exon	827484	827874	1000	-	.	gene_id "MSTRG.2192"; transcript_id "MSTRG.2192.1070"; exon_number "5";
chr1	StringTie	transcript	800118	827588	1000	-	.	gene_id "MSTRG.2192"; transcript_id "MSTRG.2192.1071";
chr1	StringTie	exon	800118	801160	1000	-	.	gene_id "MSTRG.2192"; transcript_id "MSTRG.2192.1071"; exon_number "1";
chr1	StringTie	exon	805799	805891	1000	-	.	gene_id "MSTRG.2192"; transcript_id "MSTRG.2192.1071"; exon_number "2";
chr1	StringTie	exon	808574	808623	1000	-	.	gene_id "MSTRG.2192"; transcript_id "MSTRG.2192.1071"; exon_number "3";
chr1	StringTie	exon	810067	810170	1000	-	.	gene_id "MSTRG.2192"; transcript_id "MSTRG.2192.1071"; exon_number "4";
chr1	StringTie	exon	827484	827588	1000	-	.	gene_id "MSTRG.2192"; transcript_id "MSTRG.2192.1071"; exon_number "5";
chr1	StringTie	transcript	800426	827547	1000	-	.	gene_id "MSTRG.2192"; transcript_id "MSTRG.2192.1072";
chr1	StringTie	exon	800426	801322	1000	-	.	gene_id "MSTRG.2192"; transcript_id "MSTRG.2192.1072"; exon_number "1";
chr1	StringTie	exon	805799	805891	1000	-	.	gene_id "MSTRG.2192"; transcript_id "MSTRG.2192.1072"; exon_number "2";
chr1	StringTie	exon	808574	808623	1000	-	.	gene_id "MSTRG.2192"; transcript_id "MSTRG.2192.1072"; exon_number "3";
chr1	StringTie	exon	810067	810170	1000	-	.	gene_id "MSTRG.2192"; transcript_id "MSTRG.2192.1072"; exon_number "4";
chr1	StringTie	exon	827484	827547	1000	-	.	gene_id "MSTRG.2192"; transcript_id "MSTRG.2192.1072"; exon_number "5";
chr1	StringTie	transcript	800879	827518	1000	-	.	gene_id "MSTRG.2192"; transcript_id "MSTRG.2192.1073";
chr1	StringTie	exon	800879	801163	1000	-	.	gene_id "MSTRG.2192"; transcript_id "MSTRG.2192.1073"; exon_number "1";
chr1	StringTie	exon	805799	805891	1000	-	.	gene_id "MSTRG.2192"; transcript_id "MSTRG.2192.1073"; exon_number "2";
chr1	StringTie	exon	808574	808623	1000	-	.	gene_id "MSTRG.2192"; transcript_id "MSTRG.2192.1073"; exon_number "3";
chr1	StringTie	exon	810067	810170	1000	-	.	gene_id "MSTRG.2192"; transcript_id "MSTRG.2192.1073"; exon_number "4";
chr1	StringTie	exon	817373	818198	1000	-	.	gene_id "MSTRG.2192"; transcript_id "MSTRG.2192.1073"; exon_number "5";
chr1	StringTie	exon	827484	827518	1000	-	.	gene_id "MSTRG.2192"; transcript_id "MSTRG.2192.1073"; exon_number "6";
chr1	StringTie	transcript	802856	827511	1000	-	.	gene_id "MSTRG.2192"; transcript_id "MSTRG.2192.1075";
chr1	StringTie	exon	802856	802881	1000	-	.	gene_id "MSTRG.2192"; transcript_id "MSTRG.2192.1075"; exon_number "1";
chr1	StringTie	exon	805799	805891	1000	-	.	gene_id "MSTRG.2192"; transcript_id "MSTRG.2192.1075"; exon_number "2";
chr1	StringTie	exon	808574	808623	1000	-	.	gene_id "MSTRG.2192"; transcript_id "MSTRG.2192.1075"; exon_number "3";
chr1	StringTie	exon	810067	810170	1000	-	.	gene_id "MSTRG.2192"; transcript_id "MSTRG.2192.1075"; exon_number "4";
chr1	StringTie	exon	827484	827511	1000	-	.	gene_id "MSTRG.2192"; transcript_id "MSTRG.2192.1075"; exon_number "5";
chr1	StringTie	transcript	805659	808746	1000	-	.	gene_id "MSTRG.2192"; transcript_id "MSTRG.2192.1076";
chr1	StringTie	exon	805659	805891	1000	-	.	gene_id "MSTRG.2192"; transcript_id "MSTRG.2192.1076"; exon_number "1";
chr1	StringTie	exon	808574	808623	1000	-	.	gene_id "MSTRG.2192"; transcript_id "MSTRG.2192.1076"; exon_number "2";
chr1	StringTie	exon	808731	808746	1000	-	.	gene_id "MSTRG.2192"; transcript_id "MSTRG.2192.1076"; exon_number "3";
chr1	StringTie	transcript	805712	827761	1000	-	.	gene_id "MSTRG.2192"; transcript_id "MSTRG.2192.1077";
chr1	StringTie	exon	805712	818198	1000	-	.	gene_id "MSTRG.2192"; transcript_id "MSTRG.2192.1077"; exon_number "1";
chr1	StringTie	exon	827484	827761	1000	-	.	gene_id "MSTRG.2192"; transcript_id "MSTRG.2192.1077"; exon_number "2";
chr1	StringTie	transcript	805759	827519	1000	-	.	gene_id "MSTRG.2192"; transcript_id "MSTRG.2192.1078";
chr1	StringTie	exon	805759	805891	1000	-	.	gene_id "MSTRG.2192"; transcript_id "MSTRG.2192.1078"; exon_number "1";
chr1	StringTie	exon	810067	810170	1000	-	.	gene_id "MSTRG.2192"; transcript_id "MSTRG.2192.1078"; exon_number "2";
chr1	StringTie	exon	827484	827519	1000	-	.	gene_id "MSTRG.2192"; transcript_id "MSTRG.2192.1078"; exon_number "3";
chr1	StringTie	transcript	805798	827504	1000	-	.	gene_id "MSTRG.2192"; transcript_id "MSTRG.2192.1079";
chr1	StringTie	exon	805798	805891	1000	-	.	gene_id "MSTRG.2192"; transcript_id "MSTRG.2192.1079"; exon_number "1";
chr1	StringTie	exon	808574	808623	1000	-	.	gene_id "MSTRG.2192"; transcript_id "MSTRG.2192.1079"; exon_number "2";
chr1	StringTie	exon	810067	810170	1000	-	.	gene_id "MSTRG.2192"; transcript_id "MSTRG.2192.1079"; exon_number "3";
chr1	StringTie	exon	827194	827504	1000	-	.	gene_id "MSTRG.2192"; transcript_id "MSTRG.2192.1079"; exon_number "4";
chr1	StringTie	transcript	14362	200623	1000	-	.	gene_id "MSTRG.2192"; transcript_id "MSTRG.2192.108";
chr1	StringTie	exon	14362	14829	1000	-	.	gene_id "MSTRG.2192"; transcript_id "MSTRG.2192.108"; exon_number "1";
chr1	StringTie	exon	14970	15038	1000	-	.	gene_id "MSTRG.2192"; transcript_id "MSTRG.2192.108"; exon_number "2";
chr1	StringTie	exon	15796	15816	1000	-	.	gene_id "MSTRG.2192"; transcript_id "MSTRG.2192.108"; exon_number "3";
chr1	StringTie	exon	185255	185350	1000	-	.	gene_id "MSTRG.2192"; transcript_id "MSTRG.2192.108"; exon_number "4";
chr1	StringTie	exon	185491	185559	1000	-	.	gene_id "MSTRG.2192"; transcript_id "MSTRG.2192.108"; exon_number "5";
chr1	StringTie	exon	186317	187287	1000	-	.	gene_id "MSTRG.2192"; transcript_id "MSTRG.2192.108"; exon_number "6";
chr1	StringTie	exon	187380	200623	1000	-	.	gene_id "MSTRG.2192"; transcript_id "MSTRG.2192.108"; exon_number "7";
chr1	StringTie	transcript	819783	825115	1000	-	.	gene_id "MSTRG.2192"; transcript_id "MSTRG.2192.1081";
chr1	StringTie	exon	819783	822459	1000	-	.	gene_id "MSTRG.2192"; transcript_id "MSTRG.2192.1081"; exon_number "1";
chr1	StringTie	exon	822495	825115	1000	-	.	gene_id "MSTRG.2192"; transcript_id "MSTRG.2192.1081"; exon_number "2";
chr1	StringTie	transcript	819863	824268	1000	-	.	gene_id "MSTRG.2192"; transcript_id "MSTRG.2192.1082";
chr1	StringTie	exon	819863	822459	1000	-	.	gene_id "MSTRG.2192"; transcript_id "MSTRG.2192.1082"; exon_number "1";
chr1	StringTie	exon	822495	823509	1000	-	.	gene_id "MSTRG.2192"; transcript_id "MSTRG.2192.1082"; exon_number "2";
chr1	StringTie	exon	823545	824268	1000	-	.	gene_id "MSTRG.2192"; transcript_id "MSTRG.2192.1082"; exon_number "3";
chr1	StringTie	transcript	819877	823660	1000	-	.	gene_id "MSTRG.2192"; transcript_id "MSTRG.2192.1083";
chr1	StringTie	exon	819877	822459	1000	-	.	gene_id "MSTRG.2192"; transcript_id "MSTRG.2192.1083"; exon_number "1";
chr1	StringTie	exon	822495	822739	1000	-	.	gene_id "MSTRG.2192"; transcript_id "MSTRG.2192.1083"; exon_number "2";
chr1	StringTie	exon	822880	823660	1000	-	.	gene_id "MSTRG.2192"; transcript_id "MSTRG.2192.1083"; exon_number "3";
chr1	StringTie	transcript	819909	827543	1000	-	.	gene_id "MSTRG.2192"; transcript_id "MSTRG.2192.1084";
chr1	StringTie	exon	819909	822459	1000	-	.	gene_id "MSTRG.2192"; transcript_id "MSTRG.2192.1084"; exon_number "1";
chr1	StringTie	exon	822495	823229	1000	-	.	gene_id "MSTRG.2192"; transcript_id "MSTRG.2192.1084"; exon_number "2";
chr1	StringTie	exon	823405	827543	1000	-	.	gene_id "MSTRG.2192"; transcript_id "MSTRG.2192.1084"; exon_number "3";
chr1	StringTie	transcript	819948	824941	1000	-	.	gene_id "MSTRG.2192"; transcript_id "MSTRG.2192.1085";
chr1	StringTie	exon	819948	821169	1000	-	.	gene_id "MSTRG.2192"; transcript_id "MSTRG.2192.1085"; exon_number "1";
chr1	StringTie	exon	821205	822075	1000	-	.	gene_id "MSTRG.2192"; transcript_id "MSTRG.2192.1085"; exon_number "2";
chr1	StringTie	exon	822146	824941	1000	-	.	gene_id "MSTRG.2192"; transcript_id "MSTRG.2192.1085"; exon_number "3";
chr1	StringTie	transcript	820407	821323	1000	-	.	gene_id "MSTRG.2192"; transcript_id "MSTRG.2192.1086";
chr1	StringTie	exon	820407	820434	1000	-	.	gene_id "MSTRG.2192"; transcript_id "MSTRG.2192.1086"; exon_number "1";
chr1	StringTie	exon	821135	821323	1000	-	.	gene_id "MSTRG.2192"; transcript_id "MSTRG.2192.1086"; exon_number "2";
chr1	StringTie	transcript	820795	824415	1000	-	.	gene_id "MSTRG.2192"; transcript_id "MSTRG.2192.1087";
chr1	StringTie	exon	820795	820946	1000	-	.	gene_id "MSTRG.2192"; transcript_id "MSTRG.2192.1087"; exon_number "1";
chr1	StringTie	exon	821052	822459	1000	-	.	gene_id "MSTRG.2192"; transcript_id "MSTRG.2192.1087"; exon_number "2";
chr1	StringTie	exon	822495	822984	1000	-	.	gene_id "MSTRG.2192"; transcript_id "MSTRG.2192.1087"; exon_number "3";
chr1	StringTie	exon	823050	824415	1000	-	.	gene_id "MSTRG.2192"; transcript_id "MSTRG.2192.1087"; exon_number "4";
chr1	StringTie	transcript	822061	823094	1000	-	.	gene_id "MSTRG.2192"; transcript_id "MSTRG.2192.1088";
chr1	StringTie	exon	822061	822180	1000	-	.	gene_id "MSTRG.2192"; transcript_id "MSTRG.2192.1088"; exon_number "1";
chr1	StringTie	exon	822216	823094	1000	-	.	gene_id "MSTRG.2192"; transcript_id "MSTRG.2192.1088"; exon_number "2";
chr1	StringTie	transcript	14362	200700	1000	-	.	gene_id "MSTRG.2192"; transcript_id "MSTRG.2192.109";
chr1	StringTie	exon	14362	15038	1000	-	.	gene_id "MSTRG.2192"; transcript_id "MSTRG.2192.109"; exon_number "1";
chr1	StringTie	exon	15796	15801	1000	-	.	gene_id "MSTRG.2192"; transcript_id "MSTRG.2192.109"; exon_number "2";
chr1	StringTie	exon	185329	185559	1000	-	.	gene_id "MSTRG.2192"; transcript_id "MSTRG.2192.109"; exon_number "3";
chr1	StringTie	exon	186317	187287	1000	-	.	gene_id "MSTRG.2192"; transcript_id "MSTRG.2192.109"; exon_number "4";
chr1	StringTie	exon	187380	187577	1000	-	.	gene_id "MSTRG.2192"; transcript_id "MSTRG.2192.109"; exon_number "5";
chr1	StringTie	exon	187755	188584	1000	-	.	gene_id "MSTRG.2192"; transcript_id "MSTRG.2192.109"; exon_number "6";
chr1	StringTie	exon	199837	200700	1000	-	.	gene_id "MSTRG.2192"; transcript_id "MSTRG.2192.109"; exon_number "7";
chr1	StringTie	transcript	13128	29644	1000	-	.	gene_id "MSTRG.2192"; transcript_id "MSTRG.2192.11";
chr1	StringTie	exon	13128	15038	1000	-	.	gene_id "MSTRG.2192"; transcript_id "MSTRG.2192.11"; exon_number "1";
chr1	StringTie	exon	15796	16310	1000	-	.	gene_id "MSTRG.2192"; transcript_id "MSTRG.2192.11"; exon_number "2";
chr1	StringTie	exon	16607	17368	1000	-	.	gene_id "MSTRG.2192"; transcript_id "MSTRG.2192.11"; exon_number "3";
chr1	StringTie	exon	17606	17742	1000	-	.	gene_id "MSTRG.2192"; transcript_id "MSTRG.2192.11"; exon_number "4";
chr1	StringTie	exon	17915	18366	1000	-	.	gene_id "MSTRG.2192"; transcript_id "MSTRG.2192.11"; exon_number "5";
chr1	StringTie	exon	24738	24891	1000	-	.	gene_id "MSTRG.2192"; transcript_id "MSTRG.2192.11"; exon_number "6";
chr1	StringTie	exon	27541	29644	1000	-	.	gene_id "MSTRG.2192"; transcript_id "MSTRG.2192.11"; exon_number "7";
chr1	StringTie	transcript	14362	27429	1000	-	.	gene_id "MSTRG.2192"; transcript_id "MSTRG.2192.110";
chr1	StringTie	exon	14362	14829	1000	-	.	gene_id "MSTRG.2192"; transcript_id "MSTRG.2192.110"; exon_number "1";
chr1	StringTie	exon	14970	15038	1000	-	.	gene_id "MSTRG.2192"; transcript_id "MSTRG.2192.110"; exon_number "2";
chr1	StringTie	exon	15796	15947	1000	-	.	gene_id "MSTRG.2192"; transcript_id "MSTRG.2192.110"; exon_number "3";
chr1	StringTie	exon	16607	17368	1000	-	.	gene_id "MSTRG.2192"; transcript_id "MSTRG.2192.110"; exon_number "4";
chr1	StringTie	exon	17606	17736	1000	-	.	gene_id "MSTRG.2192"; transcript_id "MSTRG.2192.110"; exon_number "5";
chr1	StringTie	exon	18295	18366	1000	-	.	gene_id "MSTRG.2192"; transcript_id "MSTRG.2192.110"; exon_number "6";
chr1	StringTie	exon	24738	27429	1000	-	.	gene_id "MSTRG.2192"; transcript_id "MSTRG.2192.110"; exon_number "7";
chr1	StringTie	transcript	14362	196086	1000	-	.	gene_id "MSTRG.2192"; transcript_id "MSTRG.2192.111";
chr1	StringTie	exon	14362	15038	1000	-	.	gene_id "MSTRG.2192"; transcript_id "MSTRG.2192.111"; exon_number "1";
chr1	StringTie	exon	15796	15947	1000	-	.	gene_id "MSTRG.2192"; transcript_id "MSTRG.2192.111"; exon_number "2";
chr1	StringTie	exon	16607	16626	1000	-	.	gene_id "MSTRG.2192"; transcript_id "MSTRG.2192.111"; exon_number "3";
chr1	StringTie	exon	186333	186469	1000	-	.	gene_id "MSTRG.2192"; transcript_id "MSTRG.2192.111"; exon_number "4";
chr1	StringTie	exon	187129	187287	1000	-	.	gene_id "MSTRG.2192"; transcript_id "MSTRG.2192.111"; exon_number "5";
chr1	StringTie	exon	187380	187577	1000	-	.	gene_id "MSTRG.2192"; transcript_id "MSTRG.2192.111"; exon_number "6";
chr1	StringTie	exon	187755	196086	1000	-	.	gene_id "MSTRG.2192"; transcript_id "MSTRG.2192.111"; exon_number "7";
chr1	StringTie	transcript	14362	29660	1000	-	.	gene_id "MSTRG.2192"; transcript_id "MSTRG.2192.112";
chr1	StringTie	exon	14362	14829	1000	-	.	gene_id "MSTRG.2192"; transcript_id "MSTRG.2192.112"; exon_number "1";
chr1	StringTie	exon	14930	16310	1000	-	.	gene_id "MSTRG.2192"; transcript_id "MSTRG.2192.112"; exon_number "2";
chr1	StringTie	exon	16607	17368	1000	-	.	gene_id "MSTRG.2192"; transcript_id "MSTRG.2192.112"; exon_number "3";
chr1	StringTie	exon	17606	17742	1000	-	.	gene_id "MSTRG.2192"; transcript_id "MSTRG.2192.112"; exon_number "4";
chr1	StringTie	exon	17915	18366	1000	-	.	gene_id "MSTRG.2192"; transcript_id "MSTRG.2192.112"; exon_number "5";
chr1	StringTie	exon	18913	24891	1000	-	.	gene_id "MSTRG.2192"; transcript_id "MSTRG.2192.112"; exon_number "6";
chr1	StringTie	exon	29534	29660	1000	-	.	gene_id "MSTRG.2192"; transcript_id "MSTRG.2192.112"; exon_number "7";
chr1	StringTie	transcript	14362	195420	1000	-	.	gene_id "MSTRG.2192"; transcript_id "MSTRG.2192.113";
chr1	StringTie	exon	14362	16765	1000	-	.	gene_id "MSTRG.2192"; transcript_id "MSTRG.2192.113"; exon_number "1";
chr1	StringTie	exon	16858	17055	1000	-	.	gene_id "MSTRG.2192"; transcript_id "MSTRG.2192.113"; exon_number "2";
chr1	StringTie	exon	17233	17742	1000	-	.	gene_id "MSTRG.2192"; transcript_id "MSTRG.2192.113"; exon_number "3";
chr1	StringTie	exon	17915	18061	1000	-	.	gene_id "MSTRG.2192"; transcript_id "MSTRG.2192.113"; exon_number "4";
chr1	StringTie	exon	18268	18379	1000	-	.	gene_id "MSTRG.2192"; transcript_id "MSTRG.2192.113"; exon_number "5";
chr1	StringTie	exon	188863	188902	1000	-	.	gene_id "MSTRG.2192"; transcript_id "MSTRG.2192.113"; exon_number "6";
chr1	StringTie	exon	195263	195420	1000	-	.	gene_id "MSTRG.2192"; transcript_id "MSTRG.2192.113"; exon_number "7";
chr1	StringTie	transcript	14362	29737	1000	-	.	gene_id "MSTRG.2192"; transcript_id "MSTRG.2192.114";
chr1	StringTie	exon	14362	14734	1000	-	.	gene_id "MSTRG.2192"; transcript_id "MSTRG.2192.114"; exon_number "1";
chr1	StringTie	exon	14970	15038	1000	-	.	gene_id "MSTRG.2192"; transcript_id "MSTRG.2192.114"; exon_number "2";
chr1	StringTie	exon	15796	15947	1000	-	.	gene_id "MSTRG.2192"; transcript_id "MSTRG.2192.114"; exon_number "3";
chr1	StringTie	exon	16607	17368	1000	-	.	gene_id "MSTRG.2192"; transcript_id "MSTRG.2192.114"; exon_number "4";
chr1	StringTie	exon	17606	17742	1000	-	.	gene_id "MSTRG.2192"; transcript_id "MSTRG.2192.114"; exon_number "5";
chr1	StringTie	exon	17915	18366	1000	-	.	gene_id "MSTRG.2192"; transcript_id "MSTRG.2192.114"; exon_number "6";
chr1	StringTie	exon	24738	24891	1000	-	.	gene_id "MSTRG.2192"; transcript_id "MSTRG.2192.114"; exon_number "7";
chr1	StringTie	exon	29534	29737	1000	-	.	gene_id "MSTRG.2192"; transcript_id "MSTRG.2192.114"; exon_number "8";
chr1	StringTie	transcript	14362	200671	1000	-	.	gene_id "MSTRG.2192"; transcript_id "MSTRG.2192.115";
chr1	StringTie	exon	14362	14829	1000	-	.	gene_id "MSTRG.2192"; transcript_id "MSTRG.2192.115"; exon_number "1";
chr1	StringTie	exon	14970	14976	1000	-	.	gene_id "MSTRG.2192"; transcript_id "MSTRG.2192.115"; exon_number "2";
chr1	StringTie	exon	185243	185350	1000	-	.	gene_id "MSTRG.2192"; transcript_id "MSTRG.2192.115"; exon_number "3";
chr1	StringTie	exon	185491	185559	1000	-	.	gene_id "MSTRG.2192"; transcript_id "MSTRG.2192.115"; exon_number "4";
chr1	StringTie	exon	186317	186469	1000	-	.	gene_id "MSTRG.2192"; transcript_id "MSTRG.2192.115"; exon_number "5";
chr1	StringTie	exon	187129	187287	1000	-	.	gene_id "MSTRG.2192"; transcript_id "MSTRG.2192.115"; exon_number "6";
chr1	StringTie	exon	187380	187577	1000	-	.	gene_id "MSTRG.2192"; transcript_id "MSTRG.2192.115"; exon_number "7";
chr1	StringTie	exon	187755	200671	1000	-	.	gene_id "MSTRG.2192"; transcript_id "MSTRG.2192.115"; exon_number "8";
chr1	StringTie	transcript	14362	24914	1000	-	.	gene_id "MSTRG.2192"; transcript_id "MSTRG.2192.116";
chr1	StringTie	exon	14362	14737	1000	-	.	gene_id "MSTRG.2192"; transcript_id "MSTRG.2192.116"; exon_number "1";
chr1	StringTie	exon	14970	15038	1000	-	.	gene_id "MSTRG.2192"; transcript_id "MSTRG.2192.116"; exon_number "2";
chr1	StringTie	exon	15796	15947	1000	-	.	gene_id "MSTRG.2192"; transcript_id "MSTRG.2192.116"; exon_number "3";
chr1	StringTie	exon	16607	17368	1000	-	.	gene_id "MSTRG.2192"; transcript_id "MSTRG.2192.116"; exon_number "4";
chr1	StringTie	exon	17606	17742	1000	-	.	gene_id "MSTRG.2192"; transcript_id "MSTRG.2192.116"; exon_number "5";
chr1	StringTie	exon	17915	18061	1000	-	.	gene_id "MSTRG.2192"; transcript_id "MSTRG.2192.116"; exon_number "6";
chr1	StringTie	exon	18268	18366	1000	-	.	gene_id "MSTRG.2192"; transcript_id "MSTRG.2192.116"; exon_number "7";
chr1	StringTie	exon	24738	24914	1000	-	.	gene_id "MSTRG.2192"; transcript_id "MSTRG.2192.116"; exon_number "8";
chr1	StringTie	transcript	14362	29349	1000	-	.	gene_id "MSTRG.2192"; transcript_id "MSTRG.2192.117";
chr1	StringTie	exon	14362	14829	1000	-	.	gene_id "MSTRG.2192"; transcript_id "MSTRG.2192.117"; exon_number "1";
chr1	StringTie	exon	14970	15038	1000	-	.	gene_id "MSTRG.2192"; transcript_id "MSTRG.2192.117"; exon_number "2";
chr1	StringTie	exon	15796	15947	1000	-	.	gene_id "MSTRG.2192"; transcript_id "MSTRG.2192.117"; exon_number "3";
chr1	StringTie	exon	16607	17368	1000	-	.	gene_id "MSTRG.2192"; transcript_id "MSTRG.2192.117"; exon_number "4";
chr1	StringTie	exon	17606	17742	1000	-	.	gene_id "MSTRG.2192"; transcript_id "MSTRG.2192.117"; exon_number "5";
chr1	StringTie	exon	17915	18366	1000	-	.	gene_id "MSTRG.2192"; transcript_id "MSTRG.2192.117"; exon_number "6";
chr1	StringTie	exon	24738	24852	1000	-	.	gene_id "MSTRG.2192"; transcript_id "MSTRG.2192.117"; exon_number "7";
chr1	StringTie	exon	29321	29349	1000	-	.	gene_id "MSTRG.2192"; transcript_id "MSTRG.2192.117"; exon_number "8";
chr1	StringTie	transcript	14362	200693	1000	-	.	gene_id "MSTRG.2192"; transcript_id "MSTRG.2192.118";
chr1	StringTie	exon	14362	14829	1000	-	.	gene_id "MSTRG.2192"; transcript_id "MSTRG.2192.118"; exon_number "1";
chr1	StringTie	exon	15021	15038	1000	-	.	gene_id "MSTRG.2192"; transcript_id "MSTRG.2192.118"; exon_number "2";
chr1	StringTie	exon	15796	15803	1000	-	.	gene_id "MSTRG.2192"; transcript_id "MSTRG.2192.118"; exon_number "3";
chr1	StringTie	exon	184948	186469	1000	-	.	gene_id "MSTRG.2192"; transcript_id "MSTRG.2192.118"; exon_number "4";
chr1	StringTie	exon	187129	187287	1000	-	.	gene_id "MSTRG.2192"; transcript_id "MSTRG.2192.118"; exon_number "5";
chr1	StringTie	exon	187380	187577	1000	-	.	gene_id "MSTRG.2192"; transcript_id "MSTRG.2192.118"; exon_number "6";
chr1	StringTie	exon	187755	188266	1000	-	.	gene_id "MSTRG.2192"; transcript_id "MSTRG.2192.118"; exon_number "7";
chr1	StringTie	exon	188439	200693	1000	-	.	gene_id "MSTRG.2192"; transcript_id "MSTRG.2192.118"; exon_number "8";
chr1	StringTie	transcript	14362	24929	1000	-	.	gene_id "MSTRG.2192"; transcript_id "MSTRG.2192.119";
chr1	StringTie	exon	14362	15038	1000	-	.	gene_id "MSTRG.2192"; transcript_id "MSTRG.2192.119"; exon_number "1";
chr1	StringTie	exon	15796	15947	1000	-	.	gene_id "MSTRG.2192"; transcript_id "MSTRG.2192.119"; exon_number "2";
chr1	StringTie	exon	16607	16788	1000	-	.	gene_id "MSTRG.2192"; transcript_id "MSTRG.2192.119"; exon_number "3";
chr1	StringTie	exon	16858	17055	1000	-	.	gene_id "MSTRG.2192"; transcript_id "MSTRG.2192.119"; exon_number "4";
chr1	StringTie	exon	17203	17368	1000	-	.	gene_id "MSTRG.2192"; transcript_id "MSTRG.2192.119"; exon_number "5";
chr1	StringTie	exon	17606	17742	1000	-	.	gene_id "MSTRG.2192"; transcript_id "MSTRG.2192.119"; exon_number "6";
chr1	StringTie	exon	17915	18366	1000	-	.	gene_id "MSTRG.2192"; transcript_id "MSTRG.2192.119"; exon_number "7";
chr1	StringTie	exon	24738	24929	1000	-	.	gene_id "MSTRG.2192"; transcript_id "MSTRG.2192.119"; exon_number "8";
chr1	StringTie	transcript	13130	196084	1000	-	.	gene_id "MSTRG.2192"; transcript_id "MSTRG.2192.12";
chr1	StringTie	exon	13130	14829	1000	-	.	gene_id "MSTRG.2192"; transcript_id "MSTRG.2192.12"; exon_number "1";
chr1	StringTie	exon	14970	15038	1000	-	.	gene_id "MSTRG.2192"; transcript_id "MSTRG.2192.12"; exon_number "2";
chr1	StringTie	exon	15796	15804	1000	-	.	gene_id "MSTRG.2192"; transcript_id "MSTRG.2192.12"; exon_number "3";
chr1	StringTie	exon	185315	185559	1000	-	.	gene_id "MSTRG.2192"; transcript_id "MSTRG.2192.12"; exon_number "4";
chr1	StringTie	exon	186317	186469	1000	-	.	gene_id "MSTRG.2192"; transcript_id "MSTRG.2192.12"; exon_number "5";
chr1	StringTie	exon	187129	187287	1000	-	.	gene_id "MSTRG.2192"; transcript_id "MSTRG.2192.12"; exon_number "6";
chr1	StringTie	exon	187380	187577	1000	-	.	gene_id "MSTRG.2192"; transcript_id "MSTRG.2192.12"; exon_number "7";
chr1	StringTie	exon	187755	188275	1000	-	.	gene_id "MSTRG.2192"; transcript_id "MSTRG.2192.12"; exon_number "8";
chr1	StringTie	exon	188439	188584	1000	-	.	gene_id "MSTRG.2192"; transcript_id "MSTRG.2192.12"; exon_number "9";
chr1	StringTie	exon	188791	196084	1000	-	.	gene_id "MSTRG.2192"; transcript_id "MSTRG.2192.12"; exon_number "10";
chr1	StringTie	transcript	14362	195440	1000	-	.	gene_id "MSTRG.2192"; transcript_id "MSTRG.2192.120";
chr1	StringTie	exon	14362	14829	1000	-	.	gene_id "MSTRG.2192"; transcript_id "MSTRG.2192.120"; exon_number "1";
chr1	StringTie	exon	14970	15038	1000	-	.	gene_id "MSTRG.2192"; transcript_id "MSTRG.2192.120"; exon_number "2";
chr1	StringTie	exon	15796	15817	1000	-	.	gene_id "MSTRG.2192"; transcript_id "MSTRG.2192.120"; exon_number "3";
chr1	StringTie	exon	185250	185350	1000	-	.	gene_id "MSTRG.2192"; transcript_id "MSTRG.2192.120"; exon_number "4";
chr1	StringTie	exon	185491	185559	1000	-	.	gene_id "MSTRG.2192"; transcript_id "MSTRG.2192.120"; exon_number "5";
chr1	StringTie	exon	186317	186469	1000	-	.	gene_id "MSTRG.2192"; transcript_id "MSTRG.2192.120"; exon_number "6";
chr1	StringTie	exon	187129	187577	1000	-	.	gene_id "MSTRG.2192"; transcript_id "MSTRG.2192.120"; exon_number "7";
chr1	StringTie	exon	187755	195440	1000	-	.	gene_id "MSTRG.2192"; transcript_id "MSTRG.2192.120"; exon_number "8";
chr1	StringTie	transcript	14362	200394	1000	-	.	gene_id "MSTRG.2192"; transcript_id "MSTRG.2192.121";
chr1	StringTie	exon	14362	14829	1000	-	.	gene_id "MSTRG.2192"; transcript_id "MSTRG.2192.121"; exon_number "1";
chr1	StringTie	exon	14970	15038	1000	-	.	gene_id "MSTRG.2192"; transcript_id "MSTRG.2192.121"; exon_number "2";
chr1	StringTie	exon	15796	15823	1000	-	.	gene_id "MSTRG.2192"; transcript_id "MSTRG.2192.121"; exon_number "3";
chr1	StringTie	exon	185507	185559	1000	-	.	gene_id "MSTRG.2192"; transcript_id "MSTRG.2192.121"; exon_number "4";
chr1	StringTie	exon	186317	186469	1000	-	.	gene_id "MSTRG.2192"; transcript_id "MSTRG.2192.121"; exon_number "5";
chr1	StringTie	exon	187129	187287	1000	-	.	gene_id "MSTRG.2192"; transcript_id "MSTRG.2192.121"; exon_number "6";
chr1	StringTie	exon	187380	187577	1000	-	.	gene_id "MSTRG.2192"; transcript_id "MSTRG.2192.121"; exon_number "7";
chr1	StringTie	exon	187755	200394	1000	-	.	gene_id "MSTRG.2192"; transcript_id "MSTRG.2192.121"; exon_number "8";
chr1	StringTie	transcript	14362	200348	1000	-	.	gene_id "MSTRG.2192"; transcript_id "MSTRG.2192.122";
chr1	StringTie	exon	14362	14829	1000	-	.	gene_id "MSTRG.2192"; transcript_id "MSTRG.2192.122"; exon_number "1";
chr1	StringTie	exon	14970	15038	1000	-	.	gene_id "MSTRG.2192"; transcript_id "MSTRG.2192.122"; exon_number "2";
chr1	StringTie	exon	15796	15823	1000	-	.	gene_id "MSTRG.2192"; transcript_id "MSTRG.2192.122"; exon_number "3";
chr1	StringTie	exon	185327	185559	1000	-	.	gene_id "MSTRG.2192"; transcript_id "MSTRG.2192.122"; exon_number "4";
chr1	StringTie	exon	186317	187287	1000	-	.	gene_id "MSTRG.2192"; transcript_id "MSTRG.2192.122"; exon_number "5";
chr1	StringTie	exon	187380	187577	1000	-	.	gene_id "MSTRG.2192"; transcript_id "MSTRG.2192.122"; exon_number "6";
chr1	StringTie	exon	187755	188584	1000	-	.	gene_id "MSTRG.2192"; transcript_id "MSTRG.2192.122"; exon_number "7";
chr1	StringTie	exon	199837	200348	1000	-	.	gene_id "MSTRG.2192"; transcript_id "MSTRG.2192.122"; exon_number "8";
chr1	StringTie	transcript	14362	200397	1000	-	.	gene_id "MSTRG.2192"; transcript_id "MSTRG.2192.123";
chr1	StringTie	exon	14362	14829	1000	-	.	gene_id "MSTRG.2192"; transcript_id "MSTRG.2192.123"; exon_number "1";
chr1	StringTie	exon	14970	15038	1000	-	.	gene_id "MSTRG.2192"; transcript_id "MSTRG.2192.123"; exon_number "2";
chr1	StringTie	exon	15796	15817	1000	-	.	gene_id "MSTRG.2192"; transcript_id "MSTRG.2192.123"; exon_number "3";
chr1	StringTie	exon	185507	185559	1000	-	.	gene_id "MSTRG.2192"; transcript_id "MSTRG.2192.123"; exon_number "4";
chr1	StringTie	exon	186317	187287	1000	-	.	gene_id "MSTRG.2192"; transcript_id "MSTRG.2192.123"; exon_number "5";
chr1	StringTie	exon	187380	187577	1000	-	.	gene_id "MSTRG.2192"; transcript_id "MSTRG.2192.123"; exon_number "6";
chr1	StringTie	exon	187755	188266	1000	-	.	gene_id "MSTRG.2192"; transcript_id "MSTRG.2192.123"; exon_number "7";
chr1	StringTie	exon	188439	200397	1000	-	.	gene_id "MSTRG.2192"; transcript_id "MSTRG.2192.123"; exon_number "8";
chr1	StringTie	transcript	14362	200365	1000	-	.	gene_id "MSTRG.2192"; transcript_id "MSTRG.2192.124";
chr1	StringTie	exon	14362	15038	1000	-	.	gene_id "MSTRG.2192"; transcript_id "MSTRG.2192.124"; exon_number "1";
chr1	StringTie	exon	15796	15801	1000	-	.	gene_id "MSTRG.2192"; transcript_id "MSTRG.2192.124"; exon_number "2";
chr1	StringTie	exon	185329	185559	1000	-	.	gene_id "MSTRG.2192"; transcript_id "MSTRG.2192.124"; exon_number "3";
chr1	StringTie	exon	186317	186469	1000	-	.	gene_id "MSTRG.2192"; transcript_id "MSTRG.2192.124"; exon_number "4";
chr1	StringTie	exon	187129	188584	1000	-	.	gene_id "MSTRG.2192"; transcript_id "MSTRG.2192.124"; exon_number "5";
chr1	StringTie	exon	188791	188902	1000	-	.	gene_id "MSTRG.2192"; transcript_id "MSTRG.2192.124"; exon_number "6";
chr1	StringTie	exon	195263	195416	1000	-	.	gene_id "MSTRG.2192"; transcript_id "MSTRG.2192.124"; exon_number "7";
chr1	StringTie	exon	200050	200365	1000	-	.	gene_id "MSTRG.2192"; transcript_id "MSTRG.2192.124"; exon_number "8";
chr1	StringTie	transcript	14362	29397	1000	-	.	gene_id "MSTRG.2192"; transcript_id "MSTRG.2192.125";
chr1	StringTie	exon	14362	15038	1000	-	.	gene_id "MSTRG.2192"; transcript_id "MSTRG.2192.125"; exon_number "1";
chr1	StringTie	exon	15796	17055	1000	-	.	gene_id "MSTRG.2192"; transcript_id "MSTRG.2192.125"; exon_number "2";
chr1	StringTie	exon	17233	17368	1000	-	.	gene_id "MSTRG.2192"; transcript_id "MSTRG.2192.125"; exon_number "3";
chr1	StringTie	exon	17606	17742	1000	-	.	gene_id "MSTRG.2192"; transcript_id "MSTRG.2192.125"; exon_number "4";
chr1	StringTie	exon	17915	18061	1000	-	.	gene_id "MSTRG.2192"; transcript_id "MSTRG.2192.125"; exon_number "5";
chr1	StringTie	exon	18268	18366	1000	-	.	gene_id "MSTRG.2192"; transcript_id "MSTRG.2192.125"; exon_number "6";
chr1	StringTie	exon	24738	24891	1000	-	.	gene_id "MSTRG.2192"; transcript_id "MSTRG.2192.125"; exon_number "7";
chr1	StringTie	exon	29321	29397	1000	-	.	gene_id "MSTRG.2192"; transcript_id "MSTRG.2192.125"; exon_number "8";
chr1	StringTie	transcript	14362	29470	1000	-	.	gene_id "MSTRG.2192"; transcript_id "MSTRG.2192.126";
chr1	StringTie	exon	14362	14829	1000	-	.	gene_id "MSTRG.2192"; transcript_id "MSTRG.2192.126"; exon_number "1";
chr1	StringTie	exon	14970	16310	1000	-	.	gene_id "MSTRG.2192"; transcript_id "MSTRG.2192.126"; exon_number "2";
chr1	StringTie	exon	16607	17055	1000	-	.	gene_id "MSTRG.2192"; transcript_id "MSTRG.2192.126"; exon_number "3";
chr1	StringTie	exon	17233	17368	1000	-	.	gene_id "MSTRG.2192"; transcript_id "MSTRG.2192.126"; exon_number "4";
chr1	StringTie	exon	17606	17742	1000	-	.	gene_id "MSTRG.2192"; transcript_id "MSTRG.2192.126"; exon_number "5";
chr1	StringTie	exon	17915	18366	1000	-	.	gene_id "MSTRG.2192"; transcript_id "MSTRG.2192.126"; exon_number "6";
chr1	StringTie	exon	18913	24891	1000	-	.	gene_id "MSTRG.2192"; transcript_id "MSTRG.2192.126"; exon_number "7";
chr1	StringTie	exon	29321	29470	1000	-	.	gene_id "MSTRG.2192"; transcript_id "MSTRG.2192.126"; exon_number "8";
chr1	StringTie	transcript	14362	26993	1000	-	.	gene_id "MSTRG.2192"; transcript_id "MSTRG.2192.127";
chr1	StringTie	exon	14362	14829	1000	-	.	gene_id "MSTRG.2192"; transcript_id "MSTRG.2192.127"; exon_number "1";
chr1	StringTie	exon	14970	15038	1000	-	.	gene_id "MSTRG.2192"; transcript_id "MSTRG.2192.127"; exon_number "2";
chr1	StringTie	exon	15796	16310	1000	-	.	gene_id "MSTRG.2192"; transcript_id "MSTRG.2192.127"; exon_number "3";
chr1	StringTie	exon	16607	16765	1000	-	.	gene_id "MSTRG.2192"; transcript_id "MSTRG.2192.127"; exon_number "4";
chr1	StringTie	exon	16858	17055	1000	-	.	gene_id "MSTRG.2192"; transcript_id "MSTRG.2192.127"; exon_number "5";
chr1	StringTie	exon	17233	17742	1000	-	.	gene_id "MSTRG.2192"; transcript_id "MSTRG.2192.127"; exon_number "6";
chr1	StringTie	exon	17915	18366	1000	-	.	gene_id "MSTRG.2192"; transcript_id "MSTRG.2192.127"; exon_number "7";
chr1	StringTie	exon	24738	26993	1000	-	.	gene_id "MSTRG.2192"; transcript_id "MSTRG.2192.127"; exon_number "8";
chr1	StringTie	transcript	14362	29678	1000	-	.	gene_id "MSTRG.2192"; transcript_id "MSTRG.2192.128";
chr1	StringTie	exon	14362	15038	1000	-	.	gene_id "MSTRG.2192"; transcript_id "MSTRG.2192.128"; exon_number "1";
chr1	StringTie	exon	15796	16310	1000	-	.	gene_id "MSTRG.2192"; transcript_id "MSTRG.2192.128"; exon_number "2";
chr1	StringTie	exon	16607	17368	1000	-	.	gene_id "MSTRG.2192"; transcript_id "MSTRG.2192.128"; exon_number "3";
chr1	StringTie	exon	17606	17742	1000	-	.	gene_id "MSTRG.2192"; transcript_id "MSTRG.2192.128"; exon_number "4";
chr1	StringTie	exon	17915	18061	1000	-	.	gene_id "MSTRG.2192"; transcript_id "MSTRG.2192.128"; exon_number "5";
chr1	StringTie	exon	18268	18366	1000	-	.	gene_id "MSTRG.2192"; transcript_id "MSTRG.2192.128"; exon_number "6";
chr1	StringTie	exon	24738	24891	1000	-	.	gene_id "MSTRG.2192"; transcript_id "MSTRG.2192.128"; exon_number "7";
chr1	StringTie	exon	29534	29678	1000	-	.	gene_id "MSTRG.2192"; transcript_id "MSTRG.2192.128"; exon_number "8";
chr1	StringTie	transcript	14362	29682	1000	-	.	gene_id "MSTRG.2192"; transcript_id "MSTRG.2192.129";
chr1	StringTie	exon	14362	14829	1000	-	.	gene_id "MSTRG.2192"; transcript_id "MSTRG.2192.129"; exon_number "1";
chr1	StringTie	exon	15796	15947	1000	-	.	gene_id "MSTRG.2192"; transcript_id "MSTRG.2192.129"; exon_number "2";
chr1	StringTie	exon	16607	17055	1000	-	.	gene_id "MSTRG.2192"; transcript_id "MSTRG.2192.129"; exon_number "3";
chr1	StringTie	exon	17233	17368	1000	-	.	gene_id "MSTRG.2192"; transcript_id "MSTRG.2192.129"; exon_number "4";
chr1	StringTie	exon	17606	17742	1000	-	.	gene_id "MSTRG.2192"; transcript_id "MSTRG.2192.129"; exon_number "5";
chr1	StringTie	exon	17915	18366	1000	-	.	gene_id "MSTRG.2192"; transcript_id "MSTRG.2192.129"; exon_number "6";
chr1	StringTie	exon	24738	24891	1000	-	.	gene_id "MSTRG.2192"; transcript_id "MSTRG.2192.129"; exon_number "7";
chr1	StringTie	exon	29534	29682	1000	-	.	gene_id "MSTRG.2192"; transcript_id "MSTRG.2192.129"; exon_number "8";
chr1	StringTie	transcript	13131	198212	1000	-	.	gene_id "MSTRG.2192"; transcript_id "MSTRG.2192.13";
chr1	StringTie	exon	13131	15038	1000	-	.	gene_id "MSTRG.2192"; transcript_id "MSTRG.2192.13"; exon_number "1";
chr1	StringTie	exon	15796	15816	1000	-	.	gene_id "MSTRG.2192"; transcript_id "MSTRG.2192.13"; exon_number "2";
chr1	StringTie	exon	185239	185350	1000	-	.	gene_id "MSTRG.2192"; transcript_id "MSTRG.2192.13"; exon_number "3";
chr1	StringTie	exon	185491	185559	1000	-	.	gene_id "MSTRG.2192"; transcript_id "MSTRG.2192.13"; exon_number "4";
chr1	StringTie	exon	186317	186469	1000	-	.	gene_id "MSTRG.2192"; transcript_id "MSTRG.2192.13"; exon_number "5";
chr1	StringTie	exon	187129	187287	1000	-	.	gene_id "MSTRG.2192"; transcript_id "MSTRG.2192.13"; exon_number "6";
chr1	StringTie	exon	187380	187577	1000	-	.	gene_id "MSTRG.2192"; transcript_id "MSTRG.2192.13"; exon_number "7";
chr1	StringTie	exon	187755	188266	1000	-	.	gene_id "MSTRG.2192"; transcript_id "MSTRG.2192.13"; exon_number "8";
chr1	StringTie	exon	188439	188902	1000	-	.	gene_id "MSTRG.2192"; transcript_id "MSTRG.2192.13"; exon_number "9";
chr1	StringTie	exon	195263	195416	1000	-	.	gene_id "MSTRG.2192"; transcript_id "MSTRG.2192.13"; exon_number "10";
chr1	StringTie	exon	198063	198212	1000	-	.	gene_id "MSTRG.2192"; transcript_id "MSTRG.2192.13"; exon_number "11";
chr1	StringTie	transcript	14362	199936	1000	-	.	gene_id "MSTRG.2192"; transcript_id "MSTRG.2192.130";
chr1	StringTie	exon	14362	17055	1000	-	.	gene_id "MSTRG.2192"; transcript_id "MSTRG.2192.130"; exon_number "1";
chr1	StringTie	exon	17233	17368	1000	-	.	gene_id "MSTRG.2192"; transcript_id "MSTRG.2192.130"; exon_number "2";
chr1	StringTie	exon	17606	17742	1000	-	.	gene_id "MSTRG.2192"; transcript_id "MSTRG.2192.130"; exon_number "3";
chr1	StringTie	exon	17915	18061	1000	-	.	gene_id "MSTRG.2192"; transcript_id "MSTRG.2192.130"; exon_number "4";
chr1	StringTie	exon	18268	18366	1000	-	.	gene_id "MSTRG.2192"; transcript_id "MSTRG.2192.130"; exon_number "5";
chr1	StringTie	exon	24738	24829	1000	-	.	gene_id "MSTRG.2192"; transcript_id "MSTRG.2192.130"; exon_number "6";
chr1	StringTie	exon	195325	195416	1000	-	.	gene_id "MSTRG.2192"; transcript_id "MSTRG.2192.130"; exon_number "7";
chr1	StringTie	exon	199837	199936	1000	-	.	gene_id "MSTRG.2192"; transcript_id "MSTRG.2192.130"; exon_number "8";
chr1	StringTie	transcript	14362	199923	1000	-	.	gene_id "MSTRG.2192"; transcript_id "MSTRG.2192.131";
chr1	StringTie	exon	14362	15038	1000	-	.	gene_id "MSTRG.2192"; transcript_id "MSTRG.2192.131"; exon_number "1";
chr1	StringTie	exon	15796	15815	1000	-	.	gene_id "MSTRG.2192"; transcript_id "MSTRG.2192.131"; exon_number "2";
chr1	StringTie	exon	185239	185350	1000	-	.	gene_id "MSTRG.2192"; transcript_id "MSTRG.2192.131"; exon_number "3";
chr1	StringTie	exon	185491	185559	1000	-	.	gene_id "MSTRG.2192"; transcript_id "MSTRG.2192.131"; exon_number "4";
chr1	StringTie	exon	186317	187287	1000	-	.	gene_id "MSTRG.2192"; transcript_id "MSTRG.2192.131"; exon_number "5";
chr1	StringTie	exon	187380	187577	1000	-	.	gene_id "MSTRG.2192"; transcript_id "MSTRG.2192.131"; exon_number "6";
chr1	StringTie	exon	187755	188584	1000	-	.	gene_id "MSTRG.2192"; transcript_id "MSTRG.2192.131"; exon_number "7";
chr1	StringTie	exon	199837	199923	1000	-	.	gene_id "MSTRG.2192"; transcript_id "MSTRG.2192.131"; exon_number "8";
chr1	StringTie	transcript	14362	29666	1000	-	.	gene_id "MSTRG.2192"; transcript_id "MSTRG.2192.132";
chr1	StringTie	exon	14362	15038	1000	-	.	gene_id "MSTRG.2192"; transcript_id "MSTRG.2192.132"; exon_number "1";
chr1	StringTie	exon	15796	16310	1000	-	.	gene_id "MSTRG.2192"; transcript_id "MSTRG.2192.132"; exon_number "2";
chr1	StringTie	exon	16607	16765	1000	-	.	gene_id "MSTRG.2192"; transcript_id "MSTRG.2192.132"; exon_number "3";
chr1	StringTie	exon	16858	17368	1000	-	.	gene_id "MSTRG.2192"; transcript_id "MSTRG.2192.132"; exon_number "4";
chr1	StringTie	exon	17606	17742	1000	-	.	gene_id "MSTRG.2192"; transcript_id "MSTRG.2192.132"; exon_number "5";
chr1	StringTie	exon	17915	18061	1000	-	.	gene_id "MSTRG.2192"; transcript_id "MSTRG.2192.132"; exon_number "6";
chr1	StringTie	exon	18268	18366	1000	-	.	gene_id "MSTRG.2192"; transcript_id "MSTRG.2192.132"; exon_number "7";
chr1	StringTie	exon	24738	24891	1000	-	.	gene_id "MSTRG.2192"; transcript_id "MSTRG.2192.132"; exon_number "8";
chr1	StringTie	exon	29534	29666	1000	-	.	gene_id "MSTRG.2192"; transcript_id "MSTRG.2192.132"; exon_number "9";
chr1	StringTie	transcript	14362	27640	1000	-	.	gene_id "MSTRG.2192"; transcript_id "MSTRG.2192.133";
chr1	StringTie	exon	14362	14829	1000	-	.	gene_id "MSTRG.2192"; transcript_id "MSTRG.2192.133"; exon_number "1";
chr1	StringTie	exon	14970	15038	1000	-	.	gene_id "MSTRG.2192"; transcript_id "MSTRG.2192.133"; exon_number "2";
chr1	StringTie	exon	15796	15947	1000	-	.	gene_id "MSTRG.2192"; transcript_id "MSTRG.2192.133"; exon_number "3";
chr1	StringTie	exon	16607	16765	1000	-	.	gene_id "MSTRG.2192"; transcript_id "MSTRG.2192.133"; exon_number "4";
chr1	StringTie	exon	16858	17055	1000	-	.	gene_id "MSTRG.2192"; transcript_id "MSTRG.2192.133"; exon_number "5";
chr1	StringTie	exon	17233	17368	1000	-	.	gene_id "MSTRG.2192"; transcript_id "MSTRG.2192.133"; exon_number "6";
chr1	StringTie	exon	17606	17742	1000	-	.	gene_id "MSTRG.2192"; transcript_id "MSTRG.2192.133"; exon_number "7";
chr1	StringTie	exon	17915	24891	1000	-	.	gene_id "MSTRG.2192"; transcript_id "MSTRG.2192.133"; exon_number "8";
chr1	StringTie	exon	27541	27640	1000	-	.	gene_id "MSTRG.2192"; transcript_id "MSTRG.2192.133"; exon_number "9";
chr1	StringTie	transcript	14362	29411	1000	-	.	gene_id "MSTRG.2192"; transcript_id "MSTRG.2192.134";
chr1	StringTie	exon	14362	15038	1000	-	.	gene_id "MSTRG.2192"; transcript_id "MSTRG.2192.134"; exon_number "1";
chr1	StringTie	exon	15796	15947	1000	-	.	gene_id "MSTRG.2192"; transcript_id "MSTRG.2192.134"; exon_number "2";
chr1	StringTie	exon	16607	16765	1000	-	.	gene_id "MSTRG.2192"; transcript_id "MSTRG.2192.134"; exon_number "3";
chr1	StringTie	exon	16858	17055	1000	-	.	gene_id "MSTRG.2192"; transcript_id "MSTRG.2192.134"; exon_number "4";
chr1	StringTie	exon	17233	17368	1000	-	.	gene_id "MSTRG.2192"; transcript_id "MSTRG.2192.134"; exon_number "5";
chr1	StringTie	exon	17606	17742	1000	-	.	gene_id "MSTRG.2192"; transcript_id "MSTRG.2192.134"; exon_number "6";
chr1	StringTie	exon	17915	18366	1000	-	.	gene_id "MSTRG.2192"; transcript_id "MSTRG.2192.134"; exon_number "7";
chr1	StringTie	exon	24738	24852	1000	-	.	gene_id "MSTRG.2192"; transcript_id "MSTRG.2192.134"; exon_number "8";
chr1	StringTie	exon	29321	29411	1000	-	.	gene_id "MSTRG.2192"; transcript_id "MSTRG.2192.134"; exon_number "9";
chr1	StringTie	transcript	14362	27390	1000	-	.	gene_id "MSTRG.2192"; transcript_id "MSTRG.2192.135";
chr1	StringTie	exon	14362	14829	1000	-	.	gene_id "MSTRG.2192"; transcript_id "MSTRG.2192.135"; exon_number "1";
chr1	StringTie	exon	14963	15038	1000	-	.	gene_id "MSTRG.2192"; transcript_id "MSTRG.2192.135"; exon_number "2";
chr1	StringTie	exon	15796	15947	1000	-	.	gene_id "MSTRG.2192"; transcript_id "MSTRG.2192.135"; exon_number "3";
chr1	StringTie	exon	16607	17055	1000	-	.	gene_id "MSTRG.2192"; transcript_id "MSTRG.2192.135"; exon_number "4";
chr1	StringTie	exon	17233	17368	1000	-	.	gene_id "MSTRG.2192"; transcript_id "MSTRG.2192.135"; exon_number "5";
chr1	StringTie	exon	17606	17742	1000	-	.	gene_id "MSTRG.2192"; transcript_id "MSTRG.2192.135"; exon_number "6";
chr1	StringTie	exon	17915	18061	1000	-	.	gene_id "MSTRG.2192"; transcript_id "MSTRG.2192.135"; exon_number "7";
chr1	StringTie	exon	18268	18366	1000	-	.	gene_id "MSTRG.2192"; transcript_id "MSTRG.2192.135"; exon_number "8";
chr1	StringTie	exon	24738	27390	1000	-	.	gene_id "MSTRG.2192"; transcript_id "MSTRG.2192.135"; exon_number "9";
chr1	StringTie	transcript	14362	204484	1000	-	.	gene_id "MSTRG.2192"; transcript_id "MSTRG.2192.136";
chr1	StringTie	exon	14362	14829	1000	-	.	gene_id "MSTRG.2192"; transcript_id "MSTRG.2192.136"; exon_number "1";
chr1	StringTie	exon	14970	15038	1000	-	.	gene_id "MSTRG.2192"; transcript_id "MSTRG.2192.136"; exon_number "2";
chr1	StringTie	exon	15796	15808	1000	-	.	gene_id "MSTRG.2192"; transcript_id "MSTRG.2192.136"; exon_number "3";
chr1	StringTie	exon	185317	185350	1000	-	.	gene_id "MSTRG.2192"; transcript_id "MSTRG.2192.136"; exon_number "4";
chr1	StringTie	exon	185491	185559	1000	-	.	gene_id "MSTRG.2192"; transcript_id "MSTRG.2192.136"; exon_number "5";
chr1	StringTie	exon	186317	186469	1000	-	.	gene_id "MSTRG.2192"; transcript_id "MSTRG.2192.136"; exon_number "6";
chr1	StringTie	exon	187129	187287	1000	-	.	gene_id "MSTRG.2192"; transcript_id "MSTRG.2192.136"; exon_number "7";
chr1	StringTie	exon	187380	187577	1000	-	.	gene_id "MSTRG.2192"; transcript_id "MSTRG.2192.136"; exon_number "8";
chr1	StringTie	exon	187755	204484	1000	-	.	gene_id "MSTRG.2192"; transcript_id "MSTRG.2192.136"; exon_number "9";
chr1	StringTie	transcript	14362	195915	1000	-	.	gene_id "MSTRG.2192"; transcript_id "MSTRG.2192.137";
chr1	StringTie	exon	14362	14829	1000	-	.	gene_id "MSTRG.2192"; transcript_id "MSTRG.2192.137"; exon_number "1";
chr1	StringTie	exon	14970	15038	1000	-	.	gene_id "MSTRG.2192"; transcript_id "MSTRG.2192.137"; exon_number "2";
chr1	StringTie	exon	15796	16622	1000	-	.	gene_id "MSTRG.2192"; transcript_id "MSTRG.2192.137"; exon_number "3";
chr1	StringTie	exon	185255	185559	1000	-	.	gene_id "MSTRG.2192"; transcript_id "MSTRG.2192.137"; exon_number "4";
chr1	StringTie	exon	186317	187287	1000	-	.	gene_id "MSTRG.2192"; transcript_id "MSTRG.2192.137"; exon_number "5";
chr1	StringTie	exon	187380	187577	1000	-	.	gene_id "MSTRG.2192"; transcript_id "MSTRG.2192.137"; exon_number "6";
chr1	StringTie	exon	187755	188266	1000	-	.	gene_id "MSTRG.2192"; transcript_id "MSTRG.2192.137"; exon_number "7";
chr1	StringTie	exon	188439	188902	1000	-	.	gene_id "MSTRG.2192"; transcript_id "MSTRG.2192.137"; exon_number "8";
chr1	StringTie	exon	195263	195915	1000	-	.	gene_id "MSTRG.2192"; transcript_id "MSTRG.2192.137"; exon_number "9";
chr1	StringTie	transcript	14362	29353	1000	-	.	gene_id "MSTRG.2192"; transcript_id "MSTRG.2192.138";
chr1	StringTie	exon	14362	14829	1000	-	.	gene_id "MSTRG.2192"; transcript_id "MSTRG.2192.138"; exon_number "1";
chr1	StringTie	exon	14970	15038	1000	-	.	gene_id "MSTRG.2192"; transcript_id "MSTRG.2192.138"; exon_number "2";
chr1	StringTie	exon	15796	15947	1000	-	.	gene_id "MSTRG.2192"; transcript_id "MSTRG.2192.138"; exon_number "3";
chr1	StringTie	exon	16607	17368	1000	-	.	gene_id "MSTRG.2192"; transcript_id "MSTRG.2192.138"; exon_number "4";
chr1	StringTie	exon	17606	17742	1000	-	.	gene_id "MSTRG.2192"; transcript_id "MSTRG.2192.138"; exon_number "5";
chr1	StringTie	exon	17915	18061	1000	-	.	gene_id "MSTRG.2192"; transcript_id "MSTRG.2192.138"; exon_number "6";
chr1	StringTie	exon	18268	18366	1000	-	.	gene_id "MSTRG.2192"; transcript_id "MSTRG.2192.138"; exon_number "7";
chr1	StringTie	exon	24738	24891	1000	-	.	gene_id "MSTRG.2192"; transcript_id "MSTRG.2192.138"; exon_number "8";
chr1	StringTie	exon	29321	29353	1000	-	.	gene_id "MSTRG.2192"; transcript_id "MSTRG.2192.138"; exon_number "9";
chr1	StringTie	transcript	14362	199626	1000	-	.	gene_id "MSTRG.2192"; transcript_id "MSTRG.2192.139";
chr1	StringTie	exon	14362	14829	1000	-	.	gene_id "MSTRG.2192"; transcript_id "MSTRG.2192.139"; exon_number "1";
chr1	StringTie	exon	14930	15815	1000	-	.	gene_id "MSTRG.2192"; transcript_id "MSTRG.2192.139"; exon_number "2";
chr1	StringTie	exon	185504	185559	1000	-	.	gene_id "MSTRG.2192"; transcript_id "MSTRG.2192.139"; exon_number "3";
chr1	StringTie	exon	186317	186469	1000	-	.	gene_id "MSTRG.2192"; transcript_id "MSTRG.2192.139"; exon_number "4";
chr1	StringTie	exon	187129	187287	1000	-	.	gene_id "MSTRG.2192"; transcript_id "MSTRG.2192.139"; exon_number "5";
chr1	StringTie	exon	187380	187577	1000	-	.	gene_id "MSTRG.2192"; transcript_id "MSTRG.2192.139"; exon_number "6";
chr1	StringTie	exon	187755	187890	1000	-	.	gene_id "MSTRG.2192"; transcript_id "MSTRG.2192.139"; exon_number "7";
chr1	StringTie	exon	188050	195416	1000	-	.	gene_id "MSTRG.2192"; transcript_id "MSTRG.2192.139"; exon_number "8";
chr1	StringTie	exon	198063	199626	1000	-	.	gene_id "MSTRG.2192"; transcript_id "MSTRG.2192.139"; exon_number "9";
chr1	StringTie	transcript	13132	200905	1000	-	.	gene_id "MSTRG.2192"; transcript_id "MSTRG.2192.14";
chr1	StringTie	exon	13132	14829	1000	-	.	gene_id "MSTRG.2192"; transcript_id "MSTRG.2192.14"; exon_number "1";
chr1	StringTie	exon	14970	15038	1000	-	.	gene_id "MSTRG.2192"; transcript_id "MSTRG.2192.14"; exon_number "2";
chr1	StringTie	exon	15796	15808	1000	-	.	gene_id "MSTRG.2192"; transcript_id "MSTRG.2192.14"; exon_number "3";
chr1	StringTie	exon	185327	185350	1000	-	.	gene_id "MSTRG.2192"; transcript_id "MSTRG.2192.14"; exon_number "4";
chr1	StringTie	exon	185491	185559	1000	-	.	gene_id "MSTRG.2192"; transcript_id "MSTRG.2192.14"; exon_number "5";
chr1	StringTie	exon	186317	187287	1000	-	.	gene_id "MSTRG.2192"; transcript_id "MSTRG.2192.14"; exon_number "6";
chr1	StringTie	exon	187380	187577	1000	-	.	gene_id "MSTRG.2192"; transcript_id "MSTRG.2192.14"; exon_number "7";
chr1	StringTie	exon	188130	188266	1000	-	.	gene_id "MSTRG.2192"; transcript_id "MSTRG.2192.14"; exon_number "8";
chr1	StringTie	exon	188439	195348	1000	-	.	gene_id "MSTRG.2192"; transcript_id "MSTRG.2192.14"; exon_number "9";
chr1	StringTie	exon	199837	200905	1000	-	.	gene_id "MSTRG.2192"; transcript_id "MSTRG.2192.14"; exon_number "10";
chr1	StringTie	transcript	14362	27912	1000	-	.	gene_id "MSTRG.2192"; transcript_id "MSTRG.2192.140";
chr1	StringTie	exon	14362	14829	1000	-	.	gene_id "MSTRG.2192"; transcript_id "MSTRG.2192.140"; exon_number "1";
chr1	StringTie	exon	14970	15947	1000	-	.	gene_id "MSTRG.2192"; transcript_id "MSTRG.2192.140"; exon_number "2";
chr1	StringTie	exon	16607	17055	1000	-	.	gene_id "MSTRG.2192"; transcript_id "MSTRG.2192.140"; exon_number "3";
chr1	StringTie	exon	17233	17368	1000	-	.	gene_id "MSTRG.2192"; transcript_id "MSTRG.2192.140"; exon_number "4";
chr1	StringTie	exon	17606	17742	1000	-	.	gene_id "MSTRG.2192"; transcript_id "MSTRG.2192.140"; exon_number "5";
chr1	StringTie	exon	17915	18081	1000	-	.	gene_id "MSTRG.2192"; transcript_id "MSTRG.2192.140"; exon_number "6";
chr1	StringTie	exon	18268	18366	1000	-	.	gene_id "MSTRG.2192"; transcript_id "MSTRG.2192.140"; exon_number "7";
chr1	StringTie	exon	24738	24891	1000	-	.	gene_id "MSTRG.2192"; transcript_id "MSTRG.2192.140"; exon_number "8";
chr1	StringTie	exon	27541	27912	1000	-	.	gene_id "MSTRG.2192"; transcript_id "MSTRG.2192.140"; exon_number "9";
chr1	StringTie	transcript	14362	200777	1000	-	.	gene_id "MSTRG.2192"; transcript_id "MSTRG.2192.141";
chr1	StringTie	exon	14362	14829	1000	-	.	gene_id "MSTRG.2192"; transcript_id "MSTRG.2192.141"; exon_number "1";
chr1	StringTie	exon	14970	15038	1000	-	.	gene_id "MSTRG.2192"; transcript_id "MSTRG.2192.141"; exon_number "2";
chr1	StringTie	exon	15796	15811	1000	-	.	gene_id "MSTRG.2192"; transcript_id "MSTRG.2192.141"; exon_number "3";
chr1	StringTie	exon	185244	185350	1000	-	.	gene_id "MSTRG.2192"; transcript_id "MSTRG.2192.141"; exon_number "4";
chr1	StringTie	exon	185491	185559	1000	-	.	gene_id "MSTRG.2192"; transcript_id "MSTRG.2192.141"; exon_number "5";
chr1	StringTie	exon	186317	186469	1000	-	.	gene_id "MSTRG.2192"; transcript_id "MSTRG.2192.141"; exon_number "6";
chr1	StringTie	exon	187129	187287	1000	-	.	gene_id "MSTRG.2192"; transcript_id "MSTRG.2192.141"; exon_number "7";
chr1	StringTie	exon	187380	187577	1000	-	.	gene_id "MSTRG.2192"; transcript_id "MSTRG.2192.141"; exon_number "8";
chr1	StringTie	exon	187755	188266	1000	-	.	gene_id "MSTRG.2192"; transcript_id "MSTRG.2192.141"; exon_number "9";
chr1	StringTie	exon	188439	188889	1000	-	.	gene_id "MSTRG.2192"; transcript_id "MSTRG.2192.141"; exon_number "10";
chr1	StringTie	exon	189436	200777	1000	-	.	gene_id "MSTRG.2192"; transcript_id "MSTRG.2192.141"; exon_number "11";
chr1	StringTie	transcript	14362	29645	1000	-	.	gene_id "MSTRG.2192"; transcript_id "MSTRG.2192.142";
chr1	StringTie	exon	14362	14829	1000	-	.	gene_id "MSTRG.2192"; transcript_id "MSTRG.2192.142"; exon_number "1";
chr1	StringTie	exon	14970	15038	1000	-	.	gene_id "MSTRG.2192"; transcript_id "MSTRG.2192.142"; exon_number "2";
chr1	StringTie	exon	15796	15947	1000	-	.	gene_id "MSTRG.2192"; transcript_id "MSTRG.2192.142"; exon_number "3";
chr1	StringTie	exon	16607	16765	1000	-	.	gene_id "MSTRG.2192"; transcript_id "MSTRG.2192.142"; exon_number "4";
chr1	StringTie	exon	16858	17055	1000	-	.	gene_id "MSTRG.2192"; transcript_id "MSTRG.2192.142"; exon_number "5";
chr1	StringTie	exon	17233	17368	1000	-	.	gene_id "MSTRG.2192"; transcript_id "MSTRG.2192.142"; exon_number "6";
chr1	StringTie	exon	17606	17742	1000	-	.	gene_id "MSTRG.2192"; transcript_id "MSTRG.2192.142"; exon_number "7";
chr1	StringTie	exon	17915	18061	1000	-	.	gene_id "MSTRG.2192"; transcript_id "MSTRG.2192.142"; exon_number "8";
chr1	StringTie	exon	18268	18366	1000	-	.	gene_id "MSTRG.2192"; transcript_id "MSTRG.2192.142"; exon_number "9";
chr1	StringTie	exon	24738	24891	1000	-	.	gene_id "MSTRG.2192"; transcript_id "MSTRG.2192.142"; exon_number "10";
chr1	StringTie	exon	29321	29645	1000	-	.	gene_id "MSTRG.2192"; transcript_id "MSTRG.2192.142"; exon_number "11";
chr1	StringTie	transcript	14362	200924	1000	-	.	gene_id "MSTRG.2192"; transcript_id "MSTRG.2192.143";
chr1	StringTie	exon	14362	14829	1000	-	.	gene_id "MSTRG.2192"; transcript_id "MSTRG.2192.143"; exon_number "1";
chr1	StringTie	exon	14970	15038	1000	-	.	gene_id "MSTRG.2192"; transcript_id "MSTRG.2192.143"; exon_number "2";
chr1	StringTie	exon	15796	15802	1000	-	.	gene_id "MSTRG.2192"; transcript_id "MSTRG.2192.143"; exon_number "3";
chr1	StringTie	exon	185324	185350	1000	-	.	gene_id "MSTRG.2192"; transcript_id "MSTRG.2192.143"; exon_number "4";
chr1	StringTie	exon	185491	185559	1000	-	.	gene_id "MSTRG.2192"; transcript_id "MSTRG.2192.143"; exon_number "5";
chr1	StringTie	exon	186317	186464	1000	-	.	gene_id "MSTRG.2192"; transcript_id "MSTRG.2192.143"; exon_number "6";
chr1	StringTie	exon	187129	187287	1000	-	.	gene_id "MSTRG.2192"; transcript_id "MSTRG.2192.143"; exon_number "7";
chr1	StringTie	exon	187380	187577	1000	-	.	gene_id "MSTRG.2192"; transcript_id "MSTRG.2192.143"; exon_number "8";
chr1	StringTie	exon	187755	188266	1000	-	.	gene_id "MSTRG.2192"; transcript_id "MSTRG.2192.143"; exon_number "9";
chr1	StringTie	exon	188439	195416	1000	-	.	gene_id "MSTRG.2192"; transcript_id "MSTRG.2192.143"; exon_number "10";
chr1	StringTie	exon	200050	200924	1000	-	.	gene_id "MSTRG.2192"; transcript_id "MSTRG.2192.143"; exon_number "11";
chr1	StringTie	transcript	14362	200382	1000	-	.	gene_id "MSTRG.2192"; transcript_id "MSTRG.2192.144";
chr1	StringTie	exon	14362	15025	1000	-	.	gene_id "MSTRG.2192"; transcript_id "MSTRG.2192.144"; exon_number "1";
chr1	StringTie	exon	185295	185350	1000	-	.	gene_id "MSTRG.2192"; transcript_id "MSTRG.2192.144"; exon_number "2";
chr1	StringTie	exon	185491	185559	1000	-	.	gene_id "MSTRG.2192"; transcript_id "MSTRG.2192.144"; exon_number "3";
chr1	StringTie	exon	186317	186469	1000	-	.	gene_id "MSTRG.2192"; transcript_id "MSTRG.2192.144"; exon_number "4";
chr1	StringTie	exon	187129	187287	1000	-	.	gene_id "MSTRG.2192"; transcript_id "MSTRG.2192.144"; exon_number "5";
chr1	StringTie	exon	187376	187577	1000	-	.	gene_id "MSTRG.2192"; transcript_id "MSTRG.2192.144"; exon_number "6";
chr1	StringTie	exon	187755	187886	1000	-	.	gene_id "MSTRG.2192"; transcript_id "MSTRG.2192.144"; exon_number "7";
chr1	StringTie	exon	188126	188266	1000	-	.	gene_id "MSTRG.2192"; transcript_id "MSTRG.2192.144"; exon_number "8";
chr1	StringTie	exon	188439	188584	1000	-	.	gene_id "MSTRG.2192"; transcript_id "MSTRG.2192.144"; exon_number "9";
chr1	StringTie	exon	188791	188902	1000	-	.	gene_id "MSTRG.2192"; transcript_id "MSTRG.2192.144"; exon_number "10";
chr1	StringTie	exon	195263	195416	1000	-	.	gene_id "MSTRG.2192"; transcript_id "MSTRG.2192.144"; exon_number "11";
chr1	StringTie	exon	199837	200382	1000	-	.	gene_id "MSTRG.2192"; transcript_id "MSTRG.2192.144"; exon_number "12";
chr1	StringTie	transcript	14362	199936	1000	-	.	gene_id "MSTRG.2192"; transcript_id "MSTRG.2192.145";
chr1	StringTie	exon	14362	14829	1000	-	.	gene_id "MSTRG.2192"; transcript_id "MSTRG.2192.145"; exon_number "1";
chr1	StringTie	exon	14970	15038	1000	-	.	gene_id "MSTRG.2192"; transcript_id "MSTRG.2192.145"; exon_number "2";
chr1	StringTie	exon	15796	15801	1000	-	.	gene_id "MSTRG.2192"; transcript_id "MSTRG.2192.145"; exon_number "3";
chr1	StringTie	exon	185329	185350	1000	-	.	gene_id "MSTRG.2192"; transcript_id "MSTRG.2192.145"; exon_number "4";
chr1	StringTie	exon	185491	185559	1000	-	.	gene_id "MSTRG.2192"; transcript_id "MSTRG.2192.145"; exon_number "5";
chr1	StringTie	exon	186317	186469	1000	-	.	gene_id "MSTRG.2192"; transcript_id "MSTRG.2192.145"; exon_number "6";
chr1	StringTie	exon	187129	187287	1000	-	.	gene_id "MSTRG.2192"; transcript_id "MSTRG.2192.145"; exon_number "7";
chr1	StringTie	exon	187376	187577	1000	-	.	gene_id "MSTRG.2192"; transcript_id "MSTRG.2192.145"; exon_number "8";
chr1	StringTie	exon	187755	187886	1000	-	.	gene_id "MSTRG.2192"; transcript_id "MSTRG.2192.145"; exon_number "9";
chr1	StringTie	exon	188126	188266	1000	-	.	gene_id "MSTRG.2192"; transcript_id "MSTRG.2192.145"; exon_number "10";
chr1	StringTie	exon	188439	188584	1000	-	.	gene_id "MSTRG.2192"; transcript_id "MSTRG.2192.145"; exon_number "11";
chr1	StringTie	exon	188791	188902	1000	-	.	gene_id "MSTRG.2192"; transcript_id "MSTRG.2192.145"; exon_number "12";
chr1	StringTie	exon	195263	195416	1000	-	.	gene_id "MSTRG.2192"; transcript_id "MSTRG.2192.145"; exon_number "13";
chr1	StringTie	exon	199837	199936	1000	-	.	gene_id "MSTRG.2192"; transcript_id "MSTRG.2192.145"; exon_number "14";
chr1	StringTie	transcript	14362	200322	1000	-	.	gene_id "MSTRG.2192"; transcript_id "MSTRG.2192.146";
chr1	StringTie	exon	14362	14737	1000	-	.	gene_id "MSTRG.2192"; transcript_id "MSTRG.2192.146"; exon_number "1";
chr1	StringTie	exon	14970	15038	1000	-	.	gene_id "MSTRG.2192"; transcript_id "MSTRG.2192.146"; exon_number "2";
chr1	StringTie	exon	15796	15815	1000	-	.	gene_id "MSTRG.2192"; transcript_id "MSTRG.2192.146"; exon_number "3";
chr1	StringTie	exon	185239	185350	1000	-	.	gene_id "MSTRG.2192"; transcript_id "MSTRG.2192.146"; exon_number "4";
chr1	StringTie	exon	185491	185559	1000	-	.	gene_id "MSTRG.2192"; transcript_id "MSTRG.2192.146"; exon_number "5";
chr1	StringTie	exon	186317	186469	1000	-	.	gene_id "MSTRG.2192"; transcript_id "MSTRG.2192.146"; exon_number "6";
chr1	StringTie	exon	187129	187287	1000	-	.	gene_id "MSTRG.2192"; transcript_id "MSTRG.2192.146"; exon_number "7";
chr1	StringTie	exon	187376	187577	1000	-	.	gene_id "MSTRG.2192"; transcript_id "MSTRG.2192.146"; exon_number "8";
chr1	StringTie	exon	187755	187886	1000	-	.	gene_id "MSTRG.2192"; transcript_id "MSTRG.2192.146"; exon_number "9";
chr1	StringTie	exon	188126	188266	1000	-	.	gene_id "MSTRG.2192"; transcript_id "MSTRG.2192.146"; exon_number "10";
chr1	StringTie	exon	188439	188584	1000	-	.	gene_id "MSTRG.2192"; transcript_id "MSTRG.2192.146"; exon_number "11";
chr1	StringTie	exon	188791	188902	1000	-	.	gene_id "MSTRG.2192"; transcript_id "MSTRG.2192.146"; exon_number "12";
chr1	StringTie	exon	195263	195416	1000	-	.	gene_id "MSTRG.2192"; transcript_id "MSTRG.2192.146"; exon_number "13";
chr1	StringTie	exon	200050	200322	1000	-	.	gene_id "MSTRG.2192"; transcript_id "MSTRG.2192.146"; exon_number "14";
chr1	StringTie	transcript	14363	200300	1000	-	.	gene_id "MSTRG.2192"; transcript_id "MSTRG.2192.147";
chr1	StringTie	exon	14363	15038	1000	-	.	gene_id "MSTRG.2192"; transcript_id "MSTRG.2192.147"; exon_number "1";
chr1	StringTie	exon	15796	15800	1000	-	.	gene_id "MSTRG.2192"; transcript_id "MSTRG.2192.147"; exon_number "2";
chr1	StringTie	exon	185148	185350	1000	-	.	gene_id "MSTRG.2192"; transcript_id "MSTRG.2192.147"; exon_number "3";
chr1	StringTie	exon	185491	185559	1000	-	.	gene_id "MSTRG.2192"; transcript_id "MSTRG.2192.147"; exon_number "4";
chr1	StringTie	exon	186317	188584	1000	-	.	gene_id "MSTRG.2192"; transcript_id "MSTRG.2192.147"; exon_number "5";
chr1	StringTie	exon	199837	200300	1000	-	.	gene_id "MSTRG.2192"; transcript_id "MSTRG.2192.147"; exon_number "6";
chr1	StringTie	transcript	14363	24906	1000	-	.	gene_id "MSTRG.2192"; transcript_id "MSTRG.2192.148";
chr1	StringTie	exon	14363	14829	1000	-	.	gene_id "MSTRG.2192"; transcript_id "MSTRG.2192.148"; exon_number "1";
chr1	StringTie	exon	14970	15038	1000	-	.	gene_id "MSTRG.2192"; transcript_id "MSTRG.2192.148"; exon_number "2";
chr1	StringTie	exon	15796	16310	1000	-	.	gene_id "MSTRG.2192"; transcript_id "MSTRG.2192.148"; exon_number "3";
chr1	StringTie	exon	16607	17055	1000	-	.	gene_id "MSTRG.2192"; transcript_id "MSTRG.2192.148"; exon_number "4";
chr1	StringTie	exon	17606	17742	1000	-	.	gene_id "MSTRG.2192"; transcript_id "MSTRG.2192.148"; exon_number "5";
chr1	StringTie	exon	17915	18366	1000	-	.	gene_id "MSTRG.2192"; transcript_id "MSTRG.2192.148"; exon_number "6";
chr1	StringTie	exon	24738	24906	1000	-	.	gene_id "MSTRG.2192"; transcript_id "MSTRG.2192.148"; exon_number "7";
chr1	StringTie	transcript	14363	25236	1000	-	.	gene_id "MSTRG.2192"; transcript_id "MSTRG.2192.149";
chr1	StringTie	exon	14363	15038	1000	-	.	gene_id "MSTRG.2192"; transcript_id "MSTRG.2192.149"; exon_number "1";
chr1	StringTie	exon	15796	15942	1000	-	.	gene_id "MSTRG.2192"; transcript_id "MSTRG.2192.149"; exon_number "2";
chr1	StringTie	exon	16607	16765	1000	-	.	gene_id "MSTRG.2192"; transcript_id "MSTRG.2192.149"; exon_number "3";
chr1	StringTie	exon	16858	17368	1000	-	.	gene_id "MSTRG.2192"; transcript_id "MSTRG.2192.149"; exon_number "4";
chr1	StringTie	exon	17606	17742	1000	-	.	gene_id "MSTRG.2192"; transcript_id "MSTRG.2192.149"; exon_number "5";
chr1	StringTie	exon	17915	18366	1000	-	.	gene_id "MSTRG.2192"; transcript_id "MSTRG.2192.149"; exon_number "6";
chr1	StringTie	exon	24738	24891	1000	-	.	gene_id "MSTRG.2192"; transcript_id "MSTRG.2192.149"; exon_number "7";
chr1	StringTie	exon	25218	25236	1000	-	.	gene_id "MSTRG.2192"; transcript_id "MSTRG.2192.149"; exon_number "8";
chr1	StringTie	transcript	13143	200924	1000	-	.	gene_id "MSTRG.2192"; transcript_id "MSTRG.2192.15";
chr1	StringTie	exon	13143	14829	1000	-	.	gene_id "MSTRG.2192"; transcript_id "MSTRG.2192.15"; exon_number "1";
chr1	StringTie	exon	14970	15038	1000	-	.	gene_id "MSTRG.2192"; transcript_id "MSTRG.2192.15"; exon_number "2";
chr1	StringTie	exon	15796	15816	1000	-	.	gene_id "MSTRG.2192"; transcript_id "MSTRG.2192.15"; exon_number "3";
chr1	StringTie	exon	185251	185350	1000	-	.	gene_id "MSTRG.2192"; transcript_id "MSTRG.2192.15"; exon_number "4";
chr1	StringTie	exon	185491	185559	1000	-	.	gene_id "MSTRG.2192"; transcript_id "MSTRG.2192.15"; exon_number "5";
chr1	StringTie	exon	186317	186469	1000	-	.	gene_id "MSTRG.2192"; transcript_id "MSTRG.2192.15"; exon_number "6";
chr1	StringTie	exon	187129	187287	1000	-	.	gene_id "MSTRG.2192"; transcript_id "MSTRG.2192.15"; exon_number "7";
chr1	StringTie	exon	187380	187577	1000	-	.	gene_id "MSTRG.2192"; transcript_id "MSTRG.2192.15"; exon_number "8";
chr1	StringTie	exon	187755	188266	1000	-	.	gene_id "MSTRG.2192"; transcript_id "MSTRG.2192.15"; exon_number "9";
chr1	StringTie	exon	188439	200924	1000	-	.	gene_id "MSTRG.2192"; transcript_id "MSTRG.2192.15"; exon_number "10";
chr1	StringTie	transcript	14363	24931	1000	-	.	gene_id "MSTRG.2192"; transcript_id "MSTRG.2192.150";
chr1	StringTie	exon	14363	14843	1000	-	.	gene_id "MSTRG.2192"; transcript_id "MSTRG.2192.150"; exon_number "1";
chr1	StringTie	exon	14970	17055	1000	-	.	gene_id "MSTRG.2192"; transcript_id "MSTRG.2192.150"; exon_number "2";
chr1	StringTie	exon	17915	18366	1000	-	.	gene_id "MSTRG.2192"; transcript_id "MSTRG.2192.150"; exon_number "3";
chr1	StringTie	exon	24738	24931	1000	-	.	gene_id "MSTRG.2192"; transcript_id "MSTRG.2192.150"; exon_number "4";
chr1	StringTie	transcript	14363	18059	1000	-	.	gene_id "MSTRG.2192"; transcript_id "MSTRG.2192.151";
chr1	StringTie	exon	14363	14829	1000	-	.	gene_id "MSTRG.2192"; transcript_id "MSTRG.2192.151"; exon_number "1";
chr1	StringTie	exon	14970	15038	1000	-	.	gene_id "MSTRG.2192"; transcript_id "MSTRG.2192.151"; exon_number "2";
chr1	StringTie	exon	15796	15947	1000	-	.	gene_id "MSTRG.2192"; transcript_id "MSTRG.2192.151"; exon_number "3";
chr1	StringTie	exon	16607	17055	1000	-	.	gene_id "MSTRG.2192"; transcript_id "MSTRG.2192.151"; exon_number "4";
chr1	StringTie	exon	17606	17742	1000	-	.	gene_id "MSTRG.2192"; transcript_id "MSTRG.2192.151"; exon_number "5";
chr1	StringTie	exon	17915	18059	1000	-	.	gene_id "MSTRG.2192"; transcript_id "MSTRG.2192.151"; exon_number "6";
chr1	StringTie	transcript	14363	195437	1000	-	.	gene_id "MSTRG.2192"; transcript_id "MSTRG.2192.152";
chr1	StringTie	exon	14363	16765	1000	-	.	gene_id "MSTRG.2192"; transcript_id "MSTRG.2192.152"; exon_number "1";
chr1	StringTie	exon	16858	17055	1000	-	.	gene_id "MSTRG.2192"; transcript_id "MSTRG.2192.152"; exon_number "2";
chr1	StringTie	exon	17233	17742	1000	-	.	gene_id "MSTRG.2192"; transcript_id "MSTRG.2192.152"; exon_number "3";
chr1	StringTie	exon	17915	18309	1000	-	.	gene_id "MSTRG.2192"; transcript_id "MSTRG.2192.152"; exon_number "4";
chr1	StringTie	exon	188800	188902	1000	-	.	gene_id "MSTRG.2192"; transcript_id "MSTRG.2192.152"; exon_number "5";
chr1	StringTie	exon	195263	195437	1000	-	.	gene_id "MSTRG.2192"; transcript_id "MSTRG.2192.152"; exon_number "6";
chr1	StringTie	transcript	14363	200456	1000	-	.	gene_id "MSTRG.2192"; transcript_id "MSTRG.2192.153";
chr1	StringTie	exon	14363	14829	1000	-	.	gene_id "MSTRG.2192"; transcript_id "MSTRG.2192.153"; exon_number "1";
chr1	StringTie	exon	14970	14976	1000	-	.	gene_id "MSTRG.2192"; transcript_id "MSTRG.2192.153"; exon_number "2";
chr1	StringTie	exon	185243	185559	1000	-	.	gene_id "MSTRG.2192"; transcript_id "MSTRG.2192.153"; exon_number "3";
chr1	StringTie	exon	186317	187287	1000	-	.	gene_id "MSTRG.2192"; transcript_id "MSTRG.2192.153"; exon_number "4";
chr1	StringTie	exon	187380	187577	1000	-	.	gene_id "MSTRG.2192"; transcript_id "MSTRG.2192.153"; exon_number "5";
chr1	StringTie	exon	187755	188266	1000	-	.	gene_id "MSTRG.2192"; transcript_id "MSTRG.2192.153"; exon_number "6";
chr1	StringTie	exon	188439	200456	1000	-	.	gene_id "MSTRG.2192"; transcript_id "MSTRG.2192.153"; exon_number "7";
chr1	StringTie	transcript	14363	200316	1000	-	.	gene_id "MSTRG.2192"; transcript_id "MSTRG.2192.154";
chr1	StringTie	exon	14363	17055	1000	-	.	gene_id "MSTRG.2192"; transcript_id "MSTRG.2192.154"; exon_number "1";
chr1	StringTie	exon	17233	17742	1000	-	.	gene_id "MSTRG.2192"; transcript_id "MSTRG.2192.154"; exon_number "2";
chr1	StringTie	exon	17915	18061	1000	-	.	gene_id "MSTRG.2192"; transcript_id "MSTRG.2192.154"; exon_number "3";
chr1	StringTie	exon	18268	18311	1000	-	.	gene_id "MSTRG.2192"; transcript_id "MSTRG.2192.154"; exon_number "4";
chr1	StringTie	exon	188438	188584	1000	-	.	gene_id "MSTRG.2192"; transcript_id "MSTRG.2192.154"; exon_number "5";
chr1	StringTie	exon	188791	188902	1000	-	.	gene_id "MSTRG.2192"; transcript_id "MSTRG.2192.154"; exon_number "6";
chr1	StringTie	exon	195263	195416	1000	-	.	gene_id "MSTRG.2192"; transcript_id "MSTRG.2192.154"; exon_number "7";
chr1	StringTie	exon	200050	200316	1000	-	.	gene_id "MSTRG.2192"; transcript_id "MSTRG.2192.154"; exon_number "8";
chr1	StringTie	transcript	14363	199936	1000	-	.	gene_id "MSTRG.2192"; transcript_id "MSTRG.2192.155";
chr1	StringTie	exon	14363	14829	1000	-	.	gene_id "MSTRG.2192"; transcript_id "MSTRG.2192.155"; exon_number "1";
chr1	StringTie	exon	14970	15038	1000	-	.	gene_id "MSTRG.2192"; transcript_id "MSTRG.2192.155"; exon_number "2";
chr1	StringTie	exon	15796	15947	1000	-	.	gene_id "MSTRG.2192"; transcript_id "MSTRG.2192.155"; exon_number "3";
chr1	StringTie	exon	16607	17055	1000	-	.	gene_id "MSTRG.2192"; transcript_id "MSTRG.2192.155"; exon_number "4";
chr1	StringTie	exon	17233	17368	1000	-	.	gene_id "MSTRG.2192"; transcript_id "MSTRG.2192.155"; exon_number "5";
chr1	StringTie	exon	17606	17742	1000	-	.	gene_id "MSTRG.2192"; transcript_id "MSTRG.2192.155"; exon_number "6";
chr1	StringTie	exon	17915	18366	1000	-	.	gene_id "MSTRG.2192"; transcript_id "MSTRG.2192.155"; exon_number "7";
chr1	StringTie	exon	24738	24863	1000	-	.	gene_id "MSTRG.2192"; transcript_id "MSTRG.2192.155"; exon_number "8";
chr1	StringTie	exon	195317	195416	1000	-	.	gene_id "MSTRG.2192"; transcript_id "MSTRG.2192.155"; exon_number "9";
chr1	StringTie	exon	199837	199936	1000	-	.	gene_id "MSTRG.2192"; transcript_id "MSTRG.2192.155"; exon_number "10";
chr1	StringTie	transcript	14363	200729	1000	-	.	gene_id "MSTRG.2192"; transcript_id "MSTRG.2192.156";
chr1	StringTie	exon	14363	14829	1000	-	.	gene_id "MSTRG.2192"; transcript_id "MSTRG.2192.156"; exon_number "1";
chr1	StringTie	exon	14970	15038	1000	-	.	gene_id "MSTRG.2192"; transcript_id "MSTRG.2192.156"; exon_number "2";
chr1	StringTie	exon	15796	16631	1000	-	.	gene_id "MSTRG.2192"; transcript_id "MSTRG.2192.156"; exon_number "3";
chr1	StringTie	exon	185229	185350	1000	-	.	gene_id "MSTRG.2192"; transcript_id "MSTRG.2192.156"; exon_number "4";
chr1	StringTie	exon	185491	185559	1000	-	.	gene_id "MSTRG.2192"; transcript_id "MSTRG.2192.156"; exon_number "5";
chr1	StringTie	exon	186317	186469	1000	-	.	gene_id "MSTRG.2192"; transcript_id "MSTRG.2192.156"; exon_number "6";
chr1	StringTie	exon	187129	187287	1000	-	.	gene_id "MSTRG.2192"; transcript_id "MSTRG.2192.156"; exon_number "7";
chr1	StringTie	exon	187380	187577	1000	-	.	gene_id "MSTRG.2192"; transcript_id "MSTRG.2192.156"; exon_number "8";
chr1	StringTie	exon	187755	187890	1000	-	.	gene_id "MSTRG.2192"; transcript_id "MSTRG.2192.156"; exon_number "9";
chr1	StringTie	exon	188050	188266	1000	-	.	gene_id "MSTRG.2192"; transcript_id "MSTRG.2192.156"; exon_number "10";
chr1	StringTie	exon	188439	200729	1000	-	.	gene_id "MSTRG.2192"; transcript_id "MSTRG.2192.156"; exon_number "11";
chr1	StringTie	transcript	14363	195445	1000	-	.	gene_id "MSTRG.2192"; transcript_id "MSTRG.2192.157";
chr1	StringTie	exon	14363	14829	1000	-	.	gene_id "MSTRG.2192"; transcript_id "MSTRG.2192.157"; exon_number "1";
chr1	StringTie	exon	14930	15038	1000	-	.	gene_id "MSTRG.2192"; transcript_id "MSTRG.2192.157"; exon_number "2";
chr1	StringTie	exon	15796	15947	1000	-	.	gene_id "MSTRG.2192"; transcript_id "MSTRG.2192.157"; exon_number "3";
chr1	StringTie	exon	16607	16765	1000	-	.	gene_id "MSTRG.2192"; transcript_id "MSTRG.2192.157"; exon_number "4";
chr1	StringTie	exon	16858	17055	1000	-	.	gene_id "MSTRG.2192"; transcript_id "MSTRG.2192.157"; exon_number "5";
chr1	StringTie	exon	17233	17368	1000	-	.	gene_id "MSTRG.2192"; transcript_id "MSTRG.2192.157"; exon_number "6";
chr1	StringTie	exon	17606	17742	1000	-	.	gene_id "MSTRG.2192"; transcript_id "MSTRG.2192.157"; exon_number "7";
chr1	StringTie	exon	17915	18061	1000	-	.	gene_id "MSTRG.2192"; transcript_id "MSTRG.2192.157"; exon_number "8";
chr1	StringTie	exon	18268	18366	1000	-	.	gene_id "MSTRG.2192"; transcript_id "MSTRG.2192.157"; exon_number "9";
chr1	StringTie	exon	24738	24805	1000	-	.	gene_id "MSTRG.2192"; transcript_id "MSTRG.2192.157"; exon_number "10";
chr1	StringTie	exon	188439	188584	1000	-	.	gene_id "MSTRG.2192"; transcript_id "MSTRG.2192.157"; exon_number "11";
chr1	StringTie	exon	188791	188902	1000	-	.	gene_id "MSTRG.2192"; transcript_id "MSTRG.2192.157"; exon_number "12";
chr1	StringTie	exon	195263	195445	1000	-	.	gene_id "MSTRG.2192"; transcript_id "MSTRG.2192.157"; exon_number "13";
chr1	StringTie	transcript	14363	200681	1000	-	.	gene_id "MSTRG.2192"; transcript_id "MSTRG.2192.158";
chr1	StringTie	exon	14363	14829	1000	-	.	gene_id "MSTRG.2192"; transcript_id "MSTRG.2192.158"; exon_number "1";
chr1	StringTie	exon	14970	15038	1000	-	.	gene_id "MSTRG.2192"; transcript_id "MSTRG.2192.158"; exon_number "2";
chr1	StringTie	exon	15796	15811	1000	-	.	gene_id "MSTRG.2192"; transcript_id "MSTRG.2192.158"; exon_number "3";
chr1	StringTie	exon	185256	185350	1000	-	.	gene_id "MSTRG.2192"; transcript_id "MSTRG.2192.158"; exon_number "4";
chr1	StringTie	exon	185491	185559	1000	-	.	gene_id "MSTRG.2192"; transcript_id "MSTRG.2192.158"; exon_number "5";
chr1	StringTie	exon	186317	186469	1000	-	.	gene_id "MSTRG.2192"; transcript_id "MSTRG.2192.158"; exon_number "6";
chr1	StringTie	exon	187129	187287	1000	-	.	gene_id "MSTRG.2192"; transcript_id "MSTRG.2192.158"; exon_number "7";
chr1	StringTie	exon	187376	187577	1000	-	.	gene_id "MSTRG.2192"; transcript_id "MSTRG.2192.158"; exon_number "8";
chr1	StringTie	exon	187755	187886	1000	-	.	gene_id "MSTRG.2192"; transcript_id "MSTRG.2192.158"; exon_number "9";
chr1	StringTie	exon	188126	188266	1000	-	.	gene_id "MSTRG.2192"; transcript_id "MSTRG.2192.158"; exon_number "10";
chr1	StringTie	exon	188439	188584	1000	-	.	gene_id "MSTRG.2192"; transcript_id "MSTRG.2192.158"; exon_number "11";
chr1	StringTie	exon	188791	188902	1000	-	.	gene_id "MSTRG.2192"; transcript_id "MSTRG.2192.158"; exon_number "12";
chr1	StringTie	exon	195263	195416	1000	-	.	gene_id "MSTRG.2192"; transcript_id "MSTRG.2192.158"; exon_number "13";
chr1	StringTie	exon	198063	200681	1000	-	.	gene_id "MSTRG.2192"; transcript_id "MSTRG.2192.158"; exon_number "14";
chr1	StringTie	transcript	14364	200912	1000	-	.	gene_id "MSTRG.2192"; transcript_id "MSTRG.2192.159";
chr1	StringTie	exon	14364	14829	1000	-	.	gene_id "MSTRG.2192"; transcript_id "MSTRG.2192.159"; exon_number "1";
chr1	StringTie	exon	14930	15038	1000	-	.	gene_id "MSTRG.2192"; transcript_id "MSTRG.2192.159"; exon_number "2";
chr1	StringTie	exon	15796	15818	1000	-	.	gene_id "MSTRG.2192"; transcript_id "MSTRG.2192.159"; exon_number "3";
chr1	StringTie	exon	185243	185350	1000	-	.	gene_id "MSTRG.2192"; transcript_id "MSTRG.2192.159"; exon_number "4";
chr1	StringTie	exon	185491	185559	1000	-	.	gene_id "MSTRG.2192"; transcript_id "MSTRG.2192.159"; exon_number "5";
chr1	StringTie	exon	186317	186469	1000	-	.	gene_id "MSTRG.2192"; transcript_id "MSTRG.2192.159"; exon_number "6";
chr1	StringTie	exon	187129	187287	1000	-	.	gene_id "MSTRG.2192"; transcript_id "MSTRG.2192.159"; exon_number "7";
chr1	StringTie	exon	187380	187577	1000	-	.	gene_id "MSTRG.2192"; transcript_id "MSTRG.2192.159"; exon_number "8";
chr1	StringTie	exon	187755	188902	1000	-	.	gene_id "MSTRG.2192"; transcript_id "MSTRG.2192.159"; exon_number "9";
chr1	StringTie	exon	195263	195416	1000	-	.	gene_id "MSTRG.2192"; transcript_id "MSTRG.2192.159"; exon_number "10";
chr1	StringTie	exon	200050	200912	1000	-	.	gene_id "MSTRG.2192"; transcript_id "MSTRG.2192.159"; exon_number "11";
chr1	StringTie	transcript	13177	30260	1000	-	.	gene_id "MSTRG.2192"; transcript_id "MSTRG.2192.16";
chr1	StringTie	exon	13177	14829	1000	-	.	gene_id "MSTRG.2192"; transcript_id "MSTRG.2192.16"; exon_number "1";
chr1	StringTie	exon	14930	15038	1000	-	.	gene_id "MSTRG.2192"; transcript_id "MSTRG.2192.16"; exon_number "2";
chr1	StringTie	exon	15796	15947	1000	-	.	gene_id "MSTRG.2192"; transcript_id "MSTRG.2192.16"; exon_number "3";
chr1	StringTie	exon	16607	17055	1000	-	.	gene_id "MSTRG.2192"; transcript_id "MSTRG.2192.16"; exon_number "4";
chr1	StringTie	exon	17233	17368	1000	-	.	gene_id "MSTRG.2192"; transcript_id "MSTRG.2192.16"; exon_number "5";
chr1	StringTie	exon	17606	17742	1000	-	.	gene_id "MSTRG.2192"; transcript_id "MSTRG.2192.16"; exon_number "6";
chr1	StringTie	exon	17915	18061	1000	-	.	gene_id "MSTRG.2192"; transcript_id "MSTRG.2192.16"; exon_number "7";
chr1	StringTie	exon	18268	18366	1000	-	.	gene_id "MSTRG.2192"; transcript_id "MSTRG.2192.16"; exon_number "8";
chr1	StringTie	exon	24738	24891	1000	-	.	gene_id "MSTRG.2192"; transcript_id "MSTRG.2192.16"; exon_number "9";
chr1	StringTie	exon	29534	30260	1000	-	.	gene_id "MSTRG.2192"; transcript_id "MSTRG.2192.16"; exon_number "10";
chr1	StringTie	transcript	14364	200859	1000	-	.	gene_id "MSTRG.2192"; transcript_id "MSTRG.2192.160";
chr1	StringTie	exon	14364	15038	1000	-	.	gene_id "MSTRG.2192"; transcript_id "MSTRG.2192.160"; exon_number "1";
chr1	StringTie	exon	15796	15801	1000	-	.	gene_id "MSTRG.2192"; transcript_id "MSTRG.2192.160"; exon_number "2";
chr1	StringTie	exon	185329	185350	1000	-	.	gene_id "MSTRG.2192"; transcript_id "MSTRG.2192.160"; exon_number "3";
chr1	StringTie	exon	185491	185559	1000	-	.	gene_id "MSTRG.2192"; transcript_id "MSTRG.2192.160"; exon_number "4";
chr1	StringTie	exon	186317	186469	1000	-	.	gene_id "MSTRG.2192"; transcript_id "MSTRG.2192.160"; exon_number "5";
chr1	StringTie	exon	187129	187287	1000	-	.	gene_id "MSTRG.2192"; transcript_id "MSTRG.2192.160"; exon_number "6";
chr1	StringTie	exon	187380	187577	1000	-	.	gene_id "MSTRG.2192"; transcript_id "MSTRG.2192.160"; exon_number "7";
chr1	StringTie	exon	188130	188266	1000	-	.	gene_id "MSTRG.2192"; transcript_id "MSTRG.2192.160"; exon_number "8";
chr1	StringTie	exon	188439	188584	1000	-	.	gene_id "MSTRG.2192"; transcript_id "MSTRG.2192.160"; exon_number "9";
chr1	StringTie	exon	188791	188902	1000	-	.	gene_id "MSTRG.2192"; transcript_id "MSTRG.2192.160"; exon_number "10";
chr1	StringTie	exon	195263	195416	1000	-	.	gene_id "MSTRG.2192"; transcript_id "MSTRG.2192.160"; exon_number "11";
chr1	StringTie	exon	199837	200859	1000	-	.	gene_id "MSTRG.2192"; transcript_id "MSTRG.2192.160"; exon_number "12";
chr1	StringTie	transcript	14364	201160	1000	-	.	gene_id "MSTRG.2192"; transcript_id "MSTRG.2192.161";
chr1	StringTie	exon	14364	15038	1000	-	.	gene_id "MSTRG.2192"; transcript_id "MSTRG.2192.161"; exon_number "1";
chr1	StringTie	exon	15796	15801	1000	-	.	gene_id "MSTRG.2192"; transcript_id "MSTRG.2192.161"; exon_number "2";
chr1	StringTie	exon	185329	185350	1000	-	.	gene_id "MSTRG.2192"; transcript_id "MSTRG.2192.161"; exon_number "3";
chr1	StringTie	exon	185491	185559	1000	-	.	gene_id "MSTRG.2192"; transcript_id "MSTRG.2192.161"; exon_number "4";
chr1	StringTie	exon	186317	186469	1000	-	.	gene_id "MSTRG.2192"; transcript_id "MSTRG.2192.161"; exon_number "5";
chr1	StringTie	exon	187129	187287	1000	-	.	gene_id "MSTRG.2192"; transcript_id "MSTRG.2192.161"; exon_number "6";
chr1	StringTie	exon	187380	187577	1000	-	.	gene_id "MSTRG.2192"; transcript_id "MSTRG.2192.161"; exon_number "7";
chr1	StringTie	exon	187755	188266	1000	-	.	gene_id "MSTRG.2192"; transcript_id "MSTRG.2192.161"; exon_number "8";
chr1	StringTie	exon	188439	188902	1000	-	.	gene_id "MSTRG.2192"; transcript_id "MSTRG.2192.161"; exon_number "9";
chr1	StringTie	exon	195263	195416	1000	-	.	gene_id "MSTRG.2192"; transcript_id "MSTRG.2192.161"; exon_number "10";
chr1	StringTie	exon	200050	201160	1000	-	.	gene_id "MSTRG.2192"; transcript_id "MSTRG.2192.161"; exon_number "11";
chr1	StringTie	transcript	14364	201161	1000	-	.	gene_id "MSTRG.2192"; transcript_id "MSTRG.2192.162";
chr1	StringTie	exon	14364	14829	1000	-	.	gene_id "MSTRG.2192"; transcript_id "MSTRG.2192.162"; exon_number "1";
chr1	StringTie	exon	14970	15038	1000	-	.	gene_id "MSTRG.2192"; transcript_id "MSTRG.2192.162"; exon_number "2";
chr1	StringTie	exon	15796	15802	1000	-	.	gene_id "MSTRG.2192"; transcript_id "MSTRG.2192.162"; exon_number "3";
chr1	StringTie	exon	185507	185559	1000	-	.	gene_id "MSTRG.2192"; transcript_id "MSTRG.2192.162"; exon_number "4";
chr1	StringTie	exon	186317	186469	1000	-	.	gene_id "MSTRG.2192"; transcript_id "MSTRG.2192.162"; exon_number "5";
chr1	StringTie	exon	187129	187287	1000	-	.	gene_id "MSTRG.2192"; transcript_id "MSTRG.2192.162"; exon_number "6";
chr1	StringTie	exon	187380	187577	1000	-	.	gene_id "MSTRG.2192"; transcript_id "MSTRG.2192.162"; exon_number "7";
chr1	StringTie	exon	187755	201161	1000	-	.	gene_id "MSTRG.2192"; transcript_id "MSTRG.2192.162"; exon_number "8";
chr1	StringTie	transcript	14364	196533	1000	-	.	gene_id "MSTRG.2192"; transcript_id "MSTRG.2192.163";
chr1	StringTie	exon	14364	14829	1000	-	.	gene_id "MSTRG.2192"; transcript_id "MSTRG.2192.163"; exon_number "1";
chr1	StringTie	exon	14970	15038	1000	-	.	gene_id "MSTRG.2192"; transcript_id "MSTRG.2192.163"; exon_number "2";
chr1	StringTie	exon	15796	15812	1000	-	.	gene_id "MSTRG.2192"; transcript_id "MSTRG.2192.163"; exon_number "3";
chr1	StringTie	exon	185503	185559	1000	-	.	gene_id "MSTRG.2192"; transcript_id "MSTRG.2192.163"; exon_number "4";
chr1	StringTie	exon	186317	196533	1000	-	.	gene_id "MSTRG.2192"; transcript_id "MSTRG.2192.163"; exon_number "5";
chr1	StringTie	transcript	14364	200392	1000	-	.	gene_id "MSTRG.2192"; transcript_id "MSTRG.2192.164";
chr1	StringTie	exon	14364	15038	1000	-	.	gene_id "MSTRG.2192"; transcript_id "MSTRG.2192.164"; exon_number "1";
chr1	StringTie	exon	15796	15947	1000	-	.	gene_id "MSTRG.2192"; transcript_id "MSTRG.2192.164"; exon_number "2";
chr1	StringTie	exon	16607	16633	1000	-	.	gene_id "MSTRG.2192"; transcript_id "MSTRG.2192.164"; exon_number "3";
chr1	StringTie	exon	187164	187577	1000	-	.	gene_id "MSTRG.2192"; transcript_id "MSTRG.2192.164"; exon_number "4";
chr1	StringTie	exon	187755	188266	1000	-	.	gene_id "MSTRG.2192"; transcript_id "MSTRG.2192.164"; exon_number "5";
chr1	StringTie	exon	188439	200392	1000	-	.	gene_id "MSTRG.2192"; transcript_id "MSTRG.2192.164"; exon_number "6";
chr1	StringTie	transcript	14364	202160	1000	-	.	gene_id "MSTRG.2192"; transcript_id "MSTRG.2192.165";
chr1	StringTie	exon	14364	15038	1000	-	.	gene_id "MSTRG.2192"; transcript_id "MSTRG.2192.165"; exon_number "1";
chr1	StringTie	exon	15796	15820	1000	-	.	gene_id "MSTRG.2192"; transcript_id "MSTRG.2192.165"; exon_number "2";
chr1	StringTie	exon	185295	185350	1000	-	.	gene_id "MSTRG.2192"; transcript_id "MSTRG.2192.165"; exon_number "3";
chr1	StringTie	exon	185491	185559	1000	-	.	gene_id "MSTRG.2192"; transcript_id "MSTRG.2192.165"; exon_number "4";
chr1	StringTie	exon	186317	186469	1000	-	.	gene_id "MSTRG.2192"; transcript_id "MSTRG.2192.165"; exon_number "5";
chr1	StringTie	exon	187129	202160	1000	-	.	gene_id "MSTRG.2192"; transcript_id "MSTRG.2192.165"; exon_number "6";
chr1	StringTie	transcript	14364	24915	1000	-	.	gene_id "MSTRG.2192"; transcript_id "MSTRG.2192.166";
chr1	StringTie	exon	14364	14843	1000	-	.	gene_id "MSTRG.2192"; transcript_id "MSTRG.2192.166"; exon_number "1";
chr1	StringTie	exon	14970	15038	1000	-	.	gene_id "MSTRG.2192"; transcript_id "MSTRG.2192.166"; exon_number "2";
chr1	StringTie	exon	15796	17055	1000	-	.	gene_id "MSTRG.2192"; transcript_id "MSTRG.2192.166"; exon_number "3";
chr1	StringTie	exon	17233	17368	1000	-	.	gene_id "MSTRG.2192"; transcript_id "MSTRG.2192.166"; exon_number "4";
chr1	StringTie	exon	17606	18366	1000	-	.	gene_id "MSTRG.2192"; transcript_id "MSTRG.2192.166"; exon_number "5";
chr1	StringTie	exon	24738	24915	1000	-	.	gene_id "MSTRG.2192"; transcript_id "MSTRG.2192.166"; exon_number "6";
chr1	StringTie	transcript	14364	199875	1000	-	.	gene_id "MSTRG.2192"; transcript_id "MSTRG.2192.167";
chr1	StringTie	exon	14364	15038	1000	-	.	gene_id "MSTRG.2192"; transcript_id "MSTRG.2192.167"; exon_number "1";
chr1	StringTie	exon	15796	15801	1000	-	.	gene_id "MSTRG.2192"; transcript_id "MSTRG.2192.167"; exon_number "2";
chr1	StringTie	exon	185329	185350	1000	-	.	gene_id "MSTRG.2192"; transcript_id "MSTRG.2192.167"; exon_number "3";
chr1	StringTie	exon	185491	185559	1000	-	.	gene_id "MSTRG.2192"; transcript_id "MSTRG.2192.167"; exon_number "4";
chr1	StringTie	exon	186317	187287	1000	-	.	gene_id "MSTRG.2192"; transcript_id "MSTRG.2192.167"; exon_number "5";
chr1	StringTie	exon	187380	188584	1000	-	.	gene_id "MSTRG.2192"; transcript_id "MSTRG.2192.167"; exon_number "6";
chr1	StringTie	exon	199837	199875	1000	-	.	gene_id "MSTRG.2192"; transcript_id "MSTRG.2192.167"; exon_number "7";
chr1	StringTie	transcript	14364	200789	1000	-	.	gene_id "MSTRG.2192"; transcript_id "MSTRG.2192.168";
chr1	StringTie	exon	14364	14829	1000	-	.	gene_id "MSTRG.2192"; transcript_id "MSTRG.2192.168"; exon_number "1";
chr1	StringTie	exon	14970	15038	1000	-	.	gene_id "MSTRG.2192"; transcript_id "MSTRG.2192.168"; exon_number "2";
chr1	StringTie	exon	15796	15813	1000	-	.	gene_id "MSTRG.2192"; transcript_id "MSTRG.2192.168"; exon_number "3";
chr1	StringTie	exon	185255	185350	1000	-	.	gene_id "MSTRG.2192"; transcript_id "MSTRG.2192.168"; exon_number "4";
chr1	StringTie	exon	185491	185559	1000	-	.	gene_id "MSTRG.2192"; transcript_id "MSTRG.2192.168"; exon_number "5";
chr1	StringTie	exon	186317	186469	1000	-	.	gene_id "MSTRG.2192"; transcript_id "MSTRG.2192.168"; exon_number "6";
chr1	StringTie	exon	187129	187287	1000	-	.	gene_id "MSTRG.2192"; transcript_id "MSTRG.2192.168"; exon_number "7";
chr1	StringTie	exon	187380	187577	1000	-	.	gene_id "MSTRG.2192"; transcript_id "MSTRG.2192.168"; exon_number "8";
chr1	StringTie	exon	187755	200789	1000	-	.	gene_id "MSTRG.2192"; transcript_id "MSTRG.2192.168"; exon_number "9";
chr1	StringTie	transcript	14364	29660	1000	-	.	gene_id "MSTRG.2192"; transcript_id "MSTRG.2192.169";
chr1	StringTie	exon	14364	14829	1000	-	.	gene_id "MSTRG.2192"; transcript_id "MSTRG.2192.169"; exon_number "1";
chr1	StringTie	exon	14930	15038	1000	-	.	gene_id "MSTRG.2192"; transcript_id "MSTRG.2192.169"; exon_number "2";
chr1	StringTie	exon	15796	15947	1000	-	.	gene_id "MSTRG.2192"; transcript_id "MSTRG.2192.169"; exon_number "3";
chr1	StringTie	exon	16607	16765	1000	-	.	gene_id "MSTRG.2192"; transcript_id "MSTRG.2192.169"; exon_number "4";
chr1	StringTie	exon	16858	17368	1000	-	.	gene_id "MSTRG.2192"; transcript_id "MSTRG.2192.169"; exon_number "5";
chr1	StringTie	exon	17606	17742	1000	-	.	gene_id "MSTRG.2192"; transcript_id "MSTRG.2192.169"; exon_number "6";
chr1	StringTie	exon	17915	18366	1000	-	.	gene_id "MSTRG.2192"; transcript_id "MSTRG.2192.169"; exon_number "7";
chr1	StringTie	exon	18913	24891	1000	-	.	gene_id "MSTRG.2192"; transcript_id "MSTRG.2192.169"; exon_number "8";
chr1	StringTie	exon	29534	29660	1000	-	.	gene_id "MSTRG.2192"; transcript_id "MSTRG.2192.169"; exon_number "9";
chr1	StringTie	transcript	13177	201005	1000	-	.	gene_id "MSTRG.2192"; transcript_id "MSTRG.2192.17";
chr1	StringTie	exon	13177	15038	1000	-	.	gene_id "MSTRG.2192"; transcript_id "MSTRG.2192.17"; exon_number "1";
chr1	StringTie	exon	15796	15820	1000	-	.	gene_id "MSTRG.2192"; transcript_id "MSTRG.2192.17"; exon_number "2";
chr1	StringTie	exon	185295	185350	1000	-	.	gene_id "MSTRG.2192"; transcript_id "MSTRG.2192.17"; exon_number "3";
chr1	StringTie	exon	185491	185559	1000	-	.	gene_id "MSTRG.2192"; transcript_id "MSTRG.2192.17"; exon_number "4";
chr1	StringTie	exon	186317	187287	1000	-	.	gene_id "MSTRG.2192"; transcript_id "MSTRG.2192.17"; exon_number "5";
chr1	StringTie	exon	187380	187577	1000	-	.	gene_id "MSTRG.2192"; transcript_id "MSTRG.2192.17"; exon_number "6";
chr1	StringTie	exon	187755	187890	1000	-	.	gene_id "MSTRG.2192"; transcript_id "MSTRG.2192.17"; exon_number "7";
chr1	StringTie	exon	188050	188266	1000	-	.	gene_id "MSTRG.2192"; transcript_id "MSTRG.2192.17"; exon_number "8";
chr1	StringTie	exon	188439	188584	1000	-	.	gene_id "MSTRG.2192"; transcript_id "MSTRG.2192.17"; exon_number "9";
chr1	StringTie	exon	188791	195416	1000	-	.	gene_id "MSTRG.2192"; transcript_id "MSTRG.2192.17"; exon_number "10";
chr1	StringTie	exon	200050	201005	1000	-	.	gene_id "MSTRG.2192"; transcript_id "MSTRG.2192.17"; exon_number "11";
chr1	StringTie	transcript	14364	200690	1000	-	.	gene_id "MSTRG.2192"; transcript_id "MSTRG.2192.170";
chr1	StringTie	exon	14364	14843	1000	-	.	gene_id "MSTRG.2192"; transcript_id "MSTRG.2192.170"; exon_number "1";
chr1	StringTie	exon	14970	15038	1000	-	.	gene_id "MSTRG.2192"; transcript_id "MSTRG.2192.170"; exon_number "2";
chr1	StringTie	exon	15796	15802	1000	-	.	gene_id "MSTRG.2192"; transcript_id "MSTRG.2192.170"; exon_number "3";
chr1	StringTie	exon	185507	185559	1000	-	.	gene_id "MSTRG.2192"; transcript_id "MSTRG.2192.170"; exon_number "4";
chr1	StringTie	exon	186317	186469	1000	-	.	gene_id "MSTRG.2192"; transcript_id "MSTRG.2192.170"; exon_number "5";
chr1	StringTie	exon	187129	187287	1000	-	.	gene_id "MSTRG.2192"; transcript_id "MSTRG.2192.170"; exon_number "6";
chr1	StringTie	exon	187380	187577	1000	-	.	gene_id "MSTRG.2192"; transcript_id "MSTRG.2192.170"; exon_number "7";
chr1	StringTie	exon	187755	188266	1000	-	.	gene_id "MSTRG.2192"; transcript_id "MSTRG.2192.170"; exon_number "8";
chr1	StringTie	exon	188439	200690	1000	-	.	gene_id "MSTRG.2192"; transcript_id "MSTRG.2192.170"; exon_number "9";
chr1	StringTie	transcript	14364	202141	1000	-	.	gene_id "MSTRG.2192"; transcript_id "MSTRG.2192.171";
chr1	StringTie	exon	14364	14829	1000	-	.	gene_id "MSTRG.2192"; transcript_id "MSTRG.2192.171"; exon_number "1";
chr1	StringTie	exon	14970	15038	1000	-	.	gene_id "MSTRG.2192"; transcript_id "MSTRG.2192.171"; exon_number "2";
chr1	StringTie	exon	15796	15825	1000	-	.	gene_id "MSTRG.2192"; transcript_id "MSTRG.2192.171"; exon_number "3";
chr1	StringTie	exon	185506	185559	1000	-	.	gene_id "MSTRG.2192"; transcript_id "MSTRG.2192.171"; exon_number "4";
chr1	StringTie	exon	186317	186469	1000	-	.	gene_id "MSTRG.2192"; transcript_id "MSTRG.2192.171"; exon_number "5";
chr1	StringTie	exon	187129	187287	1000	-	.	gene_id "MSTRG.2192"; transcript_id "MSTRG.2192.171"; exon_number "6";
chr1	StringTie	exon	187380	187577	1000	-	.	gene_id "MSTRG.2192"; transcript_id "MSTRG.2192.171"; exon_number "7";
chr1	StringTie	exon	187755	188266	1000	-	.	gene_id "MSTRG.2192"; transcript_id "MSTRG.2192.171"; exon_number "8";
chr1	StringTie	exon	188439	195416	1000	-	.	gene_id "MSTRG.2192"; transcript_id "MSTRG.2192.171"; exon_number "9";
chr1	StringTie	exon	200050	202141	1000	-	.	gene_id "MSTRG.2192"; transcript_id "MSTRG.2192.171"; exon_number "10";
chr1	StringTie	transcript	14364	201693	1000	-	.	gene_id "MSTRG.2192"; transcript_id "MSTRG.2192.172";
chr1	StringTie	exon	14364	14829	1000	-	.	gene_id "MSTRG.2192"; transcript_id "MSTRG.2192.172"; exon_number "1";
chr1	StringTie	exon	14970	14977	1000	-	.	gene_id "MSTRG.2192"; transcript_id "MSTRG.2192.172"; exon_number "2";
chr1	StringTie	exon	185297	185350	1000	-	.	gene_id "MSTRG.2192"; transcript_id "MSTRG.2192.172"; exon_number "3";
chr1	StringTie	exon	185491	185559	1000	-	.	gene_id "MSTRG.2192"; transcript_id "MSTRG.2192.172"; exon_number "4";
chr1	StringTie	exon	186317	186469	1000	-	.	gene_id "MSTRG.2192"; transcript_id "MSTRG.2192.172"; exon_number "5";
chr1	StringTie	exon	187129	187287	1000	-	.	gene_id "MSTRG.2192"; transcript_id "MSTRG.2192.172"; exon_number "6";
chr1	StringTie	exon	187380	187577	1000	-	.	gene_id "MSTRG.2192"; transcript_id "MSTRG.2192.172"; exon_number "7";
chr1	StringTie	exon	187755	187890	1000	-	.	gene_id "MSTRG.2192"; transcript_id "MSTRG.2192.172"; exon_number "8";
chr1	StringTie	exon	188050	188266	1000	-	.	gene_id "MSTRG.2192"; transcript_id "MSTRG.2192.172"; exon_number "9";
chr1	StringTie	exon	188439	188584	1000	-	.	gene_id "MSTRG.2192"; transcript_id "MSTRG.2192.172"; exon_number "10";
chr1	StringTie	exon	199837	201693	1000	-	.	gene_id "MSTRG.2192"; transcript_id "MSTRG.2192.172"; exon_number "11";
chr1	StringTie	transcript	14365	200448	1000	-	.	gene_id "MSTRG.2192"; transcript_id "MSTRG.2192.173";
chr1	StringTie	exon	14365	14829	1000	-	.	gene_id "MSTRG.2192"; transcript_id "MSTRG.2192.173"; exon_number "1";
chr1	StringTie	exon	14970	15038	1000	-	.	gene_id "MSTRG.2192"; transcript_id "MSTRG.2192.173"; exon_number "2";
chr1	StringTie	exon	15796	15804	1000	-	.	gene_id "MSTRG.2192"; transcript_id "MSTRG.2192.173"; exon_number "3";
chr1	StringTie	exon	185332	185350	1000	-	.	gene_id "MSTRG.2192"; transcript_id "MSTRG.2192.173"; exon_number "4";
chr1	StringTie	exon	185491	185559	1000	-	.	gene_id "MSTRG.2192"; transcript_id "MSTRG.2192.173"; exon_number "5";
chr1	StringTie	exon	186317	187287	1000	-	.	gene_id "MSTRG.2192"; transcript_id "MSTRG.2192.173"; exon_number "6";
chr1	StringTie	exon	187380	187577	1000	-	.	gene_id "MSTRG.2192"; transcript_id "MSTRG.2192.173"; exon_number "7";
chr1	StringTie	exon	187755	188584	1000	-	.	gene_id "MSTRG.2192"; transcript_id "MSTRG.2192.173"; exon_number "8";
chr1	StringTie	exon	199837	200448	1000	-	.	gene_id "MSTRG.2192"; transcript_id "MSTRG.2192.173"; exon_number "9";
chr1	StringTie	transcript	14365	24895	1000	-	.	gene_id "MSTRG.2192"; transcript_id "MSTRG.2192.174";
chr1	StringTie	exon	14365	14829	1000	-	.	gene_id "MSTRG.2192"; transcript_id "MSTRG.2192.174"; exon_number "1";
chr1	StringTie	exon	14930	15038	1000	-	.	gene_id "MSTRG.2192"; transcript_id "MSTRG.2192.174"; exon_number "2";
chr1	StringTie	exon	15796	15947	1000	-	.	gene_id "MSTRG.2192"; transcript_id "MSTRG.2192.174"; exon_number "3";
chr1	StringTie	exon	16607	17055	1000	-	.	gene_id "MSTRG.2192"; transcript_id "MSTRG.2192.174"; exon_number "4";
chr1	StringTie	exon	17606	17742	1000	-	.	gene_id "MSTRG.2192"; transcript_id "MSTRG.2192.174"; exon_number "5";
chr1	StringTie	exon	17915	18061	1000	-	.	gene_id "MSTRG.2192"; transcript_id "MSTRG.2192.174"; exon_number "6";
chr1	StringTie	exon	24738	24895	1000	-	.	gene_id "MSTRG.2192"; transcript_id "MSTRG.2192.174"; exon_number "7";
chr1	StringTie	transcript	14365	195441	1000	-	.	gene_id "MSTRG.2192"; transcript_id "MSTRG.2192.175";
chr1	StringTie	exon	14365	14829	1000	-	.	gene_id "MSTRG.2192"; transcript_id "MSTRG.2192.175"; exon_number "1";
chr1	StringTie	exon	14970	15038	1000	-	.	gene_id "MSTRG.2192"; transcript_id "MSTRG.2192.175"; exon_number "2";
chr1	StringTie	exon	15796	16634	1000	-	.	gene_id "MSTRG.2192"; transcript_id "MSTRG.2192.175"; exon_number "3";
chr1	StringTie	exon	185158	185559	1000	-	.	gene_id "MSTRG.2192"; transcript_id "MSTRG.2192.175"; exon_number "4";
chr1	StringTie	exon	186317	186469	1000	-	.	gene_id "MSTRG.2192"; transcript_id "MSTRG.2192.175"; exon_number "5";
chr1	StringTie	exon	187129	187287	1000	-	.	gene_id "MSTRG.2192"; transcript_id "MSTRG.2192.175"; exon_number "6";
chr1	StringTie	exon	187380	187577	1000	-	.	gene_id "MSTRG.2192"; transcript_id "MSTRG.2192.175"; exon_number "7";
chr1	StringTie	exon	187755	188266	1000	-	.	gene_id "MSTRG.2192"; transcript_id "MSTRG.2192.175"; exon_number "8";
chr1	StringTie	exon	188439	195441	1000	-	.	gene_id "MSTRG.2192"; transcript_id "MSTRG.2192.175"; exon_number "9";
chr1	StringTie	transcript	14365	191500	1000	-	.	gene_id "MSTRG.2192"; transcript_id "MSTRG.2192.176";
chr1	StringTie	exon	14365	14829	1000	-	.	gene_id "MSTRG.2192"; transcript_id "MSTRG.2192.176"; exon_number "1";
chr1	StringTie	exon	14930	15038	1000	-	.	gene_id "MSTRG.2192"; transcript_id "MSTRG.2192.176"; exon_number "2";
chr1	StringTie	exon	15796	15801	1000	-	.	gene_id "MSTRG.2192"; transcript_id "MSTRG.2192.176"; exon_number "3";
chr1	StringTie	exon	185329	185559	1000	-	.	gene_id "MSTRG.2192"; transcript_id "MSTRG.2192.176"; exon_number "4";
chr1	StringTie	exon	186317	187577	1000	-	.	gene_id "MSTRG.2192"; transcript_id "MSTRG.2192.176"; exon_number "5";
chr1	StringTie	exon	187755	187890	1000	-	.	gene_id "MSTRG.2192"; transcript_id "MSTRG.2192.176"; exon_number "6";
chr1	StringTie	exon	188050	188266	1000	-	.	gene_id "MSTRG.2192"; transcript_id "MSTRG.2192.176"; exon_number "7";
chr1	StringTie	exon	188439	188889	1000	-	.	gene_id "MSTRG.2192"; transcript_id "MSTRG.2192.176"; exon_number "8";
chr1	StringTie	exon	189436	191500	1000	-	.	gene_id "MSTRG.2192"; transcript_id "MSTRG.2192.176"; exon_number "9";
chr1	StringTie	transcript	14365	201833	1000	-	.	gene_id "MSTRG.2192"; transcript_id "MSTRG.2192.177";
chr1	StringTie	exon	14365	14829	1000	-	.	gene_id "MSTRG.2192"; transcript_id "MSTRG.2192.177"; exon_number "1";
chr1	StringTie	exon	14970	14990	1000	-	.	gene_id "MSTRG.2192"; transcript_id "MSTRG.2192.177"; exon_number "2";
chr1	StringTie	exon	185242	185350	1000	-	.	gene_id "MSTRG.2192"; transcript_id "MSTRG.2192.177"; exon_number "3";
chr1	StringTie	exon	185491	185559	1000	-	.	gene_id "MSTRG.2192"; transcript_id "MSTRG.2192.177"; exon_number "4";
chr1	StringTie	exon	186317	186469	1000	-	.	gene_id "MSTRG.2192"; transcript_id "MSTRG.2192.177"; exon_number "5";
chr1	StringTie	exon	187129	187287	1000	-	.	gene_id "MSTRG.2192"; transcript_id "MSTRG.2192.177"; exon_number "6";
chr1	StringTie	exon	187380	187577	1000	-	.	gene_id "MSTRG.2192"; transcript_id "MSTRG.2192.177"; exon_number "7";
chr1	StringTie	exon	187755	195416	1000	-	.	gene_id "MSTRG.2192"; transcript_id "MSTRG.2192.177"; exon_number "8";
chr1	StringTie	exon	200050	201833	1000	-	.	gene_id "MSTRG.2192"; transcript_id "MSTRG.2192.177"; exon_number "9";
chr1	StringTie	transcript	14365	200392	1000	-	.	gene_id "MSTRG.2192"; transcript_id "MSTRG.2192.178";
chr1	StringTie	exon	14365	14829	1000	-	.	gene_id "MSTRG.2192"; transcript_id "MSTRG.2192.178"; exon_number "1";
chr1	StringTie	exon	14930	15038	1000	-	.	gene_id "MSTRG.2192"; transcript_id "MSTRG.2192.178"; exon_number "2";
chr1	StringTie	exon	15796	15947	1000	-	.	gene_id "MSTRG.2192"; transcript_id "MSTRG.2192.178"; exon_number "3";
chr1	StringTie	exon	16607	16765	1000	-	.	gene_id "MSTRG.2192"; transcript_id "MSTRG.2192.178"; exon_number "4";
chr1	StringTie	exon	16858	17055	1000	-	.	gene_id "MSTRG.2192"; transcript_id "MSTRG.2192.178"; exon_number "5";
chr1	StringTie	exon	17233	17368	1000	-	.	gene_id "MSTRG.2192"; transcript_id "MSTRG.2192.178"; exon_number "6";
chr1	StringTie	exon	17606	17742	1000	-	.	gene_id "MSTRG.2192"; transcript_id "MSTRG.2192.178"; exon_number "7";
chr1	StringTie	exon	17915	18366	1000	-	.	gene_id "MSTRG.2192"; transcript_id "MSTRG.2192.178"; exon_number "8";
chr1	StringTie	exon	24738	24891	1000	-	.	gene_id "MSTRG.2192"; transcript_id "MSTRG.2192.178"; exon_number "9";
chr1	StringTie	exon	29321	29387	1000	-	.	gene_id "MSTRG.2192"; transcript_id "MSTRG.2192.178"; exon_number "10";
chr1	StringTie	exon	199865	200392	1000	-	.	gene_id "MSTRG.2192"; transcript_id "MSTRG.2192.178"; exon_number "11";
chr1	StringTie	transcript	14366	195437	1000	-	.	gene_id "MSTRG.2192"; transcript_id "MSTRG.2192.179";
chr1	StringTie	exon	14366	14829	1000	-	.	gene_id "MSTRG.2192"; transcript_id "MSTRG.2192.179"; exon_number "1";
chr1	StringTie	exon	14970	15038	1000	-	.	gene_id "MSTRG.2192"; transcript_id "MSTRG.2192.179"; exon_number "2";
chr1	StringTie	exon	15796	17368	1000	-	.	gene_id "MSTRG.2192"; transcript_id "MSTRG.2192.179"; exon_number "3";
chr1	StringTie	exon	17606	17742	1000	-	.	gene_id "MSTRG.2192"; transcript_id "MSTRG.2192.179"; exon_number "4";
chr1	StringTie	exon	17915	18061	1000	-	.	gene_id "MSTRG.2192"; transcript_id "MSTRG.2192.179"; exon_number "5";
chr1	StringTie	exon	18268	18366	1000	-	.	gene_id "MSTRG.2192"; transcript_id "MSTRG.2192.179"; exon_number "6";
chr1	StringTie	exon	188863	188902	1000	-	.	gene_id "MSTRG.2192"; transcript_id "MSTRG.2192.179"; exon_number "7";
chr1	StringTie	exon	195263	195437	1000	-	.	gene_id "MSTRG.2192"; transcript_id "MSTRG.2192.179"; exon_number "8";
chr1	StringTie	transcript	13189	29686	1000	-	.	gene_id "MSTRG.2192"; transcript_id "MSTRG.2192.18";
chr1	StringTie	exon	13189	14829	1000	-	.	gene_id "MSTRG.2192"; transcript_id "MSTRG.2192.18"; exon_number "1";
chr1	StringTie	exon	14970	15038	1000	-	.	gene_id "MSTRG.2192"; transcript_id "MSTRG.2192.18"; exon_number "2";
chr1	StringTie	exon	15796	15947	1000	-	.	gene_id "MSTRG.2192"; transcript_id "MSTRG.2192.18"; exon_number "3";
chr1	StringTie	exon	16607	17055	1000	-	.	gene_id "MSTRG.2192"; transcript_id "MSTRG.2192.18"; exon_number "4";
chr1	StringTie	exon	17915	18366	1000	-	.	gene_id "MSTRG.2192"; transcript_id "MSTRG.2192.18"; exon_number "5";
chr1	StringTie	exon	24738	24891	1000	-	.	gene_id "MSTRG.2192"; transcript_id "MSTRG.2192.18"; exon_number "6";
chr1	StringTie	exon	29321	29686	1000	-	.	gene_id "MSTRG.2192"; transcript_id "MSTRG.2192.18"; exon_number "7";
chr1	StringTie	transcript	14366	200675	1000	-	.	gene_id "MSTRG.2192"; transcript_id "MSTRG.2192.180";
chr1	StringTie	exon	14366	14829	1000	-	.	gene_id "MSTRG.2192"; transcript_id "MSTRG.2192.180"; exon_number "1";
chr1	StringTie	exon	14978	15038	1000	-	.	gene_id "MSTRG.2192"; transcript_id "MSTRG.2192.180"; exon_number "2";
chr1	StringTie	exon	15796	15947	1000	-	.	gene_id "MSTRG.2192"; transcript_id "MSTRG.2192.180"; exon_number "3";
chr1	StringTie	exon	16607	16628	1000	-	.	gene_id "MSTRG.2192"; transcript_id "MSTRG.2192.180"; exon_number "4";
chr1	StringTie	exon	186374	186469	1000	-	.	gene_id "MSTRG.2192"; transcript_id "MSTRG.2192.180"; exon_number "5";
chr1	StringTie	exon	187129	187287	1000	-	.	gene_id "MSTRG.2192"; transcript_id "MSTRG.2192.180"; exon_number "6";
chr1	StringTie	exon	187380	187577	1000	-	.	gene_id "MSTRG.2192"; transcript_id "MSTRG.2192.180"; exon_number "7";
chr1	StringTie	exon	187755	188584	1000	-	.	gene_id "MSTRG.2192"; transcript_id "MSTRG.2192.180"; exon_number "8";
chr1	StringTie	exon	199837	200675	1000	-	.	gene_id "MSTRG.2192"; transcript_id "MSTRG.2192.180"; exon_number "9";
chr1	StringTie	transcript	14367	195413	1000	-	.	gene_id "MSTRG.2192"; transcript_id "MSTRG.2192.181";
chr1	StringTie	exon	14367	14843	1000	-	.	gene_id "MSTRG.2192"; transcript_id "MSTRG.2192.181"; exon_number "1";
chr1	StringTie	exon	14930	15038	1000	-	.	gene_id "MSTRG.2192"; transcript_id "MSTRG.2192.181"; exon_number "2";
chr1	StringTie	exon	15796	15947	1000	-	.	gene_id "MSTRG.2192"; transcript_id "MSTRG.2192.181"; exon_number "3";
chr1	StringTie	exon	16607	16633	1000	-	.	gene_id "MSTRG.2192"; transcript_id "MSTRG.2192.181"; exon_number "4";
chr1	StringTie	exon	187164	187287	1000	-	.	gene_id "MSTRG.2192"; transcript_id "MSTRG.2192.181"; exon_number "5";
chr1	StringTie	exon	187380	187577	1000	-	.	gene_id "MSTRG.2192"; transcript_id "MSTRG.2192.181"; exon_number "6";
chr1	StringTie	exon	187755	195413	1000	-	.	gene_id "MSTRG.2192"; transcript_id "MSTRG.2192.181"; exon_number "7";
chr1	StringTie	transcript	14367	199921	1000	-	.	gene_id "MSTRG.2192"; transcript_id "MSTRG.2192.182";
chr1	StringTie	exon	14367	17055	1000	-	.	gene_id "MSTRG.2192"; transcript_id "MSTRG.2192.182"; exon_number "1";
chr1	StringTie	exon	17233	17252	1000	-	.	gene_id "MSTRG.2192"; transcript_id "MSTRG.2192.182"; exon_number "2";
chr1	StringTie	exon	187412	187577	1000	-	.	gene_id "MSTRG.2192"; transcript_id "MSTRG.2192.182"; exon_number "3";
chr1	StringTie	exon	187755	188902	1000	-	.	gene_id "MSTRG.2192"; transcript_id "MSTRG.2192.182"; exon_number "4";
chr1	StringTie	exon	195263	199921	1000	-	.	gene_id "MSTRG.2192"; transcript_id "MSTRG.2192.182"; exon_number "5";
chr1	StringTie	transcript	14367	200611	1000	-	.	gene_id "MSTRG.2192"; transcript_id "MSTRG.2192.183";
chr1	StringTie	exon	14367	15038	1000	-	.	gene_id "MSTRG.2192"; transcript_id "MSTRG.2192.183"; exon_number "1";
chr1	StringTie	exon	15796	15805	1000	-	.	gene_id "MSTRG.2192"; transcript_id "MSTRG.2192.183"; exon_number "2";
chr1	StringTie	exon	185842	187287	1000	-	.	gene_id "MSTRG.2192"; transcript_id "MSTRG.2192.183"; exon_number "3";
chr1	StringTie	exon	187380	187577	1000	-	.	gene_id "MSTRG.2192"; transcript_id "MSTRG.2192.183"; exon_number "4";
chr1	StringTie	exon	187755	200611	1000	-	.	gene_id "MSTRG.2192"; transcript_id "MSTRG.2192.183"; exon_number "5";
chr1	StringTie	transcript	14367	199959	1000	-	.	gene_id "MSTRG.2192"; transcript_id "MSTRG.2192.184";
chr1	StringTie	exon	14367	14829	1000	-	.	gene_id "MSTRG.2192"; transcript_id "MSTRG.2192.184"; exon_number "1";
chr1	StringTie	exon	14970	15808	1000	-	.	gene_id "MSTRG.2192"; transcript_id "MSTRG.2192.184"; exon_number "2";
chr1	StringTie	exon	185499	185559	1000	-	.	gene_id "MSTRG.2192"; transcript_id "MSTRG.2192.184"; exon_number "3";
chr1	StringTie	exon	186317	187287	1000	-	.	gene_id "MSTRG.2192"; transcript_id "MSTRG.2192.184"; exon_number "4";
chr1	StringTie	exon	187380	199959	1000	-	.	gene_id "MSTRG.2192"; transcript_id "MSTRG.2192.184"; exon_number "5";
chr1	StringTie	transcript	14367	200719	1000	-	.	gene_id "MSTRG.2192"; transcript_id "MSTRG.2192.185";
chr1	StringTie	exon	14367	14829	1000	-	.	gene_id "MSTRG.2192"; transcript_id "MSTRG.2192.185"; exon_number "1";
chr1	StringTie	exon	14970	15038	1000	-	.	gene_id "MSTRG.2192"; transcript_id "MSTRG.2192.185"; exon_number "2";
chr1	StringTie	exon	15796	15805	1000	-	.	gene_id "MSTRG.2192"; transcript_id "MSTRG.2192.185"; exon_number "3";
chr1	StringTie	exon	185842	187287	1000	-	.	gene_id "MSTRG.2192"; transcript_id "MSTRG.2192.185"; exon_number "4";
chr1	StringTie	exon	187380	200719	1000	-	.	gene_id "MSTRG.2192"; transcript_id "MSTRG.2192.185"; exon_number "5";
chr1	StringTie	transcript	14367	18068	1000	-	.	gene_id "MSTRG.2192"; transcript_id "MSTRG.2192.186";
chr1	StringTie	exon	14367	14734	1000	-	.	gene_id "MSTRG.2192"; transcript_id "MSTRG.2192.186"; exon_number "1";
chr1	StringTie	exon	14970	15038	1000	-	.	gene_id "MSTRG.2192"; transcript_id "MSTRG.2192.186"; exon_number "2";
chr1	StringTie	exon	15796	15947	1000	-	.	gene_id "MSTRG.2192"; transcript_id "MSTRG.2192.186"; exon_number "3";
chr1	StringTie	exon	16607	16765	1000	-	.	gene_id "MSTRG.2192"; transcript_id "MSTRG.2192.186"; exon_number "4";
chr1	StringTie	exon	16858	17055	1000	-	.	gene_id "MSTRG.2192"; transcript_id "MSTRG.2192.186"; exon_number "5";
chr1	StringTie	exon	17915	18068	1000	-	.	gene_id "MSTRG.2192"; transcript_id "MSTRG.2192.186"; exon_number "6";
chr1	StringTie	transcript	14367	199748	1000	-	.	gene_id "MSTRG.2192"; transcript_id "MSTRG.2192.187";
chr1	StringTie	exon	14367	14829	1000	-	.	gene_id "MSTRG.2192"; transcript_id "MSTRG.2192.187"; exon_number "1";
chr1	StringTie	exon	14970	15038	1000	-	.	gene_id "MSTRG.2192"; transcript_id "MSTRG.2192.187"; exon_number "2";
chr1	StringTie	exon	15796	15947	1000	-	.	gene_id "MSTRG.2192"; transcript_id "MSTRG.2192.187"; exon_number "3";
chr1	StringTie	exon	16607	16629	1000	-	.	gene_id "MSTRG.2192"; transcript_id "MSTRG.2192.187"; exon_number "4";
chr1	StringTie	exon	186345	187577	1000	-	.	gene_id "MSTRG.2192"; transcript_id "MSTRG.2192.187"; exon_number "5";
chr1	StringTie	exon	187755	199748	1000	-	.	gene_id "MSTRG.2192"; transcript_id "MSTRG.2192.187"; exon_number "6";
chr1	StringTie	transcript	14367	195420	1000	-	.	gene_id "MSTRG.2192"; transcript_id "MSTRG.2192.188";
chr1	StringTie	exon	14367	14829	1000	-	.	gene_id "MSTRG.2192"; transcript_id "MSTRG.2192.188"; exon_number "1";
chr1	StringTie	exon	14970	15038	1000	-	.	gene_id "MSTRG.2192"; transcript_id "MSTRG.2192.188"; exon_number "2";
chr1	StringTie	exon	15796	15800	1000	-	.	gene_id "MSTRG.2192"; transcript_id "MSTRG.2192.188"; exon_number "3";
chr1	StringTie	exon	185515	185559	1000	-	.	gene_id "MSTRG.2192"; transcript_id "MSTRG.2192.188"; exon_number "4";
chr1	StringTie	exon	186317	186469	1000	-	.	gene_id "MSTRG.2192"; transcript_id "MSTRG.2192.188"; exon_number "5";
chr1	StringTie	exon	187129	195420	1000	-	.	gene_id "MSTRG.2192"; transcript_id "MSTRG.2192.188"; exon_number "6";
chr1	StringTie	transcript	14367	24904	1000	-	.	gene_id "MSTRG.2192"; transcript_id "MSTRG.2192.189";
chr1	StringTie	exon	14367	14829	1000	-	.	gene_id "MSTRG.2192"; transcript_id "MSTRG.2192.189"; exon_number "1";
chr1	StringTie	exon	14930	15038	1000	-	.	gene_id "MSTRG.2192"; transcript_id "MSTRG.2192.189"; exon_number "2";
chr1	StringTie	exon	15796	17055	1000	-	.	gene_id "MSTRG.2192"; transcript_id "MSTRG.2192.189"; exon_number "3";
chr1	StringTie	exon	17259	17368	1000	-	.	gene_id "MSTRG.2192"; transcript_id "MSTRG.2192.189"; exon_number "4";
chr1	StringTie	exon	17606	17742	1000	-	.	gene_id "MSTRG.2192"; transcript_id "MSTRG.2192.189"; exon_number "5";
chr1	StringTie	exon	17915	18366	1000	-	.	gene_id "MSTRG.2192"; transcript_id "MSTRG.2192.189"; exon_number "6";
chr1	StringTie	exon	24738	24904	1000	-	.	gene_id "MSTRG.2192"; transcript_id "MSTRG.2192.189"; exon_number "7";
chr1	StringTie	transcript	13211	24907	1000	-	.	gene_id "MSTRG.2192"; transcript_id "MSTRG.2192.19";
chr1	StringTie	exon	13211	15038	1000	-	.	gene_id "MSTRG.2192"; transcript_id "MSTRG.2192.19"; exon_number "1";
chr1	StringTie	exon	15796	15947	1000	-	.	gene_id "MSTRG.2192"; transcript_id "MSTRG.2192.19"; exon_number "2";
chr1	StringTie	exon	16607	17055	1000	-	.	gene_id "MSTRG.2192"; transcript_id "MSTRG.2192.19"; exon_number "3";
chr1	StringTie	exon	17915	18366	1000	-	.	gene_id "MSTRG.2192"; transcript_id "MSTRG.2192.19"; exon_number "4";
chr1	StringTie	exon	18913	24907	1000	-	.	gene_id "MSTRG.2192"; transcript_id "MSTRG.2192.19"; exon_number "5";
chr1	StringTie	transcript	14367	200697	1000	-	.	gene_id "MSTRG.2192"; transcript_id "MSTRG.2192.190";
chr1	StringTie	exon	14367	14829	1000	-	.	gene_id "MSTRG.2192"; transcript_id "MSTRG.2192.190"; exon_number "1";
chr1	StringTie	exon	14970	15947	1000	-	.	gene_id "MSTRG.2192"; transcript_id "MSTRG.2192.190"; exon_number "2";
chr1	StringTie	exon	16607	16633	1000	-	.	gene_id "MSTRG.2192"; transcript_id "MSTRG.2192.190"; exon_number "3";
chr1	StringTie	exon	187164	187287	1000	-	.	gene_id "MSTRG.2192"; transcript_id "MSTRG.2192.190"; exon_number "4";
chr1	StringTie	exon	187380	187577	1000	-	.	gene_id "MSTRG.2192"; transcript_id "MSTRG.2192.190"; exon_number "5";
chr1	StringTie	exon	187755	188266	1000	-	.	gene_id "MSTRG.2192"; transcript_id "MSTRG.2192.190"; exon_number "6";
chr1	StringTie	exon	188439	200697	1000	-	.	gene_id "MSTRG.2192"; transcript_id "MSTRG.2192.190"; exon_number "7";
chr1	StringTie	transcript	14367	196659	1000	-	.	gene_id "MSTRG.2192"; transcript_id "MSTRG.2192.191";
chr1	StringTie	exon	14367	14829	1000	-	.	gene_id "MSTRG.2192"; transcript_id "MSTRG.2192.191"; exon_number "1";
chr1	StringTie	exon	14970	15817	1000	-	.	gene_id "MSTRG.2192"; transcript_id "MSTRG.2192.191"; exon_number "2";
chr1	StringTie	exon	185324	185350	1000	-	.	gene_id "MSTRG.2192"; transcript_id "MSTRG.2192.191"; exon_number "3";
chr1	StringTie	exon	185491	185559	1000	-	.	gene_id "MSTRG.2192"; transcript_id "MSTRG.2192.191"; exon_number "4";
chr1	StringTie	exon	187376	187577	1000	-	.	gene_id "MSTRG.2192"; transcript_id "MSTRG.2192.191"; exon_number "5";
chr1	StringTie	exon	187755	188266	1000	-	.	gene_id "MSTRG.2192"; transcript_id "MSTRG.2192.191"; exon_number "6";
chr1	StringTie	exon	188439	196659	1000	-	.	gene_id "MSTRG.2192"; transcript_id "MSTRG.2192.191"; exon_number "7";
chr1	StringTie	transcript	14367	200788	1000	-	.	gene_id "MSTRG.2192"; transcript_id "MSTRG.2192.192";
chr1	StringTie	exon	14367	14829	1000	-	.	gene_id "MSTRG.2192"; transcript_id "MSTRG.2192.192"; exon_number "1";
chr1	StringTie	exon	14970	15947	1000	-	.	gene_id "MSTRG.2192"; transcript_id "MSTRG.2192.192"; exon_number "2";
chr1	StringTie	exon	16607	16654	1000	-	.	gene_id "MSTRG.2192"; transcript_id "MSTRG.2192.192"; exon_number "3";
chr1	StringTie	exon	186381	187287	1000	-	.	gene_id "MSTRG.2192"; transcript_id "MSTRG.2192.192"; exon_number "4";
chr1	StringTie	exon	187380	187577	1000	-	.	gene_id "MSTRG.2192"; transcript_id "MSTRG.2192.192"; exon_number "5";
chr1	StringTie	exon	187755	195416	1000	-	.	gene_id "MSTRG.2192"; transcript_id "MSTRG.2192.192"; exon_number "6";
chr1	StringTie	exon	200050	200788	1000	-	.	gene_id "MSTRG.2192"; transcript_id "MSTRG.2192.192"; exon_number "7";
chr1	StringTie	transcript	14367	200488	1000	-	.	gene_id "MSTRG.2192"; transcript_id "MSTRG.2192.193";
chr1	StringTie	exon	14367	14829	1000	-	.	gene_id "MSTRG.2192"; transcript_id "MSTRG.2192.193"; exon_number "1";
chr1	StringTie	exon	15796	15811	1000	-	.	gene_id "MSTRG.2192"; transcript_id "MSTRG.2192.193"; exon_number "2";
chr1	StringTie	exon	185256	185350	1000	-	.	gene_id "MSTRG.2192"; transcript_id "MSTRG.2192.193"; exon_number "3";
chr1	StringTie	exon	185491	185559	1000	-	.	gene_id "MSTRG.2192"; transcript_id "MSTRG.2192.193"; exon_number "4";
chr1	StringTie	exon	186317	187287	1000	-	.	gene_id "MSTRG.2192"; transcript_id "MSTRG.2192.193"; exon_number "5";
chr1	StringTie	exon	187380	187577	1000	-	.	gene_id "MSTRG.2192"; transcript_id "MSTRG.2192.193"; exon_number "6";
chr1	StringTie	exon	187755	200488	1000	-	.	gene_id "MSTRG.2192"; transcript_id "MSTRG.2192.193"; exon_number "7";
chr1	StringTie	transcript	14367	29590	1000	-	.	gene_id "MSTRG.2192"; transcript_id "MSTRG.2192.194";
chr1	StringTie	exon	14367	14829	1000	-	.	gene_id "MSTRG.2192"; transcript_id "MSTRG.2192.194"; exon_number "1";
chr1	StringTie	exon	14978	15038	1000	-	.	gene_id "MSTRG.2192"; transcript_id "MSTRG.2192.194"; exon_number "2";
chr1	StringTie	exon	15796	15947	1000	-	.	gene_id "MSTRG.2192"; transcript_id "MSTRG.2192.194"; exon_number "3";
chr1	StringTie	exon	16607	17055	1000	-	.	gene_id "MSTRG.2192"; transcript_id "MSTRG.2192.194"; exon_number "4";
chr1	StringTie	exon	17233	18366	1000	-	.	gene_id "MSTRG.2192"; transcript_id "MSTRG.2192.194"; exon_number "5";
chr1	StringTie	exon	24738	24891	1000	-	.	gene_id "MSTRG.2192"; transcript_id "MSTRG.2192.194"; exon_number "6";
chr1	StringTie	exon	29534	29590	1000	-	.	gene_id "MSTRG.2192"; transcript_id "MSTRG.2192.194"; exon_number "7";
chr1	StringTie	transcript	14367	26993	1000	-	.	gene_id "MSTRG.2192"; transcript_id "MSTRG.2192.195";
chr1	StringTie	exon	14367	15038	1000	-	.	gene_id "MSTRG.2192"; transcript_id "MSTRG.2192.195"; exon_number "1";
chr1	StringTie	exon	15796	17055	1000	-	.	gene_id "MSTRG.2192"; transcript_id "MSTRG.2192.195"; exon_number "2";
chr1	StringTie	exon	17233	17368	1000	-	.	gene_id "MSTRG.2192"; transcript_id "MSTRG.2192.195"; exon_number "3";
chr1	StringTie	exon	17606	17742	1000	-	.	gene_id "MSTRG.2192"; transcript_id "MSTRG.2192.195"; exon_number "4";
chr1	StringTie	exon	17915	18366	1000	-	.	gene_id "MSTRG.2192"; transcript_id "MSTRG.2192.195"; exon_number "5";
chr1	StringTie	exon	24738	24891	1000	-	.	gene_id "MSTRG.2192"; transcript_id "MSTRG.2192.195"; exon_number "6";
chr1	StringTie	exon	25218	26993	1000	-	.	gene_id "MSTRG.2192"; transcript_id "MSTRG.2192.195"; exon_number "7";
chr1	StringTie	transcript	14367	195427	1000	-	.	gene_id "MSTRG.2192"; transcript_id "MSTRG.2192.196";
chr1	StringTie	exon	14367	14829	1000	-	.	gene_id "MSTRG.2192"; transcript_id "MSTRG.2192.196"; exon_number "1";
chr1	StringTie	exon	15796	15804	1000	-	.	gene_id "MSTRG.2192"; transcript_id "MSTRG.2192.196"; exon_number "2";
chr1	StringTie	exon	185075	185350	1000	-	.	gene_id "MSTRG.2192"; transcript_id "MSTRG.2192.196"; exon_number "3";
chr1	StringTie	exon	185491	185559	1000	-	.	gene_id "MSTRG.2192"; transcript_id "MSTRG.2192.196"; exon_number "4";
chr1	StringTie	exon	187376	187577	1000	-	.	gene_id "MSTRG.2192"; transcript_id "MSTRG.2192.196"; exon_number "5";
chr1	StringTie	exon	187755	187890	1000	-	.	gene_id "MSTRG.2192"; transcript_id "MSTRG.2192.196"; exon_number "6";
chr1	StringTie	exon	188130	188266	1000	-	.	gene_id "MSTRG.2192"; transcript_id "MSTRG.2192.196"; exon_number "7";
chr1	StringTie	exon	188439	195427	1000	-	.	gene_id "MSTRG.2192"; transcript_id "MSTRG.2192.196"; exon_number "8";
chr1	StringTie	transcript	14367	195428	1000	-	.	gene_id "MSTRG.2192"; transcript_id "MSTRG.2192.197";
chr1	StringTie	exon	14367	14829	1000	-	.	gene_id "MSTRG.2192"; transcript_id "MSTRG.2192.197"; exon_number "1";
chr1	StringTie	exon	14970	14994	1000	-	.	gene_id "MSTRG.2192"; transcript_id "MSTRG.2192.197"; exon_number "2";
chr1	StringTie	exon	185150	185559	1000	-	.	gene_id "MSTRG.2192"; transcript_id "MSTRG.2192.197"; exon_number "3";
chr1	StringTie	exon	186317	187287	1000	-	.	gene_id "MSTRG.2192"; transcript_id "MSTRG.2192.197"; exon_number "4";
chr1	StringTie	exon	187380	187577	1000	-	.	gene_id "MSTRG.2192"; transcript_id "MSTRG.2192.197"; exon_number "5";
chr1	StringTie	exon	187755	188266	1000	-	.	gene_id "MSTRG.2192"; transcript_id "MSTRG.2192.197"; exon_number "6";
chr1	StringTie	exon	188439	188584	1000	-	.	gene_id "MSTRG.2192"; transcript_id "MSTRG.2192.197"; exon_number "7";
chr1	StringTie	exon	195263	195428	1000	-	.	gene_id "MSTRG.2192"; transcript_id "MSTRG.2192.197"; exon_number "8";
chr1	StringTie	transcript	14367	195432	1000	-	.	gene_id "MSTRG.2192"; transcript_id "MSTRG.2192.198";
chr1	StringTie	exon	14367	14829	1000	-	.	gene_id "MSTRG.2192"; transcript_id "MSTRG.2192.198"; exon_number "1";
chr1	StringTie	exon	14970	15038	1000	-	.	gene_id "MSTRG.2192"; transcript_id "MSTRG.2192.198"; exon_number "2";
chr1	StringTie	exon	15796	15816	1000	-	.	gene_id "MSTRG.2192"; transcript_id "MSTRG.2192.198"; exon_number "3";
chr1	StringTie	exon	185251	185350	1000	-	.	gene_id "MSTRG.2192"; transcript_id "MSTRG.2192.198"; exon_number "4";
chr1	StringTie	exon	185491	185559	1000	-	.	gene_id "MSTRG.2192"; transcript_id "MSTRG.2192.198"; exon_number "5";
chr1	StringTie	exon	186317	186469	1000	-	.	gene_id "MSTRG.2192"; transcript_id "MSTRG.2192.198"; exon_number "6";
chr1	StringTie	exon	187129	187577	1000	-	.	gene_id "MSTRG.2192"; transcript_id "MSTRG.2192.198"; exon_number "7";
chr1	StringTie	exon	187755	195432	1000	-	.	gene_id "MSTRG.2192"; transcript_id "MSTRG.2192.198"; exon_number "8";
chr1	StringTie	transcript	14367	200635	1000	-	.	gene_id "MSTRG.2192"; transcript_id "MSTRG.2192.199";
chr1	StringTie	exon	14367	14829	1000	-	.	gene_id "MSTRG.2192"; transcript_id "MSTRG.2192.199"; exon_number "1";
chr1	StringTie	exon	14970	15038	1000	-	.	gene_id "MSTRG.2192"; transcript_id "MSTRG.2192.199"; exon_number "2";
chr1	StringTie	exon	15796	15819	1000	-	.	gene_id "MSTRG.2192"; transcript_id "MSTRG.2192.199"; exon_number "3";
chr1	StringTie	exon	185264	185559	1000	-	.	gene_id "MSTRG.2192"; transcript_id "MSTRG.2192.199"; exon_number "4";
chr1	StringTie	exon	186317	187287	1000	-	.	gene_id "MSTRG.2192"; transcript_id "MSTRG.2192.199"; exon_number "5";
chr1	StringTie	exon	187380	187577	1000	-	.	gene_id "MSTRG.2192"; transcript_id "MSTRG.2192.199"; exon_number "6";
chr1	StringTie	exon	187755	195416	1000	-	.	gene_id "MSTRG.2192"; transcript_id "MSTRG.2192.199"; exon_number "7";
chr1	StringTie	exon	200050	200635	1000	-	.	gene_id "MSTRG.2192"; transcript_id "MSTRG.2192.199"; exon_number "8";
chr1	StringTie	transcript	13053	29683	1000	-	.	gene_id "MSTRG.2192"; transcript_id "MSTRG.2192.2";
chr1	StringTie	exon	13053	14829	1000	-	.	gene_id "MSTRG.2192"; transcript_id "MSTRG.2192.2"; exon_number "1";
chr1	StringTie	exon	14970	15038	1000	-	.	gene_id "MSTRG.2192"; transcript_id "MSTRG.2192.2"; exon_number "2";
chr1	StringTie	exon	15796	15947	1000	-	.	gene_id "MSTRG.2192"; transcript_id "MSTRG.2192.2"; exon_number "3";
chr1	StringTie	exon	16607	16765	1000	-	.	gene_id "MSTRG.2192"; transcript_id "MSTRG.2192.2"; exon_number "4";
chr1	StringTie	exon	16858	17055	1000	-	.	gene_id "MSTRG.2192"; transcript_id "MSTRG.2192.2"; exon_number "5";
chr1	StringTie	exon	17233	17368	1000	-	.	gene_id "MSTRG.2192"; transcript_id "MSTRG.2192.2"; exon_number "6";
chr1	StringTie	exon	17606	17742	1000	-	.	gene_id "MSTRG.2192"; transcript_id "MSTRG.2192.2"; exon_number "7";
chr1	StringTie	exon	17915	18366	1000	-	.	gene_id "MSTRG.2192"; transcript_id "MSTRG.2192.2"; exon_number "8";
chr1	StringTie	exon	24738	24891	1000	-	.	gene_id "MSTRG.2192"; transcript_id "MSTRG.2192.2"; exon_number "9";
chr1	StringTie	exon	29321	29683	1000	-	.	gene_id "MSTRG.2192"; transcript_id "MSTRG.2192.2"; exon_number "10";
chr1	StringTie	transcript	14337	195416	1000	-	.	gene_id "MSTRG.2192"; transcript_id "MSTRG.2192.20";
chr1	StringTie	exon	14337	14829	1000	-	.	gene_id "MSTRG.2192"; transcript_id "MSTRG.2192.20"; exon_number "1";
chr1	StringTie	exon	14970	14995	1000	-	.	gene_id "MSTRG.2192"; transcript_id "MSTRG.2192.20"; exon_number "2";
chr1	StringTie	exon	184972	185350	1000	-	.	gene_id "MSTRG.2192"; transcript_id "MSTRG.2192.20"; exon_number "3";
chr1	StringTie	exon	185491	185559	1000	-	.	gene_id "MSTRG.2192"; transcript_id "MSTRG.2192.20"; exon_number "4";
chr1	StringTie	exon	187376	187577	1000	-	.	gene_id "MSTRG.2192"; transcript_id "MSTRG.2192.20"; exon_number "5";
chr1	StringTie	exon	187755	195416	1000	-	.	gene_id "MSTRG.2192"; transcript_id "MSTRG.2192.20"; exon_number "6";
chr1	StringTie	transcript	14367	199919	1000	-	.	gene_id "MSTRG.2192"; transcript_id "MSTRG.2192.200";
chr1	StringTie	exon	14367	15038	1000	-	.	gene_id "MSTRG.2192"; transcript_id "MSTRG.2192.200"; exon_number "1";
chr1	StringTie	exon	15796	15800	1000	-	.	gene_id "MSTRG.2192"; transcript_id "MSTRG.2192.200"; exon_number "2";
chr1	StringTie	exon	185239	185350	1000	-	.	gene_id "MSTRG.2192"; transcript_id "MSTRG.2192.200"; exon_number "3";
chr1	StringTie	exon	185491	185559	1000	-	.	gene_id "MSTRG.2192"; transcript_id "MSTRG.2192.200"; exon_number "4";
chr1	StringTie	exon	186317	187287	1000	-	.	gene_id "MSTRG.2192"; transcript_id "MSTRG.2192.200"; exon_number "5";
chr1	StringTie	exon	187380	187577	1000	-	.	gene_id "MSTRG.2192"; transcript_id "MSTRG.2192.200"; exon_number "6";
chr1	StringTie	exon	187755	188584	1000	-	.	gene_id "MSTRG.2192"; transcript_id "MSTRG.2192.200"; exon_number "7";
chr1	StringTie	exon	199837	199919	1000	-	.	gene_id "MSTRG.2192"; transcript_id "MSTRG.2192.200"; exon_number "8";
chr1	StringTie	transcript	14367	200519	1000	-	.	gene_id "MSTRG.2192"; transcript_id "MSTRG.2192.201";
chr1	StringTie	exon	14367	14829	1000	-	.	gene_id "MSTRG.2192"; transcript_id "MSTRG.2192.201"; exon_number "1";
chr1	StringTie	exon	14970	15038	1000	-	.	gene_id "MSTRG.2192"; transcript_id "MSTRG.2192.201"; exon_number "2";
chr1	StringTie	exon	15796	15825	1000	-	.	gene_id "MSTRG.2192"; transcript_id "MSTRG.2192.201"; exon_number "3";
chr1	StringTie	exon	185506	185559	1000	-	.	gene_id "MSTRG.2192"; transcript_id "MSTRG.2192.201"; exon_number "4";
chr1	StringTie	exon	186317	186469	1000	-	.	gene_id "MSTRG.2192"; transcript_id "MSTRG.2192.201"; exon_number "5";
chr1	StringTie	exon	187129	187577	1000	-	.	gene_id "MSTRG.2192"; transcript_id "MSTRG.2192.201"; exon_number "6";
chr1	StringTie	exon	187755	195416	1000	-	.	gene_id "MSTRG.2192"; transcript_id "MSTRG.2192.201"; exon_number "7";
chr1	StringTie	exon	200050	200519	1000	-	.	gene_id "MSTRG.2192"; transcript_id "MSTRG.2192.201"; exon_number "8";
chr1	StringTie	transcript	14367	201130	1000	-	.	gene_id "MSTRG.2192"; transcript_id "MSTRG.2192.202";
chr1	StringTie	exon	14367	15038	1000	-	.	gene_id "MSTRG.2192"; transcript_id "MSTRG.2192.202"; exon_number "1";
chr1	StringTie	exon	15796	15800	1000	-	.	gene_id "MSTRG.2192"; transcript_id "MSTRG.2192.202"; exon_number "2";
chr1	StringTie	exon	185239	185350	1000	-	.	gene_id "MSTRG.2192"; transcript_id "MSTRG.2192.202"; exon_number "3";
chr1	StringTie	exon	185491	185559	1000	-	.	gene_id "MSTRG.2192"; transcript_id "MSTRG.2192.202"; exon_number "4";
chr1	StringTie	exon	186317	186469	1000	-	.	gene_id "MSTRG.2192"; transcript_id "MSTRG.2192.202"; exon_number "5";
chr1	StringTie	exon	187129	187287	1000	-	.	gene_id "MSTRG.2192"; transcript_id "MSTRG.2192.202"; exon_number "6";
chr1	StringTie	exon	187380	187577	1000	-	.	gene_id "MSTRG.2192"; transcript_id "MSTRG.2192.202"; exon_number "7";
chr1	StringTie	exon	187755	201130	1000	-	.	gene_id "MSTRG.2192"; transcript_id "MSTRG.2192.202"; exon_number "8";
chr1	StringTie	transcript	14367	200519	1000	-	.	gene_id "MSTRG.2192"; transcript_id "MSTRG.2192.203";
chr1	StringTie	exon	14367	14829	1000	-	.	gene_id "MSTRG.2192"; transcript_id "MSTRG.2192.203"; exon_number "1";
chr1	StringTie	exon	14970	15038	1000	-	.	gene_id "MSTRG.2192"; transcript_id "MSTRG.2192.203"; exon_number "2";
chr1	StringTie	exon	15796	15825	1000	-	.	gene_id "MSTRG.2192"; transcript_id "MSTRG.2192.203"; exon_number "3";
chr1	StringTie	exon	185506	185559	1000	-	.	gene_id "MSTRG.2192"; transcript_id "MSTRG.2192.203"; exon_number "4";
chr1	StringTie	exon	186317	187287	1000	-	.	gene_id "MSTRG.2192"; transcript_id "MSTRG.2192.203"; exon_number "5";
chr1	StringTie	exon	187380	187577	1000	-	.	gene_id "MSTRG.2192"; transcript_id "MSTRG.2192.203"; exon_number "6";
chr1	StringTie	exon	187755	188266	1000	-	.	gene_id "MSTRG.2192"; transcript_id "MSTRG.2192.203"; exon_number "7";
chr1	StringTie	exon	188439	200519	1000	-	.	gene_id "MSTRG.2192"; transcript_id "MSTRG.2192.203"; exon_number "8";
chr1	StringTie	transcript	14367	200450	1000	-	.	gene_id "MSTRG.2192"; transcript_id "MSTRG.2192.204";
chr1	StringTie	exon	14367	14829	1000	-	.	gene_id "MSTRG.2192"; transcript_id "MSTRG.2192.204"; exon_number "1";
chr1	StringTie	exon	14970	15800	1000	-	.	gene_id "MSTRG.2192"; transcript_id "MSTRG.2192.204"; exon_number "2";
chr1	StringTie	exon	185515	185559	1000	-	.	gene_id "MSTRG.2192"; transcript_id "MSTRG.2192.204"; exon_number "3";
chr1	StringTie	exon	186317	186469	1000	-	.	gene_id "MSTRG.2192"; transcript_id "MSTRG.2192.204"; exon_number "4";
chr1	StringTie	exon	187129	187287	1000	-	.	gene_id "MSTRG.2192"; transcript_id "MSTRG.2192.204"; exon_number "5";
chr1	StringTie	exon	187380	187577	1000	-	.	gene_id "MSTRG.2192"; transcript_id "MSTRG.2192.204"; exon_number "6";
chr1	StringTie	exon	187755	188266	1000	-	.	gene_id "MSTRG.2192"; transcript_id "MSTRG.2192.204"; exon_number "7";
chr1	StringTie	exon	188439	200450	1000	-	.	gene_id "MSTRG.2192"; transcript_id "MSTRG.2192.204"; exon_number "8";
chr1	StringTie	transcript	14367	200925	1000	-	.	gene_id "MSTRG.2192"; transcript_id "MSTRG.2192.205";
chr1	StringTie	exon	14367	15038	1000	-	.	gene_id "MSTRG.2192"; transcript_id "MSTRG.2192.205"; exon_number "1";
chr1	StringTie	exon	15796	15820	1000	-	.	gene_id "MSTRG.2192"; transcript_id "MSTRG.2192.205"; exon_number "2";
chr1	StringTie	exon	185295	185559	1000	-	.	gene_id "MSTRG.2192"; transcript_id "MSTRG.2192.205"; exon_number "3";
chr1	StringTie	exon	186317	186469	1000	-	.	gene_id "MSTRG.2192"; transcript_id "MSTRG.2192.205"; exon_number "4";
chr1	StringTie	exon	187129	187287	1000	-	.	gene_id "MSTRG.2192"; transcript_id "MSTRG.2192.205"; exon_number "5";
chr1	StringTie	exon	187380	187577	1000	-	.	gene_id "MSTRG.2192"; transcript_id "MSTRG.2192.205"; exon_number "6";
chr1	StringTie	exon	187755	188266	1000	-	.	gene_id "MSTRG.2192"; transcript_id "MSTRG.2192.205"; exon_number "7";
chr1	StringTie	exon	188439	200925	1000	-	.	gene_id "MSTRG.2192"; transcript_id "MSTRG.2192.205"; exon_number "8";
chr1	StringTie	transcript	14367	199909	1000	-	.	gene_id "MSTRG.2192"; transcript_id "MSTRG.2192.206";
chr1	StringTie	exon	14367	14829	1000	-	.	gene_id "MSTRG.2192"; transcript_id "MSTRG.2192.206"; exon_number "1";
chr1	StringTie	exon	14970	15038	1000	-	.	gene_id "MSTRG.2192"; transcript_id "MSTRG.2192.206"; exon_number "2";
chr1	StringTie	exon	15796	15800	1000	-	.	gene_id "MSTRG.2192"; transcript_id "MSTRG.2192.206"; exon_number "3";
chr1	StringTie	exon	185515	185559	1000	-	.	gene_id "MSTRG.2192"; transcript_id "MSTRG.2192.206"; exon_number "4";
chr1	StringTie	exon	186317	187287	1000	-	.	gene_id "MSTRG.2192"; transcript_id "MSTRG.2192.206"; exon_number "5";
chr1	StringTie	exon	187380	187577	1000	-	.	gene_id "MSTRG.2192"; transcript_id "MSTRG.2192.206"; exon_number "6";
chr1	StringTie	exon	187755	195415	1000	-	.	gene_id "MSTRG.2192"; transcript_id "MSTRG.2192.206"; exon_number "7";
chr1	StringTie	exon	199813	199909	1000	-	.	gene_id "MSTRG.2192"; transcript_id "MSTRG.2192.206"; exon_number "8";
chr1	StringTie	transcript	14367	200456	1000	-	.	gene_id "MSTRG.2192"; transcript_id "MSTRG.2192.207";
chr1	StringTie	exon	14367	14829	1000	-	.	gene_id "MSTRG.2192"; transcript_id "MSTRG.2192.207"; exon_number "1";
chr1	StringTie	exon	14970	15038	1000	-	.	gene_id "MSTRG.2192"; transcript_id "MSTRG.2192.207"; exon_number "2";
chr1	StringTie	exon	15796	15947	1000	-	.	gene_id "MSTRG.2192"; transcript_id "MSTRG.2192.207"; exon_number "3";
chr1	StringTie	exon	16607	16629	1000	-	.	gene_id "MSTRG.2192"; transcript_id "MSTRG.2192.207"; exon_number "4";
chr1	StringTie	exon	186345	186469	1000	-	.	gene_id "MSTRG.2192"; transcript_id "MSTRG.2192.207"; exon_number "5";
chr1	StringTie	exon	187129	187287	1000	-	.	gene_id "MSTRG.2192"; transcript_id "MSTRG.2192.207"; exon_number "6";
chr1	StringTie	exon	187380	187577	1000	-	.	gene_id "MSTRG.2192"; transcript_id "MSTRG.2192.207"; exon_number "7";
chr1	StringTie	exon	187755	188266	1000	-	.	gene_id "MSTRG.2192"; transcript_id "MSTRG.2192.207"; exon_number "8";
chr1	StringTie	exon	188439	200456	1000	-	.	gene_id "MSTRG.2192"; transcript_id "MSTRG.2192.207"; exon_number "9";
chr1	StringTie	transcript	14367	200676	1000	-	.	gene_id "MSTRG.2192"; transcript_id "MSTRG.2192.208";
chr1	StringTie	exon	14367	14829	1000	-	.	gene_id "MSTRG.2192"; transcript_id "MSTRG.2192.208"; exon_number "1";
chr1	StringTie	exon	14970	15038	1000	-	.	gene_id "MSTRG.2192"; transcript_id "MSTRG.2192.208"; exon_number "2";
chr1	StringTie	exon	15796	15819	1000	-	.	gene_id "MSTRG.2192"; transcript_id "MSTRG.2192.208"; exon_number "3";
chr1	StringTie	exon	185264	185559	1000	-	.	gene_id "MSTRG.2192"; transcript_id "MSTRG.2192.208"; exon_number "4";
chr1	StringTie	exon	186317	186469	1000	-	.	gene_id "MSTRG.2192"; transcript_id "MSTRG.2192.208"; exon_number "5";
chr1	StringTie	exon	187129	187287	1000	-	.	gene_id "MSTRG.2192"; transcript_id "MSTRG.2192.208"; exon_number "6";
chr1	StringTie	exon	187380	187577	1000	-	.	gene_id "MSTRG.2192"; transcript_id "MSTRG.2192.208"; exon_number "7";
chr1	StringTie	exon	187755	195416	1000	-	.	gene_id "MSTRG.2192"; transcript_id "MSTRG.2192.208"; exon_number "8";
chr1	StringTie	exon	200050	200676	1000	-	.	gene_id "MSTRG.2192"; transcript_id "MSTRG.2192.208"; exon_number "9";
chr1	StringTie	transcript	14367	191248	1000	-	.	gene_id "MSTRG.2192"; transcript_id "MSTRG.2192.209";
chr1	StringTie	exon	14367	14829	1000	-	.	gene_id "MSTRG.2192"; transcript_id "MSTRG.2192.209"; exon_number "1";
chr1	StringTie	exon	14970	15038	1000	-	.	gene_id "MSTRG.2192"; transcript_id "MSTRG.2192.209"; exon_number "2";
chr1	StringTie	exon	15796	15947	1000	-	.	gene_id "MSTRG.2192"; transcript_id "MSTRG.2192.209"; exon_number "3";
chr1	StringTie	exon	16607	16654	1000	-	.	gene_id "MSTRG.2192"; transcript_id "MSTRG.2192.209"; exon_number "4";
chr1	StringTie	exon	186381	186469	1000	-	.	gene_id "MSTRG.2192"; transcript_id "MSTRG.2192.209"; exon_number "5";
chr1	StringTie	exon	187129	187577	1000	-	.	gene_id "MSTRG.2192"; transcript_id "MSTRG.2192.209"; exon_number "6";
chr1	StringTie	exon	187755	188266	1000	-	.	gene_id "MSTRG.2192"; transcript_id "MSTRG.2192.209"; exon_number "7";
chr1	StringTie	exon	188439	189077	1000	-	.	gene_id "MSTRG.2192"; transcript_id "MSTRG.2192.209"; exon_number "8";
chr1	StringTie	exon	189436	191248	1000	-	.	gene_id "MSTRG.2192"; transcript_id "MSTRG.2192.209"; exon_number "9";
chr1	StringTie	transcript	14337	29711	1000	-	.	gene_id "MSTRG.2192"; transcript_id "MSTRG.2192.21";
chr1	StringTie	exon	14337	14829	1000	-	.	gene_id "MSTRG.2192"; transcript_id "MSTRG.2192.21"; exon_number "1";
chr1	StringTie	exon	14970	15038	1000	-	.	gene_id "MSTRG.2192"; transcript_id "MSTRG.2192.21"; exon_number "2";
chr1	StringTie	exon	15796	16310	1000	-	.	gene_id "MSTRG.2192"; transcript_id "MSTRG.2192.21"; exon_number "3";
chr1	StringTie	exon	16607	17368	1000	-	.	gene_id "MSTRG.2192"; transcript_id "MSTRG.2192.21"; exon_number "4";
chr1	StringTie	exon	17606	18366	1000	-	.	gene_id "MSTRG.2192"; transcript_id "MSTRG.2192.21"; exon_number "5";
chr1	StringTie	exon	18913	24891	1000	-	.	gene_id "MSTRG.2192"; transcript_id "MSTRG.2192.21"; exon_number "6";
chr1	StringTie	exon	29534	29711	1000	-	.	gene_id "MSTRG.2192"; transcript_id "MSTRG.2192.21"; exon_number "7";
chr1	StringTie	transcript	14367	203986	1000	-	.	gene_id "MSTRG.2192"; transcript_id "MSTRG.2192.210";
chr1	StringTie	exon	14367	14829	1000	-	.	gene_id "MSTRG.2192"; transcript_id "MSTRG.2192.210"; exon_number "1";
chr1	StringTie	exon	14970	15038	1000	-	.	gene_id "MSTRG.2192"; transcript_id "MSTRG.2192.210"; exon_number "2";
chr1	StringTie	exon	15796	15807	1000	-	.	gene_id "MSTRG.2192"; transcript_id "MSTRG.2192.210"; exon_number "3";
chr1	StringTie	exon	185491	185559	1000	-	.	gene_id "MSTRG.2192"; transcript_id "MSTRG.2192.210"; exon_number "4";
chr1	StringTie	exon	186317	186469	1000	-	.	gene_id "MSTRG.2192"; transcript_id "MSTRG.2192.210"; exon_number "5";
chr1	StringTie	exon	187129	187287	1000	-	.	gene_id "MSTRG.2192"; transcript_id "MSTRG.2192.210"; exon_number "6";
chr1	StringTie	exon	187380	187577	1000	-	.	gene_id "MSTRG.2192"; transcript_id "MSTRG.2192.210"; exon_number "7";
chr1	StringTie	exon	187755	195416	1000	-	.	gene_id "MSTRG.2192"; transcript_id "MSTRG.2192.210"; exon_number "8";
chr1	StringTie	exon	200050	203986	1000	-	.	gene_id "MSTRG.2192"; transcript_id "MSTRG.2192.210"; exon_number "9";
chr1	StringTie	transcript	14367	24901	1000	-	.	gene_id "MSTRG.2192"; transcript_id "MSTRG.2192.211";
chr1	StringTie	exon	14367	14734	1000	-	.	gene_id "MSTRG.2192"; transcript_id "MSTRG.2192.211"; exon_number "1";
chr1	StringTie	exon	14970	15038	1000	-	.	gene_id "MSTRG.2192"; transcript_id "MSTRG.2192.211"; exon_number "2";
chr1	StringTie	exon	15796	15947	1000	-	.	gene_id "MSTRG.2192"; transcript_id "MSTRG.2192.211"; exon_number "3";
chr1	StringTie	exon	16607	16765	1000	-	.	gene_id "MSTRG.2192"; transcript_id "MSTRG.2192.211"; exon_number "4";
chr1	StringTie	exon	16858	17368	1000	-	.	gene_id "MSTRG.2192"; transcript_id "MSTRG.2192.211"; exon_number "5";
chr1	StringTie	exon	17606	17742	1000	-	.	gene_id "MSTRG.2192"; transcript_id "MSTRG.2192.211"; exon_number "6";
chr1	StringTie	exon	17915	18061	1000	-	.	gene_id "MSTRG.2192"; transcript_id "MSTRG.2192.211"; exon_number "7";
chr1	StringTie	exon	18268	18366	1000	-	.	gene_id "MSTRG.2192"; transcript_id "MSTRG.2192.211"; exon_number "8";
chr1	StringTie	exon	24738	24901	1000	-	.	gene_id "MSTRG.2192"; transcript_id "MSTRG.2192.211"; exon_number "9";
chr1	StringTie	transcript	14367	199936	1000	-	.	gene_id "MSTRG.2192"; transcript_id "MSTRG.2192.212";
chr1	StringTie	exon	14367	15038	1000	-	.	gene_id "MSTRG.2192"; transcript_id "MSTRG.2192.212"; exon_number "1";
chr1	StringTie	exon	15796	15947	1000	-	.	gene_id "MSTRG.2192"; transcript_id "MSTRG.2192.212"; exon_number "2";
chr1	StringTie	exon	16607	17055	1000	-	.	gene_id "MSTRG.2192"; transcript_id "MSTRG.2192.212"; exon_number "3";
chr1	StringTie	exon	17233	17742	1000	-	.	gene_id "MSTRG.2192"; transcript_id "MSTRG.2192.212"; exon_number "4";
chr1	StringTie	exon	17915	18061	1000	-	.	gene_id "MSTRG.2192"; transcript_id "MSTRG.2192.212"; exon_number "5";
chr1	StringTie	exon	18268	18366	1000	-	.	gene_id "MSTRG.2192"; transcript_id "MSTRG.2192.212"; exon_number "6";
chr1	StringTie	exon	24738	24830	1000	-	.	gene_id "MSTRG.2192"; transcript_id "MSTRG.2192.212"; exon_number "7";
chr1	StringTie	exon	195302	195416	1000	-	.	gene_id "MSTRG.2192"; transcript_id "MSTRG.2192.212"; exon_number "8";
chr1	StringTie	exon	199837	199936	1000	-	.	gene_id "MSTRG.2192"; transcript_id "MSTRG.2192.212"; exon_number "9";
chr1	StringTie	transcript	14367	200790	1000	-	.	gene_id "MSTRG.2192"; transcript_id "MSTRG.2192.213";
chr1	StringTie	exon	14367	14817	1000	-	.	gene_id "MSTRG.2192"; transcript_id "MSTRG.2192.213"; exon_number "1";
chr1	StringTie	exon	185239	185350	1000	-	.	gene_id "MSTRG.2192"; transcript_id "MSTRG.2192.213"; exon_number "2";
chr1	StringTie	exon	185491	185559	1000	-	.	gene_id "MSTRG.2192"; transcript_id "MSTRG.2192.213"; exon_number "3";
chr1	StringTie	exon	186317	186469	1000	-	.	gene_id "MSTRG.2192"; transcript_id "MSTRG.2192.213"; exon_number "4";
chr1	StringTie	exon	187129	187287	1000	-	.	gene_id "MSTRG.2192"; transcript_id "MSTRG.2192.213"; exon_number "5";
chr1	StringTie	exon	187380	187577	1000	-	.	gene_id "MSTRG.2192"; transcript_id "MSTRG.2192.213"; exon_number "6";
chr1	StringTie	exon	187755	188266	1000	-	.	gene_id "MSTRG.2192"; transcript_id "MSTRG.2192.213"; exon_number "7";
chr1	StringTie	exon	188439	188584	1000	-	.	gene_id "MSTRG.2192"; transcript_id "MSTRG.2192.213"; exon_number "8";
chr1	StringTie	exon	188791	188902	1000	-	.	gene_id "MSTRG.2192"; transcript_id "MSTRG.2192.213"; exon_number "9";
chr1	StringTie	exon	195263	200790	1000	-	.	gene_id "MSTRG.2192"; transcript_id "MSTRG.2192.213"; exon_number "10";
chr1	StringTie	transcript	14367	201140	1000	-	.	gene_id "MSTRG.2192"; transcript_id "MSTRG.2192.214";
chr1	StringTie	exon	14367	15038	1000	-	.	gene_id "MSTRG.2192"; transcript_id "MSTRG.2192.214"; exon_number "1";
chr1	StringTie	exon	15796	15811	1000	-	.	gene_id "MSTRG.2192"; transcript_id "MSTRG.2192.214"; exon_number "2";
chr1	StringTie	exon	185256	185350	1000	-	.	gene_id "MSTRG.2192"; transcript_id "MSTRG.2192.214"; exon_number "3";
chr1	StringTie	exon	185491	185559	1000	-	.	gene_id "MSTRG.2192"; transcript_id "MSTRG.2192.214"; exon_number "4";
chr1	StringTie	exon	187376	187577	1000	-	.	gene_id "MSTRG.2192"; transcript_id "MSTRG.2192.214"; exon_number "5";
chr1	StringTie	exon	187755	187886	1000	-	.	gene_id "MSTRG.2192"; transcript_id "MSTRG.2192.214"; exon_number "6";
chr1	StringTie	exon	188022	188028	1000	-	.	gene_id "MSTRG.2192"; transcript_id "MSTRG.2192.214"; exon_number "7";
chr1	StringTie	exon	188130	188266	1000	-	.	gene_id "MSTRG.2192"; transcript_id "MSTRG.2192.214"; exon_number "8";
chr1	StringTie	exon	188439	188584	1000	-	.	gene_id "MSTRG.2192"; transcript_id "MSTRG.2192.214"; exon_number "9";
chr1	StringTie	exon	188791	188892	1000	-	.	gene_id "MSTRG.2192"; transcript_id "MSTRG.2192.214"; exon_number "10";
chr1	StringTie	exon	195259	201140	1000	-	.	gene_id "MSTRG.2192"; transcript_id "MSTRG.2192.214"; exon_number "11";
chr1	StringTie	transcript	14367	200524	1000	-	.	gene_id "MSTRG.2192"; transcript_id "MSTRG.2192.215";
chr1	StringTie	exon	14367	14829	1000	-	.	gene_id "MSTRG.2192"; transcript_id "MSTRG.2192.215"; exon_number "1";
chr1	StringTie	exon	14970	15038	1000	-	.	gene_id "MSTRG.2192"; transcript_id "MSTRG.2192.215"; exon_number "2";
chr1	StringTie	exon	15796	15802	1000	-	.	gene_id "MSTRG.2192"; transcript_id "MSTRG.2192.215"; exon_number "3";
chr1	StringTie	exon	185499	185559	1000	-	.	gene_id "MSTRG.2192"; transcript_id "MSTRG.2192.215"; exon_number "4";
chr1	StringTie	exon	186317	186469	1000	-	.	gene_id "MSTRG.2192"; transcript_id "MSTRG.2192.215"; exon_number "5";
chr1	StringTie	exon	187129	187287	1000	-	.	gene_id "MSTRG.2192"; transcript_id "MSTRG.2192.215"; exon_number "6";
chr1	StringTie	exon	187380	187577	1000	-	.	gene_id "MSTRG.2192"; transcript_id "MSTRG.2192.215"; exon_number "7";
chr1	StringTie	exon	187755	188266	1000	-	.	gene_id "MSTRG.2192"; transcript_id "MSTRG.2192.215"; exon_number "8";
chr1	StringTie	exon	188439	188902	1000	-	.	gene_id "MSTRG.2192"; transcript_id "MSTRG.2192.215"; exon_number "9";
chr1	StringTie	exon	195263	195416	1000	-	.	gene_id "MSTRG.2192"; transcript_id "MSTRG.2192.215"; exon_number "10";
chr1	StringTie	exon	200050	200524	1000	-	.	gene_id "MSTRG.2192"; transcript_id "MSTRG.2192.215"; exon_number "11";
chr1	StringTie	transcript	14367	195915	1000	-	.	gene_id "MSTRG.2192"; transcript_id "MSTRG.2192.216";
chr1	StringTie	exon	14367	14829	1000	-	.	gene_id "MSTRG.2192"; transcript_id "MSTRG.2192.216"; exon_number "1";
chr1	StringTie	exon	14970	15038	1000	-	.	gene_id "MSTRG.2192"; transcript_id "MSTRG.2192.216"; exon_number "2";
chr1	StringTie	exon	15796	15800	1000	-	.	gene_id "MSTRG.2192"; transcript_id "MSTRG.2192.216"; exon_number "3";
chr1	StringTie	exon	185148	185350	1000	-	.	gene_id "MSTRG.2192"; transcript_id "MSTRG.2192.216"; exon_number "4";
chr1	StringTie	exon	185491	185559	1000	-	.	gene_id "MSTRG.2192"; transcript_id "MSTRG.2192.216"; exon_number "5";
chr1	StringTie	exon	186317	186469	1000	-	.	gene_id "MSTRG.2192"; transcript_id "MSTRG.2192.216"; exon_number "6";
chr1	StringTie	exon	187129	187287	1000	-	.	gene_id "MSTRG.2192"; transcript_id "MSTRG.2192.216"; exon_number "7";
chr1	StringTie	exon	187380	187577	1000	-	.	gene_id "MSTRG.2192"; transcript_id "MSTRG.2192.216"; exon_number "8";
chr1	StringTie	exon	187755	187890	1000	-	.	gene_id "MSTRG.2192"; transcript_id "MSTRG.2192.216"; exon_number "9";
chr1	StringTie	exon	188130	188266	1000	-	.	gene_id "MSTRG.2192"; transcript_id "MSTRG.2192.216"; exon_number "10";
chr1	StringTie	exon	188439	188902	1000	-	.	gene_id "MSTRG.2192"; transcript_id "MSTRG.2192.216"; exon_number "11";
chr1	StringTie	exon	195263	195915	1000	-	.	gene_id "MSTRG.2192"; transcript_id "MSTRG.2192.216"; exon_number "12";
chr1	StringTie	transcript	14367	198405	1000	-	.	gene_id "MSTRG.2192"; transcript_id "MSTRG.2192.217";
chr1	StringTie	exon	14367	14829	1000	-	.	gene_id "MSTRG.2192"; transcript_id "MSTRG.2192.217"; exon_number "1";
chr1	StringTie	exon	14970	15038	1000	-	.	gene_id "MSTRG.2192"; transcript_id "MSTRG.2192.217"; exon_number "2";
chr1	StringTie	exon	15796	15804	1000	-	.	gene_id "MSTRG.2192"; transcript_id "MSTRG.2192.217"; exon_number "3";
chr1	StringTie	exon	185075	185350	1000	-	.	gene_id "MSTRG.2192"; transcript_id "MSTRG.2192.217"; exon_number "4";
chr1	StringTie	exon	185491	185559	1000	-	.	gene_id "MSTRG.2192"; transcript_id "MSTRG.2192.217"; exon_number "5";
chr1	StringTie	exon	186317	186469	1000	-	.	gene_id "MSTRG.2192"; transcript_id "MSTRG.2192.217"; exon_number "6";
chr1	StringTie	exon	187129	187287	1000	-	.	gene_id "MSTRG.2192"; transcript_id "MSTRG.2192.217"; exon_number "7";
chr1	StringTie	exon	187376	187577	1000	-	.	gene_id "MSTRG.2192"; transcript_id "MSTRG.2192.217"; exon_number "8";
chr1	StringTie	exon	187755	187886	1000	-	.	gene_id "MSTRG.2192"; transcript_id "MSTRG.2192.217"; exon_number "9";
chr1	StringTie	exon	188126	188266	1000	-	.	gene_id "MSTRG.2192"; transcript_id "MSTRG.2192.217"; exon_number "10";
chr1	StringTie	exon	188439	188584	1000	-	.	gene_id "MSTRG.2192"; transcript_id "MSTRG.2192.217"; exon_number "11";
chr1	StringTie	exon	188791	188902	1000	-	.	gene_id "MSTRG.2192"; transcript_id "MSTRG.2192.217"; exon_number "12";
chr1	StringTie	exon	195263	198405	1000	-	.	gene_id "MSTRG.2192"; transcript_id "MSTRG.2192.217"; exon_number "13";
chr1	StringTie	transcript	14368	200484	1000	-	.	gene_id "MSTRG.2192"; transcript_id "MSTRG.2192.218";
chr1	StringTie	exon	14368	15947	1000	-	.	gene_id "MSTRG.2192"; transcript_id "MSTRG.2192.218"; exon_number "1";
chr1	StringTie	exon	16607	16765	1000	-	.	gene_id "MSTRG.2192"; transcript_id "MSTRG.2192.218"; exon_number "2";
chr1	StringTie	exon	16858	17055	1000	-	.	gene_id "MSTRG.2192"; transcript_id "MSTRG.2192.218"; exon_number "3";
chr1	StringTie	exon	17233	17265	1000	-	.	gene_id "MSTRG.2192"; transcript_id "MSTRG.2192.218"; exon_number "4";
chr1	StringTie	exon	187129	187287	1000	-	.	gene_id "MSTRG.2192"; transcript_id "MSTRG.2192.218"; exon_number "5";
chr1	StringTie	exon	187380	187577	1000	-	.	gene_id "MSTRG.2192"; transcript_id "MSTRG.2192.218"; exon_number "6";
chr1	StringTie	exon	187755	188266	1000	-	.	gene_id "MSTRG.2192"; transcript_id "MSTRG.2192.218"; exon_number "7";
chr1	StringTie	exon	188439	200484	1000	-	.	gene_id "MSTRG.2192"; transcript_id "MSTRG.2192.218"; exon_number "8";
chr1	StringTie	transcript	14368	200598	1000	-	.	gene_id "MSTRG.2192"; transcript_id "MSTRG.2192.219";
chr1	StringTie	exon	14368	14829	1000	-	.	gene_id "MSTRG.2192"; transcript_id "MSTRG.2192.219"; exon_number "1";
chr1	StringTie	exon	14970	15038	1000	-	.	gene_id "MSTRG.2192"; transcript_id "MSTRG.2192.219"; exon_number "2";
chr1	StringTie	exon	15796	15802	1000	-	.	gene_id "MSTRG.2192"; transcript_id "MSTRG.2192.219"; exon_number "3";
chr1	StringTie	exon	185327	185350	1000	-	.	gene_id "MSTRG.2192"; transcript_id "MSTRG.2192.219"; exon_number "4";
chr1	StringTie	exon	185491	185559	1000	-	.	gene_id "MSTRG.2192"; transcript_id "MSTRG.2192.219"; exon_number "5";
chr1	StringTie	exon	186317	187287	1000	-	.	gene_id "MSTRG.2192"; transcript_id "MSTRG.2192.219"; exon_number "6";
chr1	StringTie	exon	187380	187577	1000	-	.	gene_id "MSTRG.2192"; transcript_id "MSTRG.2192.219"; exon_number "7";
chr1	StringTie	exon	187755	187890	1000	-	.	gene_id "MSTRG.2192"; transcript_id "MSTRG.2192.219"; exon_number "8";
chr1	StringTie	exon	188050	188266	1000	-	.	gene_id "MSTRG.2192"; transcript_id "MSTRG.2192.219"; exon_number "9";
chr1	StringTie	exon	188439	195416	1000	-	.	gene_id "MSTRG.2192"; transcript_id "MSTRG.2192.219"; exon_number "10";
chr1	StringTie	exon	200050	200598	1000	-	.	gene_id "MSTRG.2192"; transcript_id "MSTRG.2192.219"; exon_number "11";
chr1	StringTie	transcript	14337	191458	1000	-	.	gene_id "MSTRG.2192"; transcript_id "MSTRG.2192.22";
chr1	StringTie	exon	14337	14829	1000	-	.	gene_id "MSTRG.2192"; transcript_id "MSTRG.2192.22"; exon_number "1";
chr1	StringTie	exon	14970	15038	1000	-	.	gene_id "MSTRG.2192"; transcript_id "MSTRG.2192.22"; exon_number "2";
chr1	StringTie	exon	15796	15808	1000	-	.	gene_id "MSTRG.2192"; transcript_id "MSTRG.2192.22"; exon_number "3";
chr1	StringTie	exon	185324	185350	1000	-	.	gene_id "MSTRG.2192"; transcript_id "MSTRG.2192.22"; exon_number "4";
chr1	StringTie	exon	185491	185559	1000	-	.	gene_id "MSTRG.2192"; transcript_id "MSTRG.2192.22"; exon_number "5";
chr1	StringTie	exon	186317	186469	1000	-	.	gene_id "MSTRG.2192"; transcript_id "MSTRG.2192.22"; exon_number "6";
chr1	StringTie	exon	187129	187577	1000	-	.	gene_id "MSTRG.2192"; transcript_id "MSTRG.2192.22"; exon_number "7";
chr1	StringTie	exon	187755	188542	1000	-	.	gene_id "MSTRG.2192"; transcript_id "MSTRG.2192.22"; exon_number "8";
chr1	StringTie	exon	189078	191458	1000	-	.	gene_id "MSTRG.2192"; transcript_id "MSTRG.2192.22"; exon_number "9";
chr1	StringTie	transcript	14371	200699	1000	-	.	gene_id "MSTRG.2192"; transcript_id "MSTRG.2192.220";
chr1	StringTie	exon	14371	15038	1000	-	.	gene_id "MSTRG.2192"; transcript_id "MSTRG.2192.220"; exon_number "1";
chr1	StringTie	exon	15796	15823	1000	-	.	gene_id "MSTRG.2192"; transcript_id "MSTRG.2192.220"; exon_number "2";
chr1	StringTie	exon	185295	185350	1000	-	.	gene_id "MSTRG.2192"; transcript_id "MSTRG.2192.220"; exon_number "3";
chr1	StringTie	exon	185491	185559	1000	-	.	gene_id "MSTRG.2192"; transcript_id "MSTRG.2192.220"; exon_number "4";
chr1	StringTie	exon	186317	187287	1000	-	.	gene_id "MSTRG.2192"; transcript_id "MSTRG.2192.220"; exon_number "5";
chr1	StringTie	exon	187380	187577	1000	-	.	gene_id "MSTRG.2192"; transcript_id "MSTRG.2192.220"; exon_number "6";
chr1	StringTie	exon	187755	188266	1000	-	.	gene_id "MSTRG.2192"; transcript_id "MSTRG.2192.220"; exon_number "7";
chr1	StringTie	exon	188439	195416	1000	-	.	gene_id "MSTRG.2192"; transcript_id "MSTRG.2192.220"; exon_number "8";
chr1	StringTie	exon	200050	200699	1000	-	.	gene_id "MSTRG.2192"; transcript_id "MSTRG.2192.220"; exon_number "9";
chr1	StringTie	transcript	14371	199902	1000	-	.	gene_id "MSTRG.2192"; transcript_id "MSTRG.2192.221";
chr1	StringTie	exon	14371	14829	1000	-	.	gene_id "MSTRG.2192"; transcript_id "MSTRG.2192.221"; exon_number "1";
chr1	StringTie	exon	14970	15038	1000	-	.	gene_id "MSTRG.2192"; transcript_id "MSTRG.2192.221"; exon_number "2";
chr1	StringTie	exon	15796	15807	1000	-	.	gene_id "MSTRG.2192"; transcript_id "MSTRG.2192.221"; exon_number "3";
chr1	StringTie	exon	185491	187287	1000	-	.	gene_id "MSTRG.2192"; transcript_id "MSTRG.2192.221"; exon_number "4";
chr1	StringTie	exon	187380	188584	1000	-	.	gene_id "MSTRG.2192"; transcript_id "MSTRG.2192.221"; exon_number "5";
chr1	StringTie	exon	199837	199902	1000	-	.	gene_id "MSTRG.2192"; transcript_id "MSTRG.2192.221"; exon_number "6";
chr1	StringTie	transcript	14371	201748	1000	-	.	gene_id "MSTRG.2192"; transcript_id "MSTRG.2192.222";
chr1	StringTie	exon	14371	15038	1000	-	.	gene_id "MSTRG.2192"; transcript_id "MSTRG.2192.222"; exon_number "1";
chr1	StringTie	exon	15796	15814	1000	-	.	gene_id "MSTRG.2192"; transcript_id "MSTRG.2192.222"; exon_number "2";
chr1	StringTie	exon	185324	185350	1000	-	.	gene_id "MSTRG.2192"; transcript_id "MSTRG.2192.222"; exon_number "3";
chr1	StringTie	exon	185491	185559	1000	-	.	gene_id "MSTRG.2192"; transcript_id "MSTRG.2192.222"; exon_number "4";
chr1	StringTie	exon	186317	186469	1000	-	.	gene_id "MSTRG.2192"; transcript_id "MSTRG.2192.222"; exon_number "5";
chr1	StringTie	exon	187129	187287	1000	-	.	gene_id "MSTRG.2192"; transcript_id "MSTRG.2192.222"; exon_number "6";
chr1	StringTie	exon	187380	187577	1000	-	.	gene_id "MSTRG.2192"; transcript_id "MSTRG.2192.222"; exon_number "7";
chr1	StringTie	exon	187755	188266	1000	-	.	gene_id "MSTRG.2192"; transcript_id "MSTRG.2192.222"; exon_number "8";
chr1	StringTie	exon	188439	201748	1000	-	.	gene_id "MSTRG.2192"; transcript_id "MSTRG.2192.222"; exon_number "9";
chr1	StringTie	transcript	14371	195420	1000	-	.	gene_id "MSTRG.2192"; transcript_id "MSTRG.2192.223";
chr1	StringTie	exon	14371	14829	1000	-	.	gene_id "MSTRG.2192"; transcript_id "MSTRG.2192.223"; exon_number "1";
chr1	StringTie	exon	14970	15038	1000	-	.	gene_id "MSTRG.2192"; transcript_id "MSTRG.2192.223"; exon_number "2";
chr1	StringTie	exon	15796	17055	1000	-	.	gene_id "MSTRG.2192"; transcript_id "MSTRG.2192.223"; exon_number "3";
chr1	StringTie	exon	17233	17368	1000	-	.	gene_id "MSTRG.2192"; transcript_id "MSTRG.2192.223"; exon_number "4";
chr1	StringTie	exon	17606	17742	1000	-	.	gene_id "MSTRG.2192"; transcript_id "MSTRG.2192.223"; exon_number "5";
chr1	StringTie	exon	17915	18061	1000	-	.	gene_id "MSTRG.2192"; transcript_id "MSTRG.2192.223"; exon_number "6";
chr1	StringTie	exon	24738	24760	1000	-	.	gene_id "MSTRG.2192"; transcript_id "MSTRG.2192.223"; exon_number "7";
chr1	StringTie	exon	188848	188902	1000	-	.	gene_id "MSTRG.2192"; transcript_id "MSTRG.2192.223"; exon_number "8";
chr1	StringTie	exon	195263	195420	1000	-	.	gene_id "MSTRG.2192"; transcript_id "MSTRG.2192.223"; exon_number "9";
chr1	StringTie	transcript	14371	195419	1000	-	.	gene_id "MSTRG.2192"; transcript_id "MSTRG.2192.224";
chr1	StringTie	exon	14371	14829	1000	-	.	gene_id "MSTRG.2192"; transcript_id "MSTRG.2192.224"; exon_number "1";
chr1	StringTie	exon	14970	15038	1000	-	.	gene_id "MSTRG.2192"; transcript_id "MSTRG.2192.224"; exon_number "2";
chr1	StringTie	exon	15796	15829	1000	-	.	gene_id "MSTRG.2192"; transcript_id "MSTRG.2192.224"; exon_number "3";
chr1	StringTie	exon	185542	185559	1000	-	.	gene_id "MSTRG.2192"; transcript_id "MSTRG.2192.224"; exon_number "4";
chr1	StringTie	exon	186317	186469	1000	-	.	gene_id "MSTRG.2192"; transcript_id "MSTRG.2192.224"; exon_number "5";
chr1	StringTie	exon	187129	187287	1000	-	.	gene_id "MSTRG.2192"; transcript_id "MSTRG.2192.224"; exon_number "6";
chr1	StringTie	exon	187380	187577	1000	-	.	gene_id "MSTRG.2192"; transcript_id "MSTRG.2192.224"; exon_number "7";
chr1	StringTie	exon	187755	187890	1000	-	.	gene_id "MSTRG.2192"; transcript_id "MSTRG.2192.224"; exon_number "8";
chr1	StringTie	exon	188050	188266	1000	-	.	gene_id "MSTRG.2192"; transcript_id "MSTRG.2192.224"; exon_number "9";
chr1	StringTie	exon	188439	195419	1000	-	.	gene_id "MSTRG.2192"; transcript_id "MSTRG.2192.224"; exon_number "10";
chr1	StringTie	transcript	14371	201378	1000	-	.	gene_id "MSTRG.2192"; transcript_id "MSTRG.2192.225";
chr1	StringTie	exon	14371	14829	1000	-	.	gene_id "MSTRG.2192"; transcript_id "MSTRG.2192.225"; exon_number "1";
chr1	StringTie	exon	14970	15038	1000	-	.	gene_id "MSTRG.2192"; transcript_id "MSTRG.2192.225"; exon_number "2";
chr1	StringTie	exon	15796	15814	1000	-	.	gene_id "MSTRG.2192"; transcript_id "MSTRG.2192.225"; exon_number "3";
chr1	StringTie	exon	185324	185350	1000	-	.	gene_id "MSTRG.2192"; transcript_id "MSTRG.2192.225"; exon_number "4";
chr1	StringTie	exon	185491	185559	1000	-	.	gene_id "MSTRG.2192"; transcript_id "MSTRG.2192.225"; exon_number "5";
chr1	StringTie	exon	186317	186469	1000	-	.	gene_id "MSTRG.2192"; transcript_id "MSTRG.2192.225"; exon_number "6";
chr1	StringTie	exon	187129	187287	1000	-	.	gene_id "MSTRG.2192"; transcript_id "MSTRG.2192.225"; exon_number "7";
chr1	StringTie	exon	187380	187577	1000	-	.	gene_id "MSTRG.2192"; transcript_id "MSTRG.2192.225"; exon_number "8";
chr1	StringTie	exon	187755	188266	1000	-	.	gene_id "MSTRG.2192"; transcript_id "MSTRG.2192.225"; exon_number "9";
chr1	StringTie	exon	188439	195416	1000	-	.	gene_id "MSTRG.2192"; transcript_id "MSTRG.2192.225"; exon_number "10";
chr1	StringTie	exon	200050	201378	1000	-	.	gene_id "MSTRG.2192"; transcript_id "MSTRG.2192.225"; exon_number "11";
chr1	StringTie	transcript	14372	188280	1000	-	.	gene_id "MSTRG.2192"; transcript_id "MSTRG.2192.226";
chr1	StringTie	exon	14372	14829	1000	-	.	gene_id "MSTRG.2192"; transcript_id "MSTRG.2192.226"; exon_number "1";
chr1	StringTie	exon	14970	15947	1000	-	.	gene_id "MSTRG.2192"; transcript_id "MSTRG.2192.226"; exon_number "2";
chr1	StringTie	exon	16607	16623	1000	-	.	gene_id "MSTRG.2192"; transcript_id "MSTRG.2192.226"; exon_number "3";
chr1	StringTie	exon	186324	186832	1000	-	.	gene_id "MSTRG.2192"; transcript_id "MSTRG.2192.226"; exon_number "4";
chr1	StringTie	exon	187129	187287	1000	-	.	gene_id "MSTRG.2192"; transcript_id "MSTRG.2192.226"; exon_number "5";
chr1	StringTie	exon	187380	187577	1000	-	.	gene_id "MSTRG.2192"; transcript_id "MSTRG.2192.226"; exon_number "6";
chr1	StringTie	exon	187755	188280	1000	-	.	gene_id "MSTRG.2192"; transcript_id "MSTRG.2192.226"; exon_number "7";
chr1	StringTie	transcript	14372	200349	1000	-	.	gene_id "MSTRG.2192"; transcript_id "MSTRG.2192.227";
chr1	StringTie	exon	14372	14829	1000	-	.	gene_id "MSTRG.2192"; transcript_id "MSTRG.2192.227"; exon_number "1";
chr1	StringTie	exon	14970	15038	1000	-	.	gene_id "MSTRG.2192"; transcript_id "MSTRG.2192.227"; exon_number "2";
chr1	StringTie	exon	15796	15811	1000	-	.	gene_id "MSTRG.2192"; transcript_id "MSTRG.2192.227"; exon_number "3";
chr1	StringTie	exon	185256	185559	1000	-	.	gene_id "MSTRG.2192"; transcript_id "MSTRG.2192.227"; exon_number "4";
chr1	StringTie	exon	186317	186469	1000	-	.	gene_id "MSTRG.2192"; transcript_id "MSTRG.2192.227"; exon_number "5";
chr1	StringTie	exon	187129	187287	1000	-	.	gene_id "MSTRG.2192"; transcript_id "MSTRG.2192.227"; exon_number "6";
chr1	StringTie	exon	187380	187577	1000	-	.	gene_id "MSTRG.2192"; transcript_id "MSTRG.2192.227"; exon_number "7";
chr1	StringTie	exon	187755	188266	1000	-	.	gene_id "MSTRG.2192"; transcript_id "MSTRG.2192.227"; exon_number "8";
chr1	StringTie	exon	188439	188584	1000	-	.	gene_id "MSTRG.2192"; transcript_id "MSTRG.2192.227"; exon_number "9";
chr1	StringTie	exon	199837	200349	1000	-	.	gene_id "MSTRG.2192"; transcript_id "MSTRG.2192.227"; exon_number "10";
chr1	StringTie	transcript	14372	200362	1000	-	.	gene_id "MSTRG.2192"; transcript_id "MSTRG.2192.228";
chr1	StringTie	exon	14372	15038	1000	-	.	gene_id "MSTRG.2192"; transcript_id "MSTRG.2192.228"; exon_number "1";
chr1	StringTie	exon	15796	15815	1000	-	.	gene_id "MSTRG.2192"; transcript_id "MSTRG.2192.228"; exon_number "2";
chr1	StringTie	exon	185157	185350	1000	-	.	gene_id "MSTRG.2192"; transcript_id "MSTRG.2192.228"; exon_number "3";
chr1	StringTie	exon	185491	185559	1000	-	.	gene_id "MSTRG.2192"; transcript_id "MSTRG.2192.228"; exon_number "4";
chr1	StringTie	exon	186317	186469	1000	-	.	gene_id "MSTRG.2192"; transcript_id "MSTRG.2192.228"; exon_number "5";
chr1	StringTie	exon	187129	187287	1000	-	.	gene_id "MSTRG.2192"; transcript_id "MSTRG.2192.228"; exon_number "6";
chr1	StringTie	exon	187380	187577	1000	-	.	gene_id "MSTRG.2192"; transcript_id "MSTRG.2192.228"; exon_number "7";
chr1	StringTie	exon	187755	188266	1000	-	.	gene_id "MSTRG.2192"; transcript_id "MSTRG.2192.228"; exon_number "8";
chr1	StringTie	exon	188439	188892	1000	-	.	gene_id "MSTRG.2192"; transcript_id "MSTRG.2192.228"; exon_number "9";
chr1	StringTie	exon	199837	200362	1000	-	.	gene_id "MSTRG.2192"; transcript_id "MSTRG.2192.228"; exon_number "10";
chr1	StringTie	transcript	14373	17748	1000	-	.	gene_id "MSTRG.2192"; transcript_id "MSTRG.2192.229";
chr1	StringTie	exon	14373	17368	1000	-	.	gene_id "MSTRG.2192"; transcript_id "MSTRG.2192.229"; exon_number "1";
chr1	StringTie	exon	17526	17748	1000	-	.	gene_id "MSTRG.2192"; transcript_id "MSTRG.2192.229"; exon_number "2";
chr1	StringTie	transcript	14340	29570	1000	-	.	gene_id "MSTRG.2192"; transcript_id "MSTRG.2192.23";
chr1	StringTie	exon	14340	14829	1000	-	.	gene_id "MSTRG.2192"; transcript_id "MSTRG.2192.23"; exon_number "1";
chr1	StringTie	exon	14970	15038	1000	-	.	gene_id "MSTRG.2192"; transcript_id "MSTRG.2192.23"; exon_number "2";
chr1	StringTie	exon	15796	15947	1000	-	.	gene_id "MSTRG.2192"; transcript_id "MSTRG.2192.23"; exon_number "3";
chr1	StringTie	exon	16607	17055	1000	-	.	gene_id "MSTRG.2192"; transcript_id "MSTRG.2192.23"; exon_number "4";
chr1	StringTie	exon	17233	17368	1000	-	.	gene_id "MSTRG.2192"; transcript_id "MSTRG.2192.23"; exon_number "5";
chr1	StringTie	exon	17606	17742	1000	-	.	gene_id "MSTRG.2192"; transcript_id "MSTRG.2192.23"; exon_number "6";
chr1	StringTie	exon	17915	18369	1000	-	.	gene_id "MSTRG.2192"; transcript_id "MSTRG.2192.23"; exon_number "7";
chr1	StringTie	exon	18913	29570	1000	-	.	gene_id "MSTRG.2192"; transcript_id "MSTRG.2192.23"; exon_number "8";
chr1	StringTie	transcript	14373	17763	1000	-	.	gene_id "MSTRG.2192"; transcript_id "MSTRG.2192.230";
chr1	StringTie	exon	14373	14829	1000	-	.	gene_id "MSTRG.2192"; transcript_id "MSTRG.2192.230"; exon_number "1";
chr1	StringTie	exon	14970	15038	1000	-	.	gene_id "MSTRG.2192"; transcript_id "MSTRG.2192.230"; exon_number "2";
chr1	StringTie	exon	15796	17055	1000	-	.	gene_id "MSTRG.2192"; transcript_id "MSTRG.2192.230"; exon_number "3";
chr1	StringTie	exon	17526	17763	1000	-	.	gene_id "MSTRG.2192"; transcript_id "MSTRG.2192.230"; exon_number "4";
chr1	StringTie	transcript	14373	196044	1000	-	.	gene_id "MSTRG.2192"; transcript_id "MSTRG.2192.231";
chr1	StringTie	exon	14373	14829	1000	-	.	gene_id "MSTRG.2192"; transcript_id "MSTRG.2192.231"; exon_number "1";
chr1	StringTie	exon	14970	15038	1000	-	.	gene_id "MSTRG.2192"; transcript_id "MSTRG.2192.231"; exon_number "2";
chr1	StringTie	exon	15796	15811	1000	-	.	gene_id "MSTRG.2192"; transcript_id "MSTRG.2192.231"; exon_number "3";
chr1	StringTie	exon	185507	185559	1000	-	.	gene_id "MSTRG.2192"; transcript_id "MSTRG.2192.231"; exon_number "4";
chr1	StringTie	exon	186317	187577	1000	-	.	gene_id "MSTRG.2192"; transcript_id "MSTRG.2192.231"; exon_number "5";
chr1	StringTie	exon	187755	196044	1000	-	.	gene_id "MSTRG.2192"; transcript_id "MSTRG.2192.231"; exon_number "6";
chr1	StringTie	transcript	14373	200326	1000	-	.	gene_id "MSTRG.2192"; transcript_id "MSTRG.2192.232";
chr1	StringTie	exon	14373	14829	1000	-	.	gene_id "MSTRG.2192"; transcript_id "MSTRG.2192.232"; exon_number "1";
chr1	StringTie	exon	14970	15814	1000	-	.	gene_id "MSTRG.2192"; transcript_id "MSTRG.2192.232"; exon_number "2";
chr1	StringTie	exon	185250	185350	1000	-	.	gene_id "MSTRG.2192"; transcript_id "MSTRG.2192.232"; exon_number "3";
chr1	StringTie	exon	185491	185559	1000	-	.	gene_id "MSTRG.2192"; transcript_id "MSTRG.2192.232"; exon_number "4";
chr1	StringTie	exon	187376	187577	1000	-	.	gene_id "MSTRG.2192"; transcript_id "MSTRG.2192.232"; exon_number "5";
chr1	StringTie	exon	187755	188266	1000	-	.	gene_id "MSTRG.2192"; transcript_id "MSTRG.2192.232"; exon_number "6";
chr1	StringTie	exon	188439	200326	1000	-	.	gene_id "MSTRG.2192"; transcript_id "MSTRG.2192.232"; exon_number "7";
chr1	StringTie	transcript	14373	200788	1000	-	.	gene_id "MSTRG.2192"; transcript_id "MSTRG.2192.233";
chr1	StringTie	exon	14373	15038	1000	-	.	gene_id "MSTRG.2192"; transcript_id "MSTRG.2192.233"; exon_number "1";
chr1	StringTie	exon	15796	15820	1000	-	.	gene_id "MSTRG.2192"; transcript_id "MSTRG.2192.233"; exon_number "2";
chr1	StringTie	exon	185295	185350	1000	-	.	gene_id "MSTRG.2192"; transcript_id "MSTRG.2192.233"; exon_number "3";
chr1	StringTie	exon	185491	185559	1000	-	.	gene_id "MSTRG.2192"; transcript_id "MSTRG.2192.233"; exon_number "4";
chr1	StringTie	exon	186317	187287	1000	-	.	gene_id "MSTRG.2192"; transcript_id "MSTRG.2192.233"; exon_number "5";
chr1	StringTie	exon	187380	187577	1000	-	.	gene_id "MSTRG.2192"; transcript_id "MSTRG.2192.233"; exon_number "6";
chr1	StringTie	exon	187755	200788	1000	-	.	gene_id "MSTRG.2192"; transcript_id "MSTRG.2192.233"; exon_number "7";
chr1	StringTie	transcript	14373	200668	1000	-	.	gene_id "MSTRG.2192"; transcript_id "MSTRG.2192.234";
chr1	StringTie	exon	14373	14829	1000	-	.	gene_id "MSTRG.2192"; transcript_id "MSTRG.2192.234"; exon_number "1";
chr1	StringTie	exon	14970	15038	1000	-	.	gene_id "MSTRG.2192"; transcript_id "MSTRG.2192.234"; exon_number "2";
chr1	StringTie	exon	15796	15802	1000	-	.	gene_id "MSTRG.2192"; transcript_id "MSTRG.2192.234"; exon_number "3";
chr1	StringTie	exon	186339	187287	1000	-	.	gene_id "MSTRG.2192"; transcript_id "MSTRG.2192.234"; exon_number "4";
chr1	StringTie	exon	187380	187577	1000	-	.	gene_id "MSTRG.2192"; transcript_id "MSTRG.2192.234"; exon_number "5";
chr1	StringTie	exon	187755	188266	1000	-	.	gene_id "MSTRG.2192"; transcript_id "MSTRG.2192.234"; exon_number "6";
chr1	StringTie	exon	188439	195416	1000	-	.	gene_id "MSTRG.2192"; transcript_id "MSTRG.2192.234"; exon_number "7";
chr1	StringTie	exon	200050	200668	1000	-	.	gene_id "MSTRG.2192"; transcript_id "MSTRG.2192.234"; exon_number "8";
chr1	StringTie	transcript	14373	201668	1000	-	.	gene_id "MSTRG.2192"; transcript_id "MSTRG.2192.235";
chr1	StringTie	exon	14373	14829	1000	-	.	gene_id "MSTRG.2192"; transcript_id "MSTRG.2192.235"; exon_number "1";
chr1	StringTie	exon	14970	14999	1000	-	.	gene_id "MSTRG.2192"; transcript_id "MSTRG.2192.235"; exon_number "2";
chr1	StringTie	exon	185276	185350	1000	-	.	gene_id "MSTRG.2192"; transcript_id "MSTRG.2192.235"; exon_number "3";
chr1	StringTie	exon	185491	185559	1000	-	.	gene_id "MSTRG.2192"; transcript_id "MSTRG.2192.235"; exon_number "4";
chr1	StringTie	exon	186317	187287	1000	-	.	gene_id "MSTRG.2192"; transcript_id "MSTRG.2192.235"; exon_number "5";
chr1	StringTie	exon	187380	187577	1000	-	.	gene_id "MSTRG.2192"; transcript_id "MSTRG.2192.235"; exon_number "6";
chr1	StringTie	exon	187755	188266	1000	-	.	gene_id "MSTRG.2192"; transcript_id "MSTRG.2192.235"; exon_number "7";
chr1	StringTie	exon	188439	201668	1000	-	.	gene_id "MSTRG.2192"; transcript_id "MSTRG.2192.235"; exon_number "8";
chr1	StringTie	transcript	14373	195432	1000	-	.	gene_id "MSTRG.2192"; transcript_id "MSTRG.2192.236";
chr1	StringTie	exon	14373	14829	1000	-	.	gene_id "MSTRG.2192"; transcript_id "MSTRG.2192.236"; exon_number "1";
chr1	StringTie	exon	15796	15812	1000	-	.	gene_id "MSTRG.2192"; transcript_id "MSTRG.2192.236"; exon_number "2";
chr1	StringTie	exon	185101	185559	1000	-	.	gene_id "MSTRG.2192"; transcript_id "MSTRG.2192.236"; exon_number "3";
chr1	StringTie	exon	186317	187287	1000	-	.	gene_id "MSTRG.2192"; transcript_id "MSTRG.2192.236"; exon_number "4";
chr1	StringTie	exon	187380	187577	1000	-	.	gene_id "MSTRG.2192"; transcript_id "MSTRG.2192.236"; exon_number "5";
chr1	StringTie	exon	187755	187890	1000	-	.	gene_id "MSTRG.2192"; transcript_id "MSTRG.2192.236"; exon_number "6";
chr1	StringTie	exon	188050	188266	1000	-	.	gene_id "MSTRG.2192"; transcript_id "MSTRG.2192.236"; exon_number "7";
chr1	StringTie	exon	188439	195432	1000	-	.	gene_id "MSTRG.2192"; transcript_id "MSTRG.2192.236"; exon_number "8";
chr1	StringTie	transcript	14373	200503	1000	-	.	gene_id "MSTRG.2192"; transcript_id "MSTRG.2192.237";
chr1	StringTie	exon	14373	14829	1000	-	.	gene_id "MSTRG.2192"; transcript_id "MSTRG.2192.237"; exon_number "1";
chr1	StringTie	exon	14970	15038	1000	-	.	gene_id "MSTRG.2192"; transcript_id "MSTRG.2192.237"; exon_number "2";
chr1	StringTie	exon	15796	15800	1000	-	.	gene_id "MSTRG.2192"; transcript_id "MSTRG.2192.237"; exon_number "3";
chr1	StringTie	exon	185327	185350	1000	-	.	gene_id "MSTRG.2192"; transcript_id "MSTRG.2192.237"; exon_number "4";
chr1	StringTie	exon	185491	185559	1000	-	.	gene_id "MSTRG.2192"; transcript_id "MSTRG.2192.237"; exon_number "5";
chr1	StringTie	exon	186317	186469	1000	-	.	gene_id "MSTRG.2192"; transcript_id "MSTRG.2192.237"; exon_number "6";
chr1	StringTie	exon	187129	187287	1000	-	.	gene_id "MSTRG.2192"; transcript_id "MSTRG.2192.237"; exon_number "7";
chr1	StringTie	exon	187380	187577	1000	-	.	gene_id "MSTRG.2192"; transcript_id "MSTRG.2192.237"; exon_number "8";
chr1	StringTie	exon	187755	188266	1000	-	.	gene_id "MSTRG.2192"; transcript_id "MSTRG.2192.237"; exon_number "9";
chr1	StringTie	exon	188439	188584	1000	-	.	gene_id "MSTRG.2192"; transcript_id "MSTRG.2192.237"; exon_number "10";
chr1	StringTie	exon	199837	200503	1000	-	.	gene_id "MSTRG.2192"; transcript_id "MSTRG.2192.237"; exon_number "11";
chr1	StringTie	transcript	14380	29555	1000	-	.	gene_id "MSTRG.2192"; transcript_id "MSTRG.2192.238";
chr1	StringTie	exon	14380	16765	1000	-	.	gene_id "MSTRG.2192"; transcript_id "MSTRG.2192.238"; exon_number "1";
chr1	StringTie	exon	16858	17055	1000	-	.	gene_id "MSTRG.2192"; transcript_id "MSTRG.2192.238"; exon_number "2";
chr1	StringTie	exon	17915	18366	1000	-	.	gene_id "MSTRG.2192"; transcript_id "MSTRG.2192.238"; exon_number "3";
chr1	StringTie	exon	24738	24891	1000	-	.	gene_id "MSTRG.2192"; transcript_id "MSTRG.2192.238"; exon_number "4";
chr1	StringTie	exon	29534	29555	1000	-	.	gene_id "MSTRG.2192"; transcript_id "MSTRG.2192.238"; exon_number "5";
chr1	StringTie	transcript	14380	200888	1000	-	.	gene_id "MSTRG.2192"; transcript_id "MSTRG.2192.239";
chr1	StringTie	exon	14380	15038	1000	-	.	gene_id "MSTRG.2192"; transcript_id "MSTRG.2192.239"; exon_number "1";
chr1	StringTie	exon	15796	15802	1000	-	.	gene_id "MSTRG.2192"; transcript_id "MSTRG.2192.239"; exon_number "2";
chr1	StringTie	exon	185295	185350	1000	-	.	gene_id "MSTRG.2192"; transcript_id "MSTRG.2192.239"; exon_number "3";
chr1	StringTie	exon	185491	185559	1000	-	.	gene_id "MSTRG.2192"; transcript_id "MSTRG.2192.239"; exon_number "4";
chr1	StringTie	exon	186317	186469	1000	-	.	gene_id "MSTRG.2192"; transcript_id "MSTRG.2192.239"; exon_number "5";
chr1	StringTie	exon	187129	187287	1000	-	.	gene_id "MSTRG.2192"; transcript_id "MSTRG.2192.239"; exon_number "6";
chr1	StringTie	exon	187380	187577	1000	-	.	gene_id "MSTRG.2192"; transcript_id "MSTRG.2192.239"; exon_number "7";
chr1	StringTie	exon	187755	195416	1000	-	.	gene_id "MSTRG.2192"; transcript_id "MSTRG.2192.239"; exon_number "8";
chr1	StringTie	exon	198063	200888	1000	-	.	gene_id "MSTRG.2192"; transcript_id "MSTRG.2192.239"; exon_number "9";
chr1	StringTie	transcript	14346	29533	1000	-	.	gene_id "MSTRG.2192"; transcript_id "MSTRG.2192.24";
chr1	StringTie	exon	14346	15038	1000	-	.	gene_id "MSTRG.2192"; transcript_id "MSTRG.2192.24"; exon_number "1";
chr1	StringTie	exon	15796	16310	1000	-	.	gene_id "MSTRG.2192"; transcript_id "MSTRG.2192.24"; exon_number "2";
chr1	StringTie	exon	16607	17368	1000	-	.	gene_id "MSTRG.2192"; transcript_id "MSTRG.2192.24"; exon_number "3";
chr1	StringTie	exon	17606	17742	1000	-	.	gene_id "MSTRG.2192"; transcript_id "MSTRG.2192.24"; exon_number "4";
chr1	StringTie	exon	17915	18366	1000	-	.	gene_id "MSTRG.2192"; transcript_id "MSTRG.2192.24"; exon_number "5";
chr1	StringTie	exon	24738	24891	1000	-	.	gene_id "MSTRG.2192"; transcript_id "MSTRG.2192.24"; exon_number "6";
chr1	StringTie	exon	29321	29533	1000	-	.	gene_id "MSTRG.2192"; transcript_id "MSTRG.2192.24"; exon_number "7";
chr1	StringTie	transcript	14381	17747	1000	-	.	gene_id "MSTRG.2192"; transcript_id "MSTRG.2192.240";
chr1	StringTie	exon	14381	15059	1000	-	.	gene_id "MSTRG.2192"; transcript_id "MSTRG.2192.240"; exon_number "1";
chr1	StringTie	exon	15796	17055	1000	-	.	gene_id "MSTRG.2192"; transcript_id "MSTRG.2192.240"; exon_number "2";
chr1	StringTie	exon	17606	17747	1000	-	.	gene_id "MSTRG.2192"; transcript_id "MSTRG.2192.240"; exon_number "3";
chr1	StringTie	transcript	14381	24925	1000	-	.	gene_id "MSTRG.2192"; transcript_id "MSTRG.2192.241";
chr1	StringTie	exon	14381	15038	1000	-	.	gene_id "MSTRG.2192"; transcript_id "MSTRG.2192.241"; exon_number "1";
chr1	StringTie	exon	15796	16765	1000	-	.	gene_id "MSTRG.2192"; transcript_id "MSTRG.2192.241"; exon_number "2";
chr1	StringTie	exon	16858	17368	1000	-	.	gene_id "MSTRG.2192"; transcript_id "MSTRG.2192.241"; exon_number "3";
chr1	StringTie	exon	17606	17742	1000	-	.	gene_id "MSTRG.2192"; transcript_id "MSTRG.2192.241"; exon_number "4";
chr1	StringTie	exon	17915	18366	1000	-	.	gene_id "MSTRG.2192"; transcript_id "MSTRG.2192.241"; exon_number "5";
chr1	StringTie	exon	18913	24925	1000	-	.	gene_id "MSTRG.2192"; transcript_id "MSTRG.2192.241"; exon_number "6";
chr1	StringTie	transcript	14381	28556	1000	-	.	gene_id "MSTRG.2192"; transcript_id "MSTRG.2192.242";
chr1	StringTie	exon	14381	15038	1000	-	.	gene_id "MSTRG.2192"; transcript_id "MSTRG.2192.242"; exon_number "1";
chr1	StringTie	exon	15796	16027	1000	-	.	gene_id "MSTRG.2192"; transcript_id "MSTRG.2192.242"; exon_number "2";
chr1	StringTie	exon	16607	17055	1000	-	.	gene_id "MSTRG.2192"; transcript_id "MSTRG.2192.242"; exon_number "3";
chr1	StringTie	exon	17606	18366	1000	-	.	gene_id "MSTRG.2192"; transcript_id "MSTRG.2192.242"; exon_number "4";
chr1	StringTie	exon	24738	24891	1000	-	.	gene_id "MSTRG.2192"; transcript_id "MSTRG.2192.242"; exon_number "5";
chr1	StringTie	exon	27541	28556	1000	-	.	gene_id "MSTRG.2192"; transcript_id "MSTRG.2192.242"; exon_number "6";
chr1	StringTie	transcript	14381	195422	1000	-	.	gene_id "MSTRG.2192"; transcript_id "MSTRG.2192.243";
chr1	StringTie	exon	14381	14829	1000	-	.	gene_id "MSTRG.2192"; transcript_id "MSTRG.2192.243"; exon_number "1";
chr1	StringTie	exon	14970	15038	1000	-	.	gene_id "MSTRG.2192"; transcript_id "MSTRG.2192.243"; exon_number "2";
chr1	StringTie	exon	15796	15947	1000	-	.	gene_id "MSTRG.2192"; transcript_id "MSTRG.2192.243"; exon_number "3";
chr1	StringTie	exon	16607	16629	1000	-	.	gene_id "MSTRG.2192"; transcript_id "MSTRG.2192.243"; exon_number "4";
chr1	StringTie	exon	186342	186469	1000	-	.	gene_id "MSTRG.2192"; transcript_id "MSTRG.2192.243"; exon_number "5";
chr1	StringTie	exon	187129	188892	1000	-	.	gene_id "MSTRG.2192"; transcript_id "MSTRG.2192.243"; exon_number "6";
chr1	StringTie	exon	195263	195422	1000	-	.	gene_id "MSTRG.2192"; transcript_id "MSTRG.2192.243"; exon_number "7";
chr1	StringTie	transcript	14381	28942	1000	-	.	gene_id "MSTRG.2192"; transcript_id "MSTRG.2192.244";
chr1	StringTie	exon	14381	15038	1000	-	.	gene_id "MSTRG.2192"; transcript_id "MSTRG.2192.244"; exon_number "1";
chr1	StringTie	exon	15796	16765	1000	-	.	gene_id "MSTRG.2192"; transcript_id "MSTRG.2192.244"; exon_number "2";
chr1	StringTie	exon	16858	17055	1000	-	.	gene_id "MSTRG.2192"; transcript_id "MSTRG.2192.244"; exon_number "3";
chr1	StringTie	exon	17233	17368	1000	-	.	gene_id "MSTRG.2192"; transcript_id "MSTRG.2192.244"; exon_number "4";
chr1	StringTie	exon	17606	17742	1000	-	.	gene_id "MSTRG.2192"; transcript_id "MSTRG.2192.244"; exon_number "5";
chr1	StringTie	exon	17915	18061	1000	-	.	gene_id "MSTRG.2192"; transcript_id "MSTRG.2192.244"; exon_number "6";
chr1	StringTie	exon	18268	28942	1000	-	.	gene_id "MSTRG.2192"; transcript_id "MSTRG.2192.244"; exon_number "7";
chr1	StringTie	transcript	14381	200677	1000	-	.	gene_id "MSTRG.2192"; transcript_id "MSTRG.2192.245";
chr1	StringTie	exon	14381	15038	1000	-	.	gene_id "MSTRG.2192"; transcript_id "MSTRG.2192.245"; exon_number "1";
chr1	StringTie	exon	15796	15800	1000	-	.	gene_id "MSTRG.2192"; transcript_id "MSTRG.2192.245"; exon_number "2";
chr1	StringTie	exon	185148	185350	1000	-	.	gene_id "MSTRG.2192"; transcript_id "MSTRG.2192.245"; exon_number "3";
chr1	StringTie	exon	185491	185559	1000	-	.	gene_id "MSTRG.2192"; transcript_id "MSTRG.2192.245"; exon_number "4";
chr1	StringTie	exon	186317	186469	1000	-	.	gene_id "MSTRG.2192"; transcript_id "MSTRG.2192.245"; exon_number "5";
chr1	StringTie	exon	187129	187287	1000	-	.	gene_id "MSTRG.2192"; transcript_id "MSTRG.2192.245"; exon_number "6";
chr1	StringTie	exon	187380	187577	1000	-	.	gene_id "MSTRG.2192"; transcript_id "MSTRG.2192.245"; exon_number "7";
chr1	StringTie	exon	187755	200677	1000	-	.	gene_id "MSTRG.2192"; transcript_id "MSTRG.2192.245"; exon_number "8";
chr1	StringTie	transcript	14381	200539	1000	-	.	gene_id "MSTRG.2192"; transcript_id "MSTRG.2192.246";
chr1	StringTie	exon	14381	14829	1000	-	.	gene_id "MSTRG.2192"; transcript_id "MSTRG.2192.246"; exon_number "1";
chr1	StringTie	exon	14970	15038	1000	-	.	gene_id "MSTRG.2192"; transcript_id "MSTRG.2192.246"; exon_number "2";
chr1	StringTie	exon	15796	15947	1000	-	.	gene_id "MSTRG.2192"; transcript_id "MSTRG.2192.246"; exon_number "3";
chr1	StringTie	exon	16607	16629	1000	-	.	gene_id "MSTRG.2192"; transcript_id "MSTRG.2192.246"; exon_number "4";
chr1	StringTie	exon	186342	187287	1000	-	.	gene_id "MSTRG.2192"; transcript_id "MSTRG.2192.246"; exon_number "5";
chr1	StringTie	exon	187380	187577	1000	-	.	gene_id "MSTRG.2192"; transcript_id "MSTRG.2192.246"; exon_number "6";
chr1	StringTie	exon	187755	188266	1000	-	.	gene_id "MSTRG.2192"; transcript_id "MSTRG.2192.246"; exon_number "7";
chr1	StringTie	exon	188439	200539	1000	-	.	gene_id "MSTRG.2192"; transcript_id "MSTRG.2192.246"; exon_number "8";
chr1	StringTie	transcript	14381	199944	1000	-	.	gene_id "MSTRG.2192"; transcript_id "MSTRG.2192.247";
chr1	StringTie	exon	14381	15038	1000	-	.	gene_id "MSTRG.2192"; transcript_id "MSTRG.2192.247"; exon_number "1";
chr1	StringTie	exon	15796	15801	1000	-	.	gene_id "MSTRG.2192"; transcript_id "MSTRG.2192.247"; exon_number "2";
chr1	StringTie	exon	185329	185559	1000	-	.	gene_id "MSTRG.2192"; transcript_id "MSTRG.2192.247"; exon_number "3";
chr1	StringTie	exon	186317	186469	1000	-	.	gene_id "MSTRG.2192"; transcript_id "MSTRG.2192.247"; exon_number "4";
chr1	StringTie	exon	187129	187287	1000	-	.	gene_id "MSTRG.2192"; transcript_id "MSTRG.2192.247"; exon_number "5";
chr1	StringTie	exon	187380	187577	1000	-	.	gene_id "MSTRG.2192"; transcript_id "MSTRG.2192.247"; exon_number "6";
chr1	StringTie	exon	187755	190602	1000	-	.	gene_id "MSTRG.2192"; transcript_id "MSTRG.2192.247"; exon_number "7";
chr1	StringTie	exon	199837	199944	1000	-	.	gene_id "MSTRG.2192"; transcript_id "MSTRG.2192.247"; exon_number "8";
chr1	StringTie	transcript	14381	24904	1000	-	.	gene_id "MSTRG.2192"; transcript_id "MSTRG.2192.248";
chr1	StringTie	exon	14381	15038	1000	-	.	gene_id "MSTRG.2192"; transcript_id "MSTRG.2192.248"; exon_number "1";
chr1	StringTie	exon	15796	15947	1000	-	.	gene_id "MSTRG.2192"; transcript_id "MSTRG.2192.248"; exon_number "2";
chr1	StringTie	exon	16607	16765	1000	-	.	gene_id "MSTRG.2192"; transcript_id "MSTRG.2192.248"; exon_number "3";
chr1	StringTie	exon	16858	17055	1000	-	.	gene_id "MSTRG.2192"; transcript_id "MSTRG.2192.248"; exon_number "4";
chr1	StringTie	exon	17233	17368	1000	-	.	gene_id "MSTRG.2192"; transcript_id "MSTRG.2192.248"; exon_number "5";
chr1	StringTie	exon	17606	17742	1000	-	.	gene_id "MSTRG.2192"; transcript_id "MSTRG.2192.248"; exon_number "6";
chr1	StringTie	exon	17915	18061	1000	-	.	gene_id "MSTRG.2192"; transcript_id "MSTRG.2192.248"; exon_number "7";
chr1	StringTie	exon	18268	18366	1000	-	.	gene_id "MSTRG.2192"; transcript_id "MSTRG.2192.248"; exon_number "8";
chr1	StringTie	exon	18913	24904	1000	-	.	gene_id "MSTRG.2192"; transcript_id "MSTRG.2192.248"; exon_number "9";
chr1	StringTie	transcript	14381	199936	1000	-	.	gene_id "MSTRG.2192"; transcript_id "MSTRG.2192.249";
chr1	StringTie	exon	14381	14829	1000	-	.	gene_id "MSTRG.2192"; transcript_id "MSTRG.2192.249"; exon_number "1";
chr1	StringTie	exon	14970	15038	1000	-	.	gene_id "MSTRG.2192"; transcript_id "MSTRG.2192.249"; exon_number "2";
chr1	StringTie	exon	15796	15817	1000	-	.	gene_id "MSTRG.2192"; transcript_id "MSTRG.2192.249"; exon_number "3";
chr1	StringTie	exon	185507	185559	1000	-	.	gene_id "MSTRG.2192"; transcript_id "MSTRG.2192.249"; exon_number "4";
chr1	StringTie	exon	186317	186469	1000	-	.	gene_id "MSTRG.2192"; transcript_id "MSTRG.2192.249"; exon_number "5";
chr1	StringTie	exon	187129	187287	1000	-	.	gene_id "MSTRG.2192"; transcript_id "MSTRG.2192.249"; exon_number "6";
chr1	StringTie	exon	187380	187577	1000	-	.	gene_id "MSTRG.2192"; transcript_id "MSTRG.2192.249"; exon_number "7";
chr1	StringTie	exon	187755	188584	1000	-	.	gene_id "MSTRG.2192"; transcript_id "MSTRG.2192.249"; exon_number "8";
chr1	StringTie	exon	199837	199936	1000	-	.	gene_id "MSTRG.2192"; transcript_id "MSTRG.2192.249"; exon_number "9";
chr1	StringTie	transcript	14355	196064	1000	-	.	gene_id "MSTRG.2192"; transcript_id "MSTRG.2192.25";
chr1	StringTie	exon	14355	17055	1000	-	.	gene_id "MSTRG.2192"; transcript_id "MSTRG.2192.25"; exon_number "1";
chr1	StringTie	exon	17233	17742	1000	-	.	gene_id "MSTRG.2192"; transcript_id "MSTRG.2192.25"; exon_number "2";
chr1	StringTie	exon	17915	17924	1000	-	.	gene_id "MSTRG.2192"; transcript_id "MSTRG.2192.25"; exon_number "3";
chr1	StringTie	exon	188206	188266	1000	-	.	gene_id "MSTRG.2192"; transcript_id "MSTRG.2192.25"; exon_number "4";
chr1	StringTie	exon	188439	188889	1000	-	.	gene_id "MSTRG.2192"; transcript_id "MSTRG.2192.25"; exon_number "5";
chr1	StringTie	exon	189436	196064	1000	-	.	gene_id "MSTRG.2192"; transcript_id "MSTRG.2192.25"; exon_number "6";
chr1	StringTie	transcript	14381	200683	1000	-	.	gene_id "MSTRG.2192"; transcript_id "MSTRG.2192.250";
chr1	StringTie	exon	14381	14829	1000	-	.	gene_id "MSTRG.2192"; transcript_id "MSTRG.2192.250"; exon_number "1";
chr1	StringTie	exon	14970	15038	1000	-	.	gene_id "MSTRG.2192"; transcript_id "MSTRG.2192.250"; exon_number "2";
chr1	StringTie	exon	15796	15947	1000	-	.	gene_id "MSTRG.2192"; transcript_id "MSTRG.2192.250"; exon_number "3";
chr1	StringTie	exon	16607	16631	1000	-	.	gene_id "MSTRG.2192"; transcript_id "MSTRG.2192.250"; exon_number "4";
chr1	StringTie	exon	186387	186469	1000	-	.	gene_id "MSTRG.2192"; transcript_id "MSTRG.2192.250"; exon_number "5";
chr1	StringTie	exon	187129	187287	1000	-	.	gene_id "MSTRG.2192"; transcript_id "MSTRG.2192.250"; exon_number "6";
chr1	StringTie	exon	187380	187577	1000	-	.	gene_id "MSTRG.2192"; transcript_id "MSTRG.2192.250"; exon_number "7";
chr1	StringTie	exon	187755	188266	1000	-	.	gene_id "MSTRG.2192"; transcript_id "MSTRG.2192.250"; exon_number "8";
chr1	StringTie	exon	188439	188584	1000	-	.	gene_id "MSTRG.2192"; transcript_id "MSTRG.2192.250"; exon_number "9";
chr1	StringTie	exon	199837	200683	1000	-	.	gene_id "MSTRG.2192"; transcript_id "MSTRG.2192.250"; exon_number "10";
chr1	StringTie	transcript	14383	24853	1000	-	.	gene_id "MSTRG.2192"; transcript_id "MSTRG.2192.251";
chr1	StringTie	exon	14383	15038	1000	-	.	gene_id "MSTRG.2192"; transcript_id "MSTRG.2192.251"; exon_number "1";
chr1	StringTie	exon	15796	17742	1000	-	.	gene_id "MSTRG.2192"; transcript_id "MSTRG.2192.251"; exon_number "2";
chr1	StringTie	exon	17915	18379	1000	-	.	gene_id "MSTRG.2192"; transcript_id "MSTRG.2192.251"; exon_number "3";
chr1	StringTie	exon	24738	24853	1000	-	.	gene_id "MSTRG.2192"; transcript_id "MSTRG.2192.251"; exon_number "4";
chr1	StringTie	transcript	14383	200474	1000	-	.	gene_id "MSTRG.2192"; transcript_id "MSTRG.2192.252";
chr1	StringTie	exon	14383	14829	1000	-	.	gene_id "MSTRG.2192"; transcript_id "MSTRG.2192.252"; exon_number "1";
chr1	StringTie	exon	14970	15038	1000	-	.	gene_id "MSTRG.2192"; transcript_id "MSTRG.2192.252"; exon_number "2";
chr1	StringTie	exon	15796	15800	1000	-	.	gene_id "MSTRG.2192"; transcript_id "MSTRG.2192.252"; exon_number "3";
chr1	StringTie	exon	184921	185350	1000	-	.	gene_id "MSTRG.2192"; transcript_id "MSTRG.2192.252"; exon_number "4";
chr1	StringTie	exon	185491	185559	1000	-	.	gene_id "MSTRG.2192"; transcript_id "MSTRG.2192.252"; exon_number "5";
chr1	StringTie	exon	186317	186469	1000	-	.	gene_id "MSTRG.2192"; transcript_id "MSTRG.2192.252"; exon_number "6";
chr1	StringTie	exon	187129	187287	1000	-	.	gene_id "MSTRG.2192"; transcript_id "MSTRG.2192.252"; exon_number "7";
chr1	StringTie	exon	187380	187577	1000	-	.	gene_id "MSTRG.2192"; transcript_id "MSTRG.2192.252"; exon_number "8";
chr1	StringTie	exon	187755	188266	1000	-	.	gene_id "MSTRG.2192"; transcript_id "MSTRG.2192.252"; exon_number "9";
chr1	StringTie	exon	188439	200474	1000	-	.	gene_id "MSTRG.2192"; transcript_id "MSTRG.2192.252"; exon_number "10";
chr1	StringTie	transcript	14384	200680	1000	-	.	gene_id "MSTRG.2192"; transcript_id "MSTRG.2192.253";
chr1	StringTie	exon	14384	14829	1000	-	.	gene_id "MSTRG.2192"; transcript_id "MSTRG.2192.253"; exon_number "1";
chr1	StringTie	exon	14970	15038	1000	-	.	gene_id "MSTRG.2192"; transcript_id "MSTRG.2192.253"; exon_number "2";
chr1	StringTie	exon	15796	15807	1000	-	.	gene_id "MSTRG.2192"; transcript_id "MSTRG.2192.253"; exon_number "3";
chr1	StringTie	exon	185491	185559	1000	-	.	gene_id "MSTRG.2192"; transcript_id "MSTRG.2192.253"; exon_number "4";
chr1	StringTie	exon	186317	200680	1000	-	.	gene_id "MSTRG.2192"; transcript_id "MSTRG.2192.253"; exon_number "5";
chr1	StringTie	transcript	14384	196091	1000	-	.	gene_id "MSTRG.2192"; transcript_id "MSTRG.2192.254";
chr1	StringTie	exon	14384	14829	1000	-	.	gene_id "MSTRG.2192"; transcript_id "MSTRG.2192.254"; exon_number "1";
chr1	StringTie	exon	14970	15038	1000	-	.	gene_id "MSTRG.2192"; transcript_id "MSTRG.2192.254"; exon_number "2";
chr1	StringTie	exon	15796	15807	1000	-	.	gene_id "MSTRG.2192"; transcript_id "MSTRG.2192.254"; exon_number "3";
chr1	StringTie	exon	185491	185559	1000	-	.	gene_id "MSTRG.2192"; transcript_id "MSTRG.2192.254"; exon_number "4";
chr1	StringTie	exon	186317	186469	1000	-	.	gene_id "MSTRG.2192"; transcript_id "MSTRG.2192.254"; exon_number "5";
chr1	StringTie	exon	187129	187287	1000	-	.	gene_id "MSTRG.2192"; transcript_id "MSTRG.2192.254"; exon_number "6";
chr1	StringTie	exon	187380	196091	1000	-	.	gene_id "MSTRG.2192"; transcript_id "MSTRG.2192.254"; exon_number "7";
chr1	StringTie	transcript	14385	29390	1000	-	.	gene_id "MSTRG.2192"; transcript_id "MSTRG.2192.255";
chr1	StringTie	exon	14385	14843	1000	-	.	gene_id "MSTRG.2192"; transcript_id "MSTRG.2192.255"; exon_number "1";
chr1	StringTie	exon	14930	15038	1000	-	.	gene_id "MSTRG.2192"; transcript_id "MSTRG.2192.255"; exon_number "2";
chr1	StringTie	exon	15796	17368	1000	-	.	gene_id "MSTRG.2192"; transcript_id "MSTRG.2192.255"; exon_number "3";
chr1	StringTie	exon	17606	18366	1000	-	.	gene_id "MSTRG.2192"; transcript_id "MSTRG.2192.255"; exon_number "4";
chr1	StringTie	exon	24738	24852	1000	-	.	gene_id "MSTRG.2192"; transcript_id "MSTRG.2192.255"; exon_number "5";
chr1	StringTie	exon	29321	29390	1000	-	.	gene_id "MSTRG.2192"; transcript_id "MSTRG.2192.255"; exon_number "6";
chr1	StringTie	transcript	14389	201336	1000	-	.	gene_id "MSTRG.2192"; transcript_id "MSTRG.2192.256";
chr1	StringTie	exon	14389	15038	1000	-	.	gene_id "MSTRG.2192"; transcript_id "MSTRG.2192.256"; exon_number "1";
chr1	StringTie	exon	15796	15818	1000	-	.	gene_id "MSTRG.2192"; transcript_id "MSTRG.2192.256"; exon_number "2";
chr1	StringTie	exon	185239	185559	1000	-	.	gene_id "MSTRG.2192"; transcript_id "MSTRG.2192.256"; exon_number "3";
chr1	StringTie	exon	186317	187287	1000	-	.	gene_id "MSTRG.2192"; transcript_id "MSTRG.2192.256"; exon_number "4";
chr1	StringTie	exon	187380	187577	1000	-	.	gene_id "MSTRG.2192"; transcript_id "MSTRG.2192.256"; exon_number "5";
chr1	StringTie	exon	187755	195416	1000	-	.	gene_id "MSTRG.2192"; transcript_id "MSTRG.2192.256"; exon_number "6";
chr1	StringTie	exon	200050	201336	1000	-	.	gene_id "MSTRG.2192"; transcript_id "MSTRG.2192.256"; exon_number "7";
chr1	StringTie	transcript	14392	200790	1000	-	.	gene_id "MSTRG.2192"; transcript_id "MSTRG.2192.257";
chr1	StringTie	exon	14392	14818	1000	-	.	gene_id "MSTRG.2192"; transcript_id "MSTRG.2192.257"; exon_number "1";
chr1	StringTie	exon	185245	185350	1000	-	.	gene_id "MSTRG.2192"; transcript_id "MSTRG.2192.257"; exon_number "2";
chr1	StringTie	exon	185491	185559	1000	-	.	gene_id "MSTRG.2192"; transcript_id "MSTRG.2192.257"; exon_number "3";
chr1	StringTie	exon	186317	186469	1000	-	.	gene_id "MSTRG.2192"; transcript_id "MSTRG.2192.257"; exon_number "4";
chr1	StringTie	exon	187129	187287	1000	-	.	gene_id "MSTRG.2192"; transcript_id "MSTRG.2192.257"; exon_number "5";
chr1	StringTie	exon	187380	187577	1000	-	.	gene_id "MSTRG.2192"; transcript_id "MSTRG.2192.257"; exon_number "6";
chr1	StringTie	exon	187755	188266	1000	-	.	gene_id "MSTRG.2192"; transcript_id "MSTRG.2192.257"; exon_number "7";
chr1	StringTie	exon	188439	188584	1000	-	.	gene_id "MSTRG.2192"; transcript_id "MSTRG.2192.257"; exon_number "8";
chr1	StringTie	exon	188791	188902	1000	-	.	gene_id "MSTRG.2192"; transcript_id "MSTRG.2192.257"; exon_number "9";
chr1	StringTie	exon	195263	195416	1000	-	.	gene_id "MSTRG.2192"; transcript_id "MSTRG.2192.257"; exon_number "10";
chr1	StringTie	exon	200050	200790	1000	-	.	gene_id "MSTRG.2192"; transcript_id "MSTRG.2192.257"; exon_number "11";
chr1	StringTie	transcript	14392	199645	1000	-	.	gene_id "MSTRG.2192"; transcript_id "MSTRG.2192.258";
chr1	StringTie	exon	14392	14829	1000	-	.	gene_id "MSTRG.2192"; transcript_id "MSTRG.2192.258"; exon_number "1";
chr1	StringTie	exon	14970	15038	1000	-	.	gene_id "MSTRG.2192"; transcript_id "MSTRG.2192.258"; exon_number "2";
chr1	StringTie	exon	15796	15808	1000	-	.	gene_id "MSTRG.2192"; transcript_id "MSTRG.2192.258"; exon_number "3";
chr1	StringTie	exon	185324	185350	1000	-	.	gene_id "MSTRG.2192"; transcript_id "MSTRG.2192.258"; exon_number "4";
chr1	StringTie	exon	185451	185559	1000	-	.	gene_id "MSTRG.2192"; transcript_id "MSTRG.2192.258"; exon_number "5";
chr1	StringTie	exon	186317	186469	1000	-	.	gene_id "MSTRG.2192"; transcript_id "MSTRG.2192.258"; exon_number "6";
chr1	StringTie	exon	187129	187287	1000	-	.	gene_id "MSTRG.2192"; transcript_id "MSTRG.2192.258"; exon_number "7";
chr1	StringTie	exon	187380	187577	1000	-	.	gene_id "MSTRG.2192"; transcript_id "MSTRG.2192.258"; exon_number "8";
chr1	StringTie	exon	187755	188266	1000	-	.	gene_id "MSTRG.2192"; transcript_id "MSTRG.2192.258"; exon_number "9";
chr1	StringTie	exon	188439	188584	1000	-	.	gene_id "MSTRG.2192"; transcript_id "MSTRG.2192.258"; exon_number "10";
chr1	StringTie	exon	188791	188889	1000	-	.	gene_id "MSTRG.2192"; transcript_id "MSTRG.2192.258"; exon_number "11";
chr1	StringTie	exon	189436	199645	1000	-	.	gene_id "MSTRG.2192"; transcript_id "MSTRG.2192.258"; exon_number "12";
chr1	StringTie	transcript	14399	200703	1000	-	.	gene_id "MSTRG.2192"; transcript_id "MSTRG.2192.259";
chr1	StringTie	exon	14399	14829	1000	-	.	gene_id "MSTRG.2192"; transcript_id "MSTRG.2192.259"; exon_number "1";
chr1	StringTie	exon	14970	15038	1000	-	.	gene_id "MSTRG.2192"; transcript_id "MSTRG.2192.259"; exon_number "2";
chr1	StringTie	exon	15796	15810	1000	-	.	gene_id "MSTRG.2192"; transcript_id "MSTRG.2192.259"; exon_number "3";
chr1	StringTie	exon	185245	185350	1000	-	.	gene_id "MSTRG.2192"; transcript_id "MSTRG.2192.259"; exon_number "4";
chr1	StringTie	exon	185491	185559	1000	-	.	gene_id "MSTRG.2192"; transcript_id "MSTRG.2192.259"; exon_number "5";
chr1	StringTie	exon	186317	187287	1000	-	.	gene_id "MSTRG.2192"; transcript_id "MSTRG.2192.259"; exon_number "6";
chr1	StringTie	exon	187380	187577	1000	-	.	gene_id "MSTRG.2192"; transcript_id "MSTRG.2192.259"; exon_number "7";
chr1	StringTie	exon	187755	200703	1000	-	.	gene_id "MSTRG.2192"; transcript_id "MSTRG.2192.259"; exon_number "8";
chr1	StringTie	transcript	14355	29746	1000	-	.	gene_id "MSTRG.2192"; transcript_id "MSTRG.2192.26";
chr1	StringTie	exon	14355	14829	1000	-	.	gene_id "MSTRG.2192"; transcript_id "MSTRG.2192.26"; exon_number "1";
chr1	StringTie	exon	14970	15038	1000	-	.	gene_id "MSTRG.2192"; transcript_id "MSTRG.2192.26"; exon_number "2";
chr1	StringTie	exon	15796	16310	1000	-	.	gene_id "MSTRG.2192"; transcript_id "MSTRG.2192.26"; exon_number "3";
chr1	StringTie	exon	16607	17368	1000	-	.	gene_id "MSTRG.2192"; transcript_id "MSTRG.2192.26"; exon_number "4";
chr1	StringTie	exon	17606	17742	1000	-	.	gene_id "MSTRG.2192"; transcript_id "MSTRG.2192.26"; exon_number "5";
chr1	StringTie	exon	17915	18366	1000	-	.	gene_id "MSTRG.2192"; transcript_id "MSTRG.2192.26"; exon_number "6";
chr1	StringTie	exon	24738	24891	1000	-	.	gene_id "MSTRG.2192"; transcript_id "MSTRG.2192.26"; exon_number "7";
chr1	StringTie	exon	29534	29746	1000	-	.	gene_id "MSTRG.2192"; transcript_id "MSTRG.2192.26"; exon_number "8";
chr1	StringTie	transcript	14399	195430	1000	-	.	gene_id "MSTRG.2192"; transcript_id "MSTRG.2192.260";
chr1	StringTie	exon	14399	14829	1000	-	.	gene_id "MSTRG.2192"; transcript_id "MSTRG.2192.260"; exon_number "1";
chr1	StringTie	exon	14970	15038	1000	-	.	gene_id "MSTRG.2192"; transcript_id "MSTRG.2192.260"; exon_number "2";
chr1	StringTie	exon	15796	15810	1000	-	.	gene_id "MSTRG.2192"; transcript_id "MSTRG.2192.260"; exon_number "3";
chr1	StringTie	exon	185245	185350	1000	-	.	gene_id "MSTRG.2192"; transcript_id "MSTRG.2192.260"; exon_number "4";
chr1	StringTie	exon	185491	185559	1000	-	.	gene_id "MSTRG.2192"; transcript_id "MSTRG.2192.260"; exon_number "5";
chr1	StringTie	exon	186317	186469	1000	-	.	gene_id "MSTRG.2192"; transcript_id "MSTRG.2192.260"; exon_number "6";
chr1	StringTie	exon	187129	188584	1000	-	.	gene_id "MSTRG.2192"; transcript_id "MSTRG.2192.260"; exon_number "7";
chr1	StringTie	exon	188791	195430	1000	-	.	gene_id "MSTRG.2192"; transcript_id "MSTRG.2192.260"; exon_number "8";
chr1	StringTie	transcript	14404	198451	1000	-	.	gene_id "MSTRG.2192"; transcript_id "MSTRG.2192.261";
chr1	StringTie	exon	14404	14829	1000	-	.	gene_id "MSTRG.2192"; transcript_id "MSTRG.2192.261"; exon_number "1";
chr1	StringTie	exon	14970	15038	1000	-	.	gene_id "MSTRG.2192"; transcript_id "MSTRG.2192.261"; exon_number "2";
chr1	StringTie	exon	15796	15813	1000	-	.	gene_id "MSTRG.2192"; transcript_id "MSTRG.2192.261"; exon_number "3";
chr1	StringTie	exon	185255	185559	1000	-	.	gene_id "MSTRG.2192"; transcript_id "MSTRG.2192.261"; exon_number "4";
chr1	StringTie	exon	186317	186469	1000	-	.	gene_id "MSTRG.2192"; transcript_id "MSTRG.2192.261"; exon_number "5";
chr1	StringTie	exon	187129	187287	1000	-	.	gene_id "MSTRG.2192"; transcript_id "MSTRG.2192.261"; exon_number "6";
chr1	StringTie	exon	187380	187577	1000	-	.	gene_id "MSTRG.2192"; transcript_id "MSTRG.2192.261"; exon_number "7";
chr1	StringTie	exon	187755	187890	1000	-	.	gene_id "MSTRG.2192"; transcript_id "MSTRG.2192.261"; exon_number "8";
chr1	StringTie	exon	188050	188584	1000	-	.	gene_id "MSTRG.2192"; transcript_id "MSTRG.2192.261"; exon_number "9";
chr1	StringTie	exon	195263	195416	1000	-	.	gene_id "MSTRG.2192"; transcript_id "MSTRG.2192.261"; exon_number "10";
chr1	StringTie	exon	198063	198451	1000	-	.	gene_id "MSTRG.2192"; transcript_id "MSTRG.2192.261"; exon_number "11";
chr1	StringTie	transcript	14939	29667	1000	-	.	gene_id "MSTRG.2192"; transcript_id "MSTRG.2192.263";
chr1	StringTie	exon	14939	15038	1000	-	.	gene_id "MSTRG.2192"; transcript_id "MSTRG.2192.263"; exon_number "1";
chr1	StringTie	exon	15796	16765	1000	-	.	gene_id "MSTRG.2192"; transcript_id "MSTRG.2192.263"; exon_number "2";
chr1	StringTie	exon	16858	17055	1000	-	.	gene_id "MSTRG.2192"; transcript_id "MSTRG.2192.263"; exon_number "3";
chr1	StringTie	exon	17606	17742	1000	-	.	gene_id "MSTRG.2192"; transcript_id "MSTRG.2192.263"; exon_number "4";
chr1	StringTie	exon	17915	18061	1000	-	.	gene_id "MSTRG.2192"; transcript_id "MSTRG.2192.263"; exon_number "5";
chr1	StringTie	exon	18268	18366	1000	-	.	gene_id "MSTRG.2192"; transcript_id "MSTRG.2192.263"; exon_number "6";
chr1	StringTie	exon	24738	24891	1000	-	.	gene_id "MSTRG.2192"; transcript_id "MSTRG.2192.263"; exon_number "7";
chr1	StringTie	exon	29534	29667	1000	-	.	gene_id "MSTRG.2192"; transcript_id "MSTRG.2192.263"; exon_number "8";
chr1	StringTie	transcript	14939	195424	1000	-	.	gene_id "MSTRG.2192"; transcript_id "MSTRG.2192.264";
chr1	StringTie	exon	14939	15038	1000	-	.	gene_id "MSTRG.2192"; transcript_id "MSTRG.2192.264"; exon_number "1";
chr1	StringTie	exon	15796	17055	1000	-	.	gene_id "MSTRG.2192"; transcript_id "MSTRG.2192.264"; exon_number "2";
chr1	StringTie	exon	17233	17368	1000	-	.	gene_id "MSTRG.2192"; transcript_id "MSTRG.2192.264"; exon_number "3";
chr1	StringTie	exon	17606	17742	1000	-	.	gene_id "MSTRG.2192"; transcript_id "MSTRG.2192.264"; exon_number "4";
chr1	StringTie	exon	17915	18061	1000	-	.	gene_id "MSTRG.2192"; transcript_id "MSTRG.2192.264"; exon_number "5";
chr1	StringTie	exon	18268	18366	1000	-	.	gene_id "MSTRG.2192"; transcript_id "MSTRG.2192.264"; exon_number "6";
chr1	StringTie	exon	24738	24802	1000	-	.	gene_id "MSTRG.2192"; transcript_id "MSTRG.2192.264"; exon_number "7";
chr1	StringTie	exon	188848	188902	1000	-	.	gene_id "MSTRG.2192"; transcript_id "MSTRG.2192.264"; exon_number "8";
chr1	StringTie	exon	195263	195424	1000	-	.	gene_id "MSTRG.2192"; transcript_id "MSTRG.2192.264"; exon_number "9";
chr1	StringTie	transcript	14939	199936	1000	-	.	gene_id "MSTRG.2192"; transcript_id "MSTRG.2192.265";
chr1	StringTie	exon	14939	15038	1000	-	.	gene_id "MSTRG.2192"; transcript_id "MSTRG.2192.265"; exon_number "1";
chr1	StringTie	exon	15796	15820	1000	-	.	gene_id "MSTRG.2192"; transcript_id "MSTRG.2192.265"; exon_number "2";
chr1	StringTie	exon	185295	185350	1000	-	.	gene_id "MSTRG.2192"; transcript_id "MSTRG.2192.265"; exon_number "3";
chr1	StringTie	exon	185491	185559	1000	-	.	gene_id "MSTRG.2192"; transcript_id "MSTRG.2192.265"; exon_number "4";
chr1	StringTie	exon	186317	186469	1000	-	.	gene_id "MSTRG.2192"; transcript_id "MSTRG.2192.265"; exon_number "5";
chr1	StringTie	exon	187129	187287	1000	-	.	gene_id "MSTRG.2192"; transcript_id "MSTRG.2192.265"; exon_number "6";
chr1	StringTie	exon	187376	187577	1000	-	.	gene_id "MSTRG.2192"; transcript_id "MSTRG.2192.265"; exon_number "7";
chr1	StringTie	exon	187755	187886	1000	-	.	gene_id "MSTRG.2192"; transcript_id "MSTRG.2192.265"; exon_number "8";
chr1	StringTie	exon	188126	188266	1000	-	.	gene_id "MSTRG.2192"; transcript_id "MSTRG.2192.265"; exon_number "9";
chr1	StringTie	exon	188439	188584	1000	-	.	gene_id "MSTRG.2192"; transcript_id "MSTRG.2192.265"; exon_number "10";
chr1	StringTie	exon	188791	188902	1000	-	.	gene_id "MSTRG.2192"; transcript_id "MSTRG.2192.265"; exon_number "11";
chr1	StringTie	exon	195263	195416	1000	-	.	gene_id "MSTRG.2192"; transcript_id "MSTRG.2192.265"; exon_number "12";
chr1	StringTie	exon	199837	199936	1000	-	.	gene_id "MSTRG.2192"; transcript_id "MSTRG.2192.265"; exon_number "13";
chr1	StringTie	transcript	84650	160092	1000	-	.	gene_id "MSTRG.2192"; transcript_id "MSTRG.2192.267";
chr1	StringTie	exon	84650	92240	1000	-	.	gene_id "MSTRG.2192"; transcript_id "MSTRG.2192.267"; exon_number "1";
chr1	StringTie	exon	112700	112804	1000	-	.	gene_id "MSTRG.2192"; transcript_id "MSTRG.2192.267"; exon_number "2";
chr1	StringTie	exon	120721	120932	1000	-	.	gene_id "MSTRG.2192"; transcript_id "MSTRG.2192.267"; exon_number "3";
chr1	StringTie	exon	129055	129223	1000	-	.	gene_id "MSTRG.2192"; transcript_id "MSTRG.2192.267"; exon_number "4";
chr1	StringTie	exon	133374	139696	1000	-	.	gene_id "MSTRG.2192"; transcript_id "MSTRG.2192.267"; exon_number "5";
chr1	StringTie	exon	139790	143011	1000	-	.	gene_id "MSTRG.2192"; transcript_id "MSTRG.2192.267"; exon_number "6";
chr1	StringTie	exon	146386	146509	1000	-	.	gene_id "MSTRG.2192"; transcript_id "MSTRG.2192.267"; exon_number "7";
chr1	StringTie	exon	146642	149072	1000	-	.	gene_id "MSTRG.2192"; transcript_id "MSTRG.2192.267"; exon_number "8";
chr1	StringTie	exon	153354	160092	1000	-	.	gene_id "MSTRG.2192"; transcript_id "MSTRG.2192.267"; exon_number "9";
chr1	StringTie	transcript	84914	180102	1000	-	.	gene_id "MSTRG.2192"; transcript_id "MSTRG.2192.268";
chr1	StringTie	exon	84914	92240	1000	-	.	gene_id "MSTRG.2192"; transcript_id "MSTRG.2192.268"; exon_number "1";
chr1	StringTie	exon	112700	112804	1000	-	.	gene_id "MSTRG.2192"; transcript_id "MSTRG.2192.268"; exon_number "2";
chr1	StringTie	exon	120721	120932	1000	-	.	gene_id "MSTRG.2192"; transcript_id "MSTRG.2192.268"; exon_number "3";
chr1	StringTie	exon	129055	129223	1000	-	.	gene_id "MSTRG.2192"; transcript_id "MSTRG.2192.268"; exon_number "4";
chr1	StringTie	exon	133374	139696	1000	-	.	gene_id "MSTRG.2192"; transcript_id "MSTRG.2192.268"; exon_number "5";
chr1	StringTie	exon	139790	139847	1000	-	.	gene_id "MSTRG.2192"; transcript_id "MSTRG.2192.268"; exon_number "6";
chr1	StringTie	exon	140075	146509	1000	-	.	gene_id "MSTRG.2192"; transcript_id "MSTRG.2192.268"; exon_number "7";
chr1	StringTie	exon	155767	155831	1000	-	.	gene_id "MSTRG.2192"; transcript_id "MSTRG.2192.268"; exon_number "8";
chr1	StringTie	exon	164263	164791	1000	-	.	gene_id "MSTRG.2192"; transcript_id "MSTRG.2192.268"; exon_number "9";
chr1	StringTie	exon	165884	165942	1000	-	.	gene_id "MSTRG.2192"; transcript_id "MSTRG.2192.268"; exon_number "10";
chr1	StringTie	exon	168100	168165	1000	-	.	gene_id "MSTRG.2192"; transcript_id "MSTRG.2192.268"; exon_number "11";
chr1	StringTie	exon	169049	169264	1000	-	.	gene_id "MSTRG.2192"; transcript_id "MSTRG.2192.268"; exon_number "12";
chr1	StringTie	exon	172557	172688	1000	-	.	gene_id "MSTRG.2192"; transcript_id "MSTRG.2192.268"; exon_number "13";
chr1	StringTie	exon	173753	180102	1000	-	.	gene_id "MSTRG.2192"; transcript_id "MSTRG.2192.268"; exon_number "14";
chr1	StringTie	transcript	88333	181317	1000	-	.	gene_id "MSTRG.2192"; transcript_id "MSTRG.2192.269";
chr1	StringTie	exon	88333	90227	1000	-	.	gene_id "MSTRG.2192"; transcript_id "MSTRG.2192.269"; exon_number "1";
chr1	StringTie	exon	90346	92240	1000	-	.	gene_id "MSTRG.2192"; transcript_id "MSTRG.2192.269"; exon_number "2";
chr1	StringTie	exon	112700	112804	1000	-	.	gene_id "MSTRG.2192"; transcript_id "MSTRG.2192.269"; exon_number "3";
chr1	StringTie	exon	120721	120932	1000	-	.	gene_id "MSTRG.2192"; transcript_id "MSTRG.2192.269"; exon_number "4";
chr1	StringTie	exon	129055	129223	1000	-	.	gene_id "MSTRG.2192"; transcript_id "MSTRG.2192.269"; exon_number "5";
chr1	StringTie	exon	133374	139696	1000	-	.	gene_id "MSTRG.2192"; transcript_id "MSTRG.2192.269"; exon_number "6";
chr1	StringTie	exon	139790	139847	1000	-	.	gene_id "MSTRG.2192"; transcript_id "MSTRG.2192.269"; exon_number "7";
chr1	StringTie	exon	140075	143011	1000	-	.	gene_id "MSTRG.2192"; transcript_id "MSTRG.2192.269"; exon_number "8";
chr1	StringTie	exon	146386	158674	1000	-	.	gene_id "MSTRG.2192"; transcript_id "MSTRG.2192.269"; exon_number "9";
chr1	StringTie	exon	164263	164791	1000	-	.	gene_id "MSTRG.2192"; transcript_id "MSTRG.2192.269"; exon_number "10";
chr1	StringTie	exon	165884	165942	1000	-	.	gene_id "MSTRG.2192"; transcript_id "MSTRG.2192.269"; exon_number "11";
chr1	StringTie	exon	168100	168165	1000	-	.	gene_id "MSTRG.2192"; transcript_id "MSTRG.2192.269"; exon_number "12";
chr1	StringTie	exon	168610	169264	1000	-	.	gene_id "MSTRG.2192"; transcript_id "MSTRG.2192.269"; exon_number "13";
chr1	StringTie	exon	172557	172688	1000	-	.	gene_id "MSTRG.2192"; transcript_id "MSTRG.2192.269"; exon_number "14";
chr1	StringTie	exon	173753	173862	1000	-	.	gene_id "MSTRG.2192"; transcript_id "MSTRG.2192.269"; exon_number "15";
chr1	StringTie	exon	181069	181317	1000	-	.	gene_id "MSTRG.2192"; transcript_id "MSTRG.2192.269"; exon_number "16";
chr1	StringTie	transcript	14356	201844	1000	-	.	gene_id "MSTRG.2192"; transcript_id "MSTRG.2192.27";
chr1	StringTie	exon	14356	15038	1000	-	.	gene_id "MSTRG.2192"; transcript_id "MSTRG.2192.27"; exon_number "1";
chr1	StringTie	exon	15796	15817	1000	-	.	gene_id "MSTRG.2192"; transcript_id "MSTRG.2192.27"; exon_number "2";
chr1	StringTie	exon	185293	185350	1000	-	.	gene_id "MSTRG.2192"; transcript_id "MSTRG.2192.27"; exon_number "3";
chr1	StringTie	exon	185491	185559	1000	-	.	gene_id "MSTRG.2192"; transcript_id "MSTRG.2192.27"; exon_number "4";
chr1	StringTie	exon	186317	186469	1000	-	.	gene_id "MSTRG.2192"; transcript_id "MSTRG.2192.27"; exon_number "5";
chr1	StringTie	exon	187129	187287	1000	-	.	gene_id "MSTRG.2192"; transcript_id "MSTRG.2192.27"; exon_number "6";
chr1	StringTie	exon	187380	187577	1000	-	.	gene_id "MSTRG.2192"; transcript_id "MSTRG.2192.27"; exon_number "7";
chr1	StringTie	exon	187755	187890	1000	-	.	gene_id "MSTRG.2192"; transcript_id "MSTRG.2192.27"; exon_number "8";
chr1	StringTie	exon	188050	188266	1000	-	.	gene_id "MSTRG.2192"; transcript_id "MSTRG.2192.27"; exon_number "9";
chr1	StringTie	exon	188439	188584	1000	-	.	gene_id "MSTRG.2192"; transcript_id "MSTRG.2192.27"; exon_number "10";
chr1	StringTie	exon	199837	201844	1000	-	.	gene_id "MSTRG.2192"; transcript_id "MSTRG.2192.27"; exon_number "11";
chr1	StringTie	transcript	89295	178294	1000	-	.	gene_id "MSTRG.2192"; transcript_id "MSTRG.2192.270";
chr1	StringTie	exon	89295	91629	1000	-	.	gene_id "MSTRG.2192"; transcript_id "MSTRG.2192.270"; exon_number "1";
chr1	StringTie	exon	92091	92240	1000	-	.	gene_id "MSTRG.2192"; transcript_id "MSTRG.2192.270"; exon_number "2";
chr1	StringTie	exon	112700	112804	1000	-	.	gene_id "MSTRG.2192"; transcript_id "MSTRG.2192.270"; exon_number "3";
chr1	StringTie	exon	120775	120932	1000	-	.	gene_id "MSTRG.2192"; transcript_id "MSTRG.2192.270"; exon_number "4";
chr1	StringTie	exon	129055	129223	1000	-	.	gene_id "MSTRG.2192"; transcript_id "MSTRG.2192.270"; exon_number "5";
chr1	StringTie	exon	133374	139696	1000	-	.	gene_id "MSTRG.2192"; transcript_id "MSTRG.2192.270"; exon_number "6";
chr1	StringTie	exon	139790	155831	1000	-	.	gene_id "MSTRG.2192"; transcript_id "MSTRG.2192.270"; exon_number "7";
chr1	StringTie	exon	164263	164791	1000	-	.	gene_id "MSTRG.2192"; transcript_id "MSTRG.2192.270"; exon_number "8";
chr1	StringTie	exon	165884	165942	1000	-	.	gene_id "MSTRG.2192"; transcript_id "MSTRG.2192.270"; exon_number "9";
chr1	StringTie	exon	168100	168165	1000	-	.	gene_id "MSTRG.2192"; transcript_id "MSTRG.2192.270"; exon_number "10";
chr1	StringTie	exon	169049	169264	1000	-	.	gene_id "MSTRG.2192"; transcript_id "MSTRG.2192.270"; exon_number "11";
chr1	StringTie	exon	172557	172688	1000	-	.	gene_id "MSTRG.2192"; transcript_id "MSTRG.2192.270"; exon_number "12";
chr1	StringTie	exon	173753	173862	1000	-	.	gene_id "MSTRG.2192"; transcript_id "MSTRG.2192.270"; exon_number "13";
chr1	StringTie	exon	175324	178294	1000	-	.	gene_id "MSTRG.2192"; transcript_id "MSTRG.2192.270"; exon_number "14";
chr1	StringTie	transcript	90128	90512	1000	-	.	gene_id "MSTRG.2192"; transcript_id "MSTRG.2192.273";
chr1	StringTie	exon	90128	90227	1000	-	.	gene_id "MSTRG.2192"; transcript_id "MSTRG.2192.273"; exon_number "1";
chr1	StringTie	exon	90405	90512	1000	-	.	gene_id "MSTRG.2192"; transcript_id "MSTRG.2192.273"; exon_number "2";
chr1	StringTie	transcript	92230	180077	1000	-	.	gene_id "MSTRG.2192"; transcript_id "MSTRG.2192.274";
chr1	StringTie	exon	92230	92240	1000	-	.	gene_id "MSTRG.2192"; transcript_id "MSTRG.2192.274"; exon_number "1";
chr1	StringTie	exon	112700	112804	1000	-	.	gene_id "MSTRG.2192"; transcript_id "MSTRG.2192.274"; exon_number "2";
chr1	StringTie	exon	120721	120932	1000	-	.	gene_id "MSTRG.2192"; transcript_id "MSTRG.2192.274"; exon_number "3";
chr1	StringTie	exon	129055	129223	1000	-	.	gene_id "MSTRG.2192"; transcript_id "MSTRG.2192.274"; exon_number "4";
chr1	StringTie	exon	133374	139696	1000	-	.	gene_id "MSTRG.2192"; transcript_id "MSTRG.2192.274"; exon_number "5";
chr1	StringTie	exon	139790	139847	1000	-	.	gene_id "MSTRG.2192"; transcript_id "MSTRG.2192.274"; exon_number "6";
chr1	StringTie	exon	140075	143011	1000	-	.	gene_id "MSTRG.2192"; transcript_id "MSTRG.2192.274"; exon_number "7";
chr1	StringTie	exon	146386	146509	1000	-	.	gene_id "MSTRG.2192"; transcript_id "MSTRG.2192.274"; exon_number "8";
chr1	StringTie	exon	146642	155831	1000	-	.	gene_id "MSTRG.2192"; transcript_id "MSTRG.2192.274"; exon_number "9";
chr1	StringTie	exon	164263	164791	1000	-	.	gene_id "MSTRG.2192"; transcript_id "MSTRG.2192.274"; exon_number "10";
chr1	StringTie	exon	165884	168165	1000	-	.	gene_id "MSTRG.2192"; transcript_id "MSTRG.2192.274"; exon_number "11";
chr1	StringTie	exon	169049	169264	1000	-	.	gene_id "MSTRG.2192"; transcript_id "MSTRG.2192.274"; exon_number "12";
chr1	StringTie	exon	172557	172688	1000	-	.	gene_id "MSTRG.2192"; transcript_id "MSTRG.2192.274"; exon_number "13";
chr1	StringTie	exon	173753	180077	1000	-	.	gene_id "MSTRG.2192"; transcript_id "MSTRG.2192.274"; exon_number "14";
chr1	StringTie	transcript	92230	139888	1000	-	.	gene_id "MSTRG.2192"; transcript_id "MSTRG.2192.275";
chr1	StringTie	exon	92230	92240	1000	-	.	gene_id "MSTRG.2192"; transcript_id "MSTRG.2192.275"; exon_number "1";
chr1	StringTie	exon	112700	112804	1000	-	.	gene_id "MSTRG.2192"; transcript_id "MSTRG.2192.275"; exon_number "2";
chr1	StringTie	exon	120721	120932	1000	-	.	gene_id "MSTRG.2192"; transcript_id "MSTRG.2192.275"; exon_number "3";
chr1	StringTie	exon	129055	129223	1000	-	.	gene_id "MSTRG.2192"; transcript_id "MSTRG.2192.275"; exon_number "4";
chr1	StringTie	exon	133374	136415	1000	-	.	gene_id "MSTRG.2192"; transcript_id "MSTRG.2192.275"; exon_number "5";
chr1	StringTie	exon	136709	139416	1000	-	.	gene_id "MSTRG.2192"; transcript_id "MSTRG.2192.275"; exon_number "6";
chr1	StringTie	exon	139671	139888	1000	-	.	gene_id "MSTRG.2192"; transcript_id "MSTRG.2192.275"; exon_number "7";
chr1	StringTie	transcript	110953	180122	1000	-	.	gene_id "MSTRG.2192"; transcript_id "MSTRG.2192.277";
chr1	StringTie	exon	110953	111357	1000	-	.	gene_id "MSTRG.2192"; transcript_id "MSTRG.2192.277"; exon_number "1";
chr1	StringTie	exon	112700	112804	1000	-	.	gene_id "MSTRG.2192"; transcript_id "MSTRG.2192.277"; exon_number "2";
chr1	StringTie	exon	129055	129272	1000	-	.	gene_id "MSTRG.2192"; transcript_id "MSTRG.2192.277"; exon_number "3";
chr1	StringTie	exon	133374	139696	1000	-	.	gene_id "MSTRG.2192"; transcript_id "MSTRG.2192.277"; exon_number "4";
chr1	StringTie	exon	139790	155831	1000	-	.	gene_id "MSTRG.2192"; transcript_id "MSTRG.2192.277"; exon_number "5";
chr1	StringTie	exon	164263	168165	1000	-	.	gene_id "MSTRG.2192"; transcript_id "MSTRG.2192.277"; exon_number "6";
chr1	StringTie	exon	168610	169264	1000	-	.	gene_id "MSTRG.2192"; transcript_id "MSTRG.2192.277"; exon_number "7";
chr1	StringTie	exon	172557	172688	1000	-	.	gene_id "MSTRG.2192"; transcript_id "MSTRG.2192.277"; exon_number "8";
chr1	StringTie	exon	173753	173862	1000	-	.	gene_id "MSTRG.2192"; transcript_id "MSTRG.2192.277"; exon_number "9";
chr1	StringTie	exon	175324	180122	1000	-	.	gene_id "MSTRG.2192"; transcript_id "MSTRG.2192.277"; exon_number "10";
chr1	StringTie	transcript	110953	181184	1000	-	.	gene_id "MSTRG.2192"; transcript_id "MSTRG.2192.278";
chr1	StringTie	exon	110953	111357	1000	-	.	gene_id "MSTRG.2192"; transcript_id "MSTRG.2192.278"; exon_number "1";
chr1	StringTie	exon	112700	112804	1000	-	.	gene_id "MSTRG.2192"; transcript_id "MSTRG.2192.278"; exon_number "2";
chr1	StringTie	exon	129055	129223	1000	-	.	gene_id "MSTRG.2192"; transcript_id "MSTRG.2192.278"; exon_number "3";
chr1	StringTie	exon	133374	139696	1000	-	.	gene_id "MSTRG.2192"; transcript_id "MSTRG.2192.278"; exon_number "4";
chr1	StringTie	exon	139790	153543	1000	-	.	gene_id "MSTRG.2192"; transcript_id "MSTRG.2192.278"; exon_number "5";
chr1	StringTie	exon	155767	155831	1000	-	.	gene_id "MSTRG.2192"; transcript_id "MSTRG.2192.278"; exon_number "6";
chr1	StringTie	exon	164263	164791	1000	-	.	gene_id "MSTRG.2192"; transcript_id "MSTRG.2192.278"; exon_number "7";
chr1	StringTie	exon	165884	165942	1000	-	.	gene_id "MSTRG.2192"; transcript_id "MSTRG.2192.278"; exon_number "8";
chr1	StringTie	exon	168100	168165	1000	-	.	gene_id "MSTRG.2192"; transcript_id "MSTRG.2192.278"; exon_number "9";
chr1	StringTie	exon	173753	173862	1000	-	.	gene_id "MSTRG.2192"; transcript_id "MSTRG.2192.278"; exon_number "10";
chr1	StringTie	exon	181037	181184	1000	-	.	gene_id "MSTRG.2192"; transcript_id "MSTRG.2192.278"; exon_number "11";
chr1	StringTie	transcript	110953	149760	1000	-	.	gene_id "MSTRG.2192"; transcript_id "MSTRG.2192.279";
chr1	StringTie	exon	110953	111357	1000	-	.	gene_id "MSTRG.2192"; transcript_id "MSTRG.2192.279"; exon_number "1";
chr1	StringTie	exon	112700	112804	1000	-	.	gene_id "MSTRG.2192"; transcript_id "MSTRG.2192.279"; exon_number "2";
chr1	StringTie	exon	129055	129223	1000	-	.	gene_id "MSTRG.2192"; transcript_id "MSTRG.2192.279"; exon_number "3";
chr1	StringTie	exon	133374	136415	1000	-	.	gene_id "MSTRG.2192"; transcript_id "MSTRG.2192.279"; exon_number "4";
chr1	StringTie	exon	136709	143011	1000	-	.	gene_id "MSTRG.2192"; transcript_id "MSTRG.2192.279"; exon_number "5";
chr1	StringTie	exon	146386	146509	1000	-	.	gene_id "MSTRG.2192"; transcript_id "MSTRG.2192.279"; exon_number "6";
chr1	StringTie	exon	146642	149760	1000	-	.	gene_id "MSTRG.2192"; transcript_id "MSTRG.2192.279"; exon_number "7";
chr1	StringTie	transcript	14356	29442	1000	-	.	gene_id "MSTRG.2192"; transcript_id "MSTRG.2192.28";
chr1	StringTie	exon	14356	14829	1000	-	.	gene_id "MSTRG.2192"; transcript_id "MSTRG.2192.28"; exon_number "1";
chr1	StringTie	exon	14930	15038	1000	-	.	gene_id "MSTRG.2192"; transcript_id "MSTRG.2192.28"; exon_number "2";
chr1	StringTie	exon	15796	16310	1000	-	.	gene_id "MSTRG.2192"; transcript_id "MSTRG.2192.28"; exon_number "3";
chr1	StringTie	exon	16607	17055	1000	-	.	gene_id "MSTRG.2192"; transcript_id "MSTRG.2192.28"; exon_number "4";
chr1	StringTie	exon	17233	17368	1000	-	.	gene_id "MSTRG.2192"; transcript_id "MSTRG.2192.28"; exon_number "5";
chr1	StringTie	exon	17606	17742	1000	-	.	gene_id "MSTRG.2192"; transcript_id "MSTRG.2192.28"; exon_number "6";
chr1	StringTie	exon	17915	18369	1000	-	.	gene_id "MSTRG.2192"; transcript_id "MSTRG.2192.28"; exon_number "7";
chr1	StringTie	exon	18913	29442	1000	-	.	gene_id "MSTRG.2192"; transcript_id "MSTRG.2192.28"; exon_number "8";
chr1	StringTie	transcript	110953	169265	1000	-	.	gene_id "MSTRG.2192"; transcript_id "MSTRG.2192.280";
chr1	StringTie	exon	110953	111357	1000	-	.	gene_id "MSTRG.2192"; transcript_id "MSTRG.2192.280"; exon_number "1";
chr1	StringTie	exon	112700	112804	1000	-	.	gene_id "MSTRG.2192"; transcript_id "MSTRG.2192.280"; exon_number "2";
chr1	StringTie	exon	129055	129223	1000	-	.	gene_id "MSTRG.2192"; transcript_id "MSTRG.2192.280"; exon_number "3";
chr1	StringTie	exon	133374	139696	1000	-	.	gene_id "MSTRG.2192"; transcript_id "MSTRG.2192.280"; exon_number "4";
chr1	StringTie	exon	139790	146509	1000	-	.	gene_id "MSTRG.2192"; transcript_id "MSTRG.2192.280"; exon_number "5";
chr1	StringTie	exon	146642	155831	1000	-	.	gene_id "MSTRG.2192"; transcript_id "MSTRG.2192.280"; exon_number "6";
chr1	StringTie	exon	164263	164791	1000	-	.	gene_id "MSTRG.2192"; transcript_id "MSTRG.2192.280"; exon_number "7";
chr1	StringTie	exon	165884	165942	1000	-	.	gene_id "MSTRG.2192"; transcript_id "MSTRG.2192.280"; exon_number "8";
chr1	StringTie	exon	168100	168165	1000	-	.	gene_id "MSTRG.2192"; transcript_id "MSTRG.2192.280"; exon_number "9";
chr1	StringTie	exon	168610	169265	1000	-	.	gene_id "MSTRG.2192"; transcript_id "MSTRG.2192.280"; exon_number "10";
chr1	StringTie	transcript	120466	181335	1000	-	.	gene_id "MSTRG.2192"; transcript_id "MSTRG.2192.282";
chr1	StringTie	exon	120466	120932	1000	-	.	gene_id "MSTRG.2192"; transcript_id "MSTRG.2192.282"; exon_number "1";
chr1	StringTie	exon	129055	129223	1000	-	.	gene_id "MSTRG.2192"; transcript_id "MSTRG.2192.282"; exon_number "2";
chr1	StringTie	exon	133374	136463	1000	-	.	gene_id "MSTRG.2192"; transcript_id "MSTRG.2192.282"; exon_number "3";
chr1	StringTie	exon	136904	139696	1000	-	.	gene_id "MSTRG.2192"; transcript_id "MSTRG.2192.282"; exon_number "4";
chr1	StringTie	exon	139790	143011	1000	-	.	gene_id "MSTRG.2192"; transcript_id "MSTRG.2192.282"; exon_number "5";
chr1	StringTie	exon	155767	155831	1000	-	.	gene_id "MSTRG.2192"; transcript_id "MSTRG.2192.282"; exon_number "6";
chr1	StringTie	exon	164263	164791	1000	-	.	gene_id "MSTRG.2192"; transcript_id "MSTRG.2192.282"; exon_number "7";
chr1	StringTie	exon	165884	165942	1000	-	.	gene_id "MSTRG.2192"; transcript_id "MSTRG.2192.282"; exon_number "8";
chr1	StringTie	exon	168100	168165	1000	-	.	gene_id "MSTRG.2192"; transcript_id "MSTRG.2192.282"; exon_number "9";
chr1	StringTie	exon	168610	169264	1000	-	.	gene_id "MSTRG.2192"; transcript_id "MSTRG.2192.282"; exon_number "10";
chr1	StringTie	exon	172557	172688	1000	-	.	gene_id "MSTRG.2192"; transcript_id "MSTRG.2192.282"; exon_number "11";
chr1	StringTie	exon	173753	173862	1000	-	.	gene_id "MSTRG.2192"; transcript_id "MSTRG.2192.282"; exon_number "12";
chr1	StringTie	exon	181037	181335	1000	-	.	gene_id "MSTRG.2192"; transcript_id "MSTRG.2192.282"; exon_number "13";
chr1	StringTie	transcript	120725	174121	1000	-	.	gene_id "MSTRG.2192"; transcript_id "MSTRG.2192.283";
chr1	StringTie	exon	120725	120932	1000	-	.	gene_id "MSTRG.2192"; transcript_id "MSTRG.2192.283"; exon_number "1";
chr1	StringTie	exon	129055	129223	1000	-	.	gene_id "MSTRG.2192"; transcript_id "MSTRG.2192.283"; exon_number "2";
chr1	StringTie	exon	133374	136708	1000	-	.	gene_id "MSTRG.2192"; transcript_id "MSTRG.2192.283"; exon_number "3";
chr1	StringTie	exon	136904	146509	1000	-	.	gene_id "MSTRG.2192"; transcript_id "MSTRG.2192.283"; exon_number "4";
chr1	StringTie	exon	155767	155831	1000	-	.	gene_id "MSTRG.2192"; transcript_id "MSTRG.2192.283"; exon_number "5";
chr1	StringTie	exon	164263	164791	1000	-	.	gene_id "MSTRG.2192"; transcript_id "MSTRG.2192.283"; exon_number "6";
chr1	StringTie	exon	165884	165942	1000	-	.	gene_id "MSTRG.2192"; transcript_id "MSTRG.2192.283"; exon_number "7";
chr1	StringTie	exon	168100	168165	1000	-	.	gene_id "MSTRG.2192"; transcript_id "MSTRG.2192.283"; exon_number "8";
chr1	StringTie	exon	168610	169264	1000	-	.	gene_id "MSTRG.2192"; transcript_id "MSTRG.2192.283"; exon_number "9";
chr1	StringTie	exon	172557	172688	1000	-	.	gene_id "MSTRG.2192"; transcript_id "MSTRG.2192.283"; exon_number "10";
chr1	StringTie	exon	173753	174121	1000	-	.	gene_id "MSTRG.2192"; transcript_id "MSTRG.2192.283"; exon_number "11";
chr1	StringTie	transcript	120725	174398	1000	-	.	gene_id "MSTRG.2192"; transcript_id "MSTRG.2192.284";
chr1	StringTie	exon	120725	120932	1000	-	.	gene_id "MSTRG.2192"; transcript_id "MSTRG.2192.284"; exon_number "1";
chr1	StringTie	exon	129055	129223	1000	-	.	gene_id "MSTRG.2192"; transcript_id "MSTRG.2192.284"; exon_number "2";
chr1	StringTie	exon	133374	144346	1000	-	.	gene_id "MSTRG.2192"; transcript_id "MSTRG.2192.284"; exon_number "3";
chr1	StringTie	exon	146386	146509	1000	-	.	gene_id "MSTRG.2192"; transcript_id "MSTRG.2192.284"; exon_number "4";
chr1	StringTie	exon	155767	155831	1000	-	.	gene_id "MSTRG.2192"; transcript_id "MSTRG.2192.284"; exon_number "5";
chr1	StringTie	exon	164263	164791	1000	-	.	gene_id "MSTRG.2192"; transcript_id "MSTRG.2192.284"; exon_number "6";
chr1	StringTie	exon	165884	165942	1000	-	.	gene_id "MSTRG.2192"; transcript_id "MSTRG.2192.284"; exon_number "7";
chr1	StringTie	exon	168100	168165	1000	-	.	gene_id "MSTRG.2192"; transcript_id "MSTRG.2192.284"; exon_number "8";
chr1	StringTie	exon	169049	169264	1000	-	.	gene_id "MSTRG.2192"; transcript_id "MSTRG.2192.284"; exon_number "9";
chr1	StringTie	exon	172557	172688	1000	-	.	gene_id "MSTRG.2192"; transcript_id "MSTRG.2192.284"; exon_number "10";
chr1	StringTie	exon	173753	174398	1000	-	.	gene_id "MSTRG.2192"; transcript_id "MSTRG.2192.284"; exon_number "11";
chr1	StringTie	transcript	120725	146525	1000	-	.	gene_id "MSTRG.2192"; transcript_id "MSTRG.2192.285";
chr1	StringTie	exon	120725	120932	1000	-	.	gene_id "MSTRG.2192"; transcript_id "MSTRG.2192.285"; exon_number "1";
chr1	StringTie	exon	129055	129223	1000	-	.	gene_id "MSTRG.2192"; transcript_id "MSTRG.2192.285"; exon_number "2";
chr1	StringTie	exon	133374	136415	1000	-	.	gene_id "MSTRG.2192"; transcript_id "MSTRG.2192.285"; exon_number "3";
chr1	StringTie	exon	136709	137098	1000	-	.	gene_id "MSTRG.2192"; transcript_id "MSTRG.2192.285"; exon_number "4";
chr1	StringTie	exon	137197	146525	1000	-	.	gene_id "MSTRG.2192"; transcript_id "MSTRG.2192.285"; exon_number "5";
chr1	StringTie	transcript	120725	175555	1000	-	.	gene_id "MSTRG.2192"; transcript_id "MSTRG.2192.286";
chr1	StringTie	exon	120725	120932	1000	-	.	gene_id "MSTRG.2192"; transcript_id "MSTRG.2192.286"; exon_number "1";
chr1	StringTie	exon	129055	129223	1000	-	.	gene_id "MSTRG.2192"; transcript_id "MSTRG.2192.286"; exon_number "2";
chr1	StringTie	exon	133374	136463	1000	-	.	gene_id "MSTRG.2192"; transcript_id "MSTRG.2192.286"; exon_number "3";
chr1	StringTie	exon	136904	146509	1000	-	.	gene_id "MSTRG.2192"; transcript_id "MSTRG.2192.286"; exon_number "4";
chr1	StringTie	exon	155767	155831	1000	-	.	gene_id "MSTRG.2192"; transcript_id "MSTRG.2192.286"; exon_number "5";
chr1	StringTie	exon	164263	164791	1000	-	.	gene_id "MSTRG.2192"; transcript_id "MSTRG.2192.286"; exon_number "6";
chr1	StringTie	exon	165884	165942	1000	-	.	gene_id "MSTRG.2192"; transcript_id "MSTRG.2192.286"; exon_number "7";
chr1	StringTie	exon	168100	168165	1000	-	.	gene_id "MSTRG.2192"; transcript_id "MSTRG.2192.286"; exon_number "8";
chr1	StringTie	exon	168610	169264	1000	-	.	gene_id "MSTRG.2192"; transcript_id "MSTRG.2192.286"; exon_number "9";
chr1	StringTie	exon	172557	172688	1000	-	.	gene_id "MSTRG.2192"; transcript_id "MSTRG.2192.286"; exon_number "10";
chr1	StringTie	exon	173753	173862	1000	-	.	gene_id "MSTRG.2192"; transcript_id "MSTRG.2192.286"; exon_number "11";
chr1	StringTie	exon	175324	175555	1000	-	.	gene_id "MSTRG.2192"; transcript_id "MSTRG.2192.286"; exon_number "12";
chr1	StringTie	transcript	120725	181151	1000	-	.	gene_id "MSTRG.2192"; transcript_id "MSTRG.2192.287";
chr1	StringTie	exon	120725	120932	1000	-	.	gene_id "MSTRG.2192"; transcript_id "MSTRG.2192.287"; exon_number "1";
chr1	StringTie	exon	129055	129223	1000	-	.	gene_id "MSTRG.2192"; transcript_id "MSTRG.2192.287"; exon_number "2";
chr1	StringTie	exon	133374	146509	1000	-	.	gene_id "MSTRG.2192"; transcript_id "MSTRG.2192.287"; exon_number "3";
chr1	StringTie	exon	146642	153543	1000	-	.	gene_id "MSTRG.2192"; transcript_id "MSTRG.2192.287"; exon_number "4";
chr1	StringTie	exon	155767	155831	1000	-	.	gene_id "MSTRG.2192"; transcript_id "MSTRG.2192.287"; exon_number "5";
chr1	StringTie	exon	164263	165942	1000	-	.	gene_id "MSTRG.2192"; transcript_id "MSTRG.2192.287"; exon_number "6";
chr1	StringTie	exon	168100	168165	1000	-	.	gene_id "MSTRG.2192"; transcript_id "MSTRG.2192.287"; exon_number "7";
chr1	StringTie	exon	168610	169264	1000	-	.	gene_id "MSTRG.2192"; transcript_id "MSTRG.2192.287"; exon_number "8";
chr1	StringTie	exon	172557	172688	1000	-	.	gene_id "MSTRG.2192"; transcript_id "MSTRG.2192.287"; exon_number "9";
chr1	StringTie	exon	173753	173862	1000	-	.	gene_id "MSTRG.2192"; transcript_id "MSTRG.2192.287"; exon_number "10";
chr1	StringTie	exon	175324	175441	1000	-	.	gene_id "MSTRG.2192"; transcript_id "MSTRG.2192.287"; exon_number "11";
chr1	StringTie	exon	181037	181151	1000	-	.	gene_id "MSTRG.2192"; transcript_id "MSTRG.2192.287"; exon_number "12";
chr1	StringTie	transcript	120725	140339	1000	-	.	gene_id "MSTRG.2192"; transcript_id "MSTRG.2192.288";
chr1	StringTie	exon	120725	120932	1000	-	.	gene_id "MSTRG.2192"; transcript_id "MSTRG.2192.288"; exon_number "1";
chr1	StringTie	exon	129055	129223	1000	-	.	gene_id "MSTRG.2192"; transcript_id "MSTRG.2192.288"; exon_number "2";
chr1	StringTie	exon	133374	137098	1000	-	.	gene_id "MSTRG.2192"; transcript_id "MSTRG.2192.288"; exon_number "3";
chr1	StringTie	exon	137148	139847	1000	-	.	gene_id "MSTRG.2192"; transcript_id "MSTRG.2192.288"; exon_number "4";
chr1	StringTie	exon	140075	140339	1000	-	.	gene_id "MSTRG.2192"; transcript_id "MSTRG.2192.288"; exon_number "5";
chr1	StringTie	transcript	120725	152595	1000	-	.	gene_id "MSTRG.2192"; transcript_id "MSTRG.2192.289";
chr1	StringTie	exon	120725	120932	1000	-	.	gene_id "MSTRG.2192"; transcript_id "MSTRG.2192.289"; exon_number "1";
chr1	StringTie	exon	129055	129223	1000	-	.	gene_id "MSTRG.2192"; transcript_id "MSTRG.2192.289"; exon_number "2";
chr1	StringTie	exon	133374	133568	1000	-	.	gene_id "MSTRG.2192"; transcript_id "MSTRG.2192.289"; exon_number "3";
chr1	StringTie	exon	136152	143011	1000	-	.	gene_id "MSTRG.2192"; transcript_id "MSTRG.2192.289"; exon_number "4";
chr1	StringTie	exon	144253	144486	1000	-	.	gene_id "MSTRG.2192"; transcript_id "MSTRG.2192.289"; exon_number "5";
chr1	StringTie	exon	152425	152595	1000	-	.	gene_id "MSTRG.2192"; transcript_id "MSTRG.2192.289"; exon_number "6";
chr1	StringTie	transcript	14356	24925	1000	-	.	gene_id "MSTRG.2192"; transcript_id "MSTRG.2192.29";
chr1	StringTie	exon	14356	14829	1000	-	.	gene_id "MSTRG.2192"; transcript_id "MSTRG.2192.29"; exon_number "1";
chr1	StringTie	exon	14970	17055	1000	-	.	gene_id "MSTRG.2192"; transcript_id "MSTRG.2192.29"; exon_number "2";
chr1	StringTie	exon	17233	18061	1000	-	.	gene_id "MSTRG.2192"; transcript_id "MSTRG.2192.29"; exon_number "3";
chr1	StringTie	exon	24738	24925	1000	-	.	gene_id "MSTRG.2192"; transcript_id "MSTRG.2192.29"; exon_number "4";
chr1	StringTie	transcript	120725	169364	1000	-	.	gene_id "MSTRG.2192"; transcript_id "MSTRG.2192.290";
chr1	StringTie	exon	120725	120932	1000	-	.	gene_id "MSTRG.2192"; transcript_id "MSTRG.2192.290"; exon_number "1";
chr1	StringTie	exon	129055	129223	1000	-	.	gene_id "MSTRG.2192"; transcript_id "MSTRG.2192.290"; exon_number "2";
chr1	StringTie	exon	133374	139696	1000	-	.	gene_id "MSTRG.2192"; transcript_id "MSTRG.2192.290"; exon_number "3";
chr1	StringTie	exon	139790	146509	1000	-	.	gene_id "MSTRG.2192"; transcript_id "MSTRG.2192.290"; exon_number "4";
chr1	StringTie	exon	146642	155831	1000	-	.	gene_id "MSTRG.2192"; transcript_id "MSTRG.2192.290"; exon_number "5";
chr1	StringTie	exon	164263	164791	1000	-	.	gene_id "MSTRG.2192"; transcript_id "MSTRG.2192.290"; exon_number "6";
chr1	StringTie	exon	165884	165942	1000	-	.	gene_id "MSTRG.2192"; transcript_id "MSTRG.2192.290"; exon_number "7";
chr1	StringTie	exon	168100	168165	1000	-	.	gene_id "MSTRG.2192"; transcript_id "MSTRG.2192.290"; exon_number "8";
chr1	StringTie	exon	168610	168645	1000	-	.	gene_id "MSTRG.2192"; transcript_id "MSTRG.2192.290"; exon_number "9";
chr1	StringTie	exon	169049	169364	1000	-	.	gene_id "MSTRG.2192"; transcript_id "MSTRG.2192.290"; exon_number "10";
chr1	StringTie	transcript	120725	173876	1000	-	.	gene_id "MSTRG.2192"; transcript_id "MSTRG.2192.291";
chr1	StringTie	exon	120725	120932	1000	-	.	gene_id "MSTRG.2192"; transcript_id "MSTRG.2192.291"; exon_number "1";
chr1	StringTie	exon	129055	129223	1000	-	.	gene_id "MSTRG.2192"; transcript_id "MSTRG.2192.291"; exon_number "2";
chr1	StringTie	exon	133374	136708	1000	-	.	gene_id "MSTRG.2192"; transcript_id "MSTRG.2192.291"; exon_number "3";
chr1	StringTie	exon	136904	143011	1000	-	.	gene_id "MSTRG.2192"; transcript_id "MSTRG.2192.291"; exon_number "4";
chr1	StringTie	exon	146386	146509	1000	-	.	gene_id "MSTRG.2192"; transcript_id "MSTRG.2192.291"; exon_number "5";
chr1	StringTie	exon	155767	155831	1000	-	.	gene_id "MSTRG.2192"; transcript_id "MSTRG.2192.291"; exon_number "6";
chr1	StringTie	exon	164263	164791	1000	-	.	gene_id "MSTRG.2192"; transcript_id "MSTRG.2192.291"; exon_number "7";
chr1	StringTie	exon	165884	165942	1000	-	.	gene_id "MSTRG.2192"; transcript_id "MSTRG.2192.291"; exon_number "8";
chr1	StringTie	exon	168100	168165	1000	-	.	gene_id "MSTRG.2192"; transcript_id "MSTRG.2192.291"; exon_number "9";
chr1	StringTie	exon	168610	169264	1000	-	.	gene_id "MSTRG.2192"; transcript_id "MSTRG.2192.291"; exon_number "10";
chr1	StringTie	exon	172557	172688	1000	-	.	gene_id "MSTRG.2192"; transcript_id "MSTRG.2192.291"; exon_number "11";
chr1	StringTie	exon	173753	173876	1000	-	.	gene_id "MSTRG.2192"; transcript_id "MSTRG.2192.291"; exon_number "12";
chr1	StringTie	transcript	121134	181328	1000	-	.	gene_id "MSTRG.2192"; transcript_id "MSTRG.2192.293";
chr1	StringTie	exon	121134	129223	1000	-	.	gene_id "MSTRG.2192"; transcript_id "MSTRG.2192.293"; exon_number "1";
chr1	StringTie	exon	133374	139696	1000	-	.	gene_id "MSTRG.2192"; transcript_id "MSTRG.2192.293"; exon_number "2";
chr1	StringTie	exon	139790	143011	1000	-	.	gene_id "MSTRG.2192"; transcript_id "MSTRG.2192.293"; exon_number "3";
chr1	StringTie	exon	146386	153543	1000	-	.	gene_id "MSTRG.2192"; transcript_id "MSTRG.2192.293"; exon_number "4";
chr1	StringTie	exon	155767	155831	1000	-	.	gene_id "MSTRG.2192"; transcript_id "MSTRG.2192.293"; exon_number "5";
chr1	StringTie	exon	164263	164791	1000	-	.	gene_id "MSTRG.2192"; transcript_id "MSTRG.2192.293"; exon_number "6";
chr1	StringTie	exon	165884	165942	1000	-	.	gene_id "MSTRG.2192"; transcript_id "MSTRG.2192.293"; exon_number "7";
chr1	StringTie	exon	168100	168165	1000	-	.	gene_id "MSTRG.2192"; transcript_id "MSTRG.2192.293"; exon_number "8";
chr1	StringTie	exon	168610	168687	1000	-	.	gene_id "MSTRG.2192"; transcript_id "MSTRG.2192.293"; exon_number "9";
chr1	StringTie	exon	169049	169264	1000	-	.	gene_id "MSTRG.2192"; transcript_id "MSTRG.2192.293"; exon_number "10";
chr1	StringTie	exon	172557	172688	1000	-	.	gene_id "MSTRG.2192"; transcript_id "MSTRG.2192.293"; exon_number "11";
chr1	StringTie	exon	173753	173862	1000	-	.	gene_id "MSTRG.2192"; transcript_id "MSTRG.2192.293"; exon_number "12";
chr1	StringTie	exon	181069	181328	1000	-	.	gene_id "MSTRG.2192"; transcript_id "MSTRG.2192.293"; exon_number "13";
chr1	StringTie	transcript	121986	151798	1000	-	.	gene_id "MSTRG.2192"; transcript_id "MSTRG.2192.294";
chr1	StringTie	exon	121986	129223	1000	-	.	gene_id "MSTRG.2192"; transcript_id "MSTRG.2192.294"; exon_number "1";
chr1	StringTie	exon	133374	139696	1000	-	.	gene_id "MSTRG.2192"; transcript_id "MSTRG.2192.294"; exon_number "2";
chr1	StringTie	exon	139790	139847	1000	-	.	gene_id "MSTRG.2192"; transcript_id "MSTRG.2192.294"; exon_number "3";
chr1	StringTie	exon	142947	143011	1000	-	.	gene_id "MSTRG.2192"; transcript_id "MSTRG.2192.294"; exon_number "4";
chr1	StringTie	exon	146386	151798	1000	-	.	gene_id "MSTRG.2192"; transcript_id "MSTRG.2192.294"; exon_number "5";
chr1	StringTie	transcript	124151	173873	1000	-	.	gene_id "MSTRG.2192"; transcript_id "MSTRG.2192.295";
chr1	StringTie	exon	124151	129223	1000	-	.	gene_id "MSTRG.2192"; transcript_id "MSTRG.2192.295"; exon_number "1";
chr1	StringTie	exon	133374	139696	1000	-	.	gene_id "MSTRG.2192"; transcript_id "MSTRG.2192.295"; exon_number "2";
chr1	StringTie	exon	139790	139847	1000	-	.	gene_id "MSTRG.2192"; transcript_id "MSTRG.2192.295"; exon_number "3";
chr1	StringTie	exon	140075	146509	1000	-	.	gene_id "MSTRG.2192"; transcript_id "MSTRG.2192.295"; exon_number "4";
chr1	StringTie	exon	146642	155831	1000	-	.	gene_id "MSTRG.2192"; transcript_id "MSTRG.2192.295"; exon_number "5";
chr1	StringTie	exon	164263	164791	1000	-	.	gene_id "MSTRG.2192"; transcript_id "MSTRG.2192.295"; exon_number "6";
chr1	StringTie	exon	165884	168165	1000	-	.	gene_id "MSTRG.2192"; transcript_id "MSTRG.2192.295"; exon_number "7";
chr1	StringTie	exon	168610	168763	1000	-	.	gene_id "MSTRG.2192"; transcript_id "MSTRG.2192.295"; exon_number "8";
chr1	StringTie	exon	169049	169264	1000	-	.	gene_id "MSTRG.2192"; transcript_id "MSTRG.2192.295"; exon_number "9";
chr1	StringTie	exon	172557	172688	1000	-	.	gene_id "MSTRG.2192"; transcript_id "MSTRG.2192.295"; exon_number "10";
chr1	StringTie	exon	173753	173873	1000	-	.	gene_id "MSTRG.2192"; transcript_id "MSTRG.2192.295"; exon_number "11";
chr1	StringTie	transcript	125296	181156	1000	-	.	gene_id "MSTRG.2192"; transcript_id "MSTRG.2192.296";
chr1	StringTie	exon	125296	139696	1000	-	.	gene_id "MSTRG.2192"; transcript_id "MSTRG.2192.296"; exon_number "1";
chr1	StringTie	exon	139790	143011	1000	-	.	gene_id "MSTRG.2192"; transcript_id "MSTRG.2192.296"; exon_number "2";
chr1	StringTie	exon	146386	146509	1000	-	.	gene_id "MSTRG.2192"; transcript_id "MSTRG.2192.296"; exon_number "3";
chr1	StringTie	exon	146642	155831	1000	-	.	gene_id "MSTRG.2192"; transcript_id "MSTRG.2192.296"; exon_number "4";
chr1	StringTie	exon	164263	164791	1000	-	.	gene_id "MSTRG.2192"; transcript_id "MSTRG.2192.296"; exon_number "5";
chr1	StringTie	exon	165884	165942	1000	-	.	gene_id "MSTRG.2192"; transcript_id "MSTRG.2192.296"; exon_number "6";
chr1	StringTie	exon	168100	168165	1000	-	.	gene_id "MSTRG.2192"; transcript_id "MSTRG.2192.296"; exon_number "7";
chr1	StringTie	exon	168610	169264	1000	-	.	gene_id "MSTRG.2192"; transcript_id "MSTRG.2192.296"; exon_number "8";
chr1	StringTie	exon	172557	172688	1000	-	.	gene_id "MSTRG.2192"; transcript_id "MSTRG.2192.296"; exon_number "9";
chr1	StringTie	exon	173753	173862	1000	-	.	gene_id "MSTRG.2192"; transcript_id "MSTRG.2192.296"; exon_number "10";
chr1	StringTie	exon	181037	181156	1000	-	.	gene_id "MSTRG.2192"; transcript_id "MSTRG.2192.296"; exon_number "11";
chr1	StringTie	transcript	125989	175656	1000	-	.	gene_id "MSTRG.2192"; transcript_id "MSTRG.2192.297";
chr1	StringTie	exon	125989	129223	1000	-	.	gene_id "MSTRG.2192"; transcript_id "MSTRG.2192.297"; exon_number "1";
chr1	StringTie	exon	133374	136708	1000	-	.	gene_id "MSTRG.2192"; transcript_id "MSTRG.2192.297"; exon_number "2";
chr1	StringTie	exon	136904	143011	1000	-	.	gene_id "MSTRG.2192"; transcript_id "MSTRG.2192.297"; exon_number "3";
chr1	StringTie	exon	146386	146509	1000	-	.	gene_id "MSTRG.2192"; transcript_id "MSTRG.2192.297"; exon_number "4";
chr1	StringTie	exon	146642	146811	1000	-	.	gene_id "MSTRG.2192"; transcript_id "MSTRG.2192.297"; exon_number "5";
chr1	StringTie	exon	153354	155831	1000	-	.	gene_id "MSTRG.2192"; transcript_id "MSTRG.2192.297"; exon_number "6";
chr1	StringTie	exon	164263	164791	1000	-	.	gene_id "MSTRG.2192"; transcript_id "MSTRG.2192.297"; exon_number "7";
chr1	StringTie	exon	165884	165942	1000	-	.	gene_id "MSTRG.2192"; transcript_id "MSTRG.2192.297"; exon_number "8";
chr1	StringTie	exon	168100	168165	1000	-	.	gene_id "MSTRG.2192"; transcript_id "MSTRG.2192.297"; exon_number "9";
chr1	StringTie	exon	168610	168763	1000	-	.	gene_id "MSTRG.2192"; transcript_id "MSTRG.2192.297"; exon_number "10";
chr1	StringTie	exon	169243	169264	1000	-	.	gene_id "MSTRG.2192"; transcript_id "MSTRG.2192.297"; exon_number "11";
chr1	StringTie	exon	172557	172688	1000	-	.	gene_id "MSTRG.2192"; transcript_id "MSTRG.2192.297"; exon_number "12";
chr1	StringTie	exon	173753	173862	1000	-	.	gene_id "MSTRG.2192"; transcript_id "MSTRG.2192.297"; exon_number "13";
chr1	StringTie	exon	175324	175656	1000	-	.	gene_id "MSTRG.2192"; transcript_id "MSTRG.2192.297"; exon_number "14";
chr1	StringTie	transcript	126016	150458	1000	-	.	gene_id "MSTRG.2192"; transcript_id "MSTRG.2192.298";
chr1	StringTie	exon	126016	129223	1000	-	.	gene_id "MSTRG.2192"; transcript_id "MSTRG.2192.298"; exon_number "1";
chr1	StringTie	exon	133374	139696	1000	-	.	gene_id "MSTRG.2192"; transcript_id "MSTRG.2192.298"; exon_number "2";
chr1	StringTie	exon	139790	142477	1000	-	.	gene_id "MSTRG.2192"; transcript_id "MSTRG.2192.298"; exon_number "3";
chr1	StringTie	exon	142947	143011	1000	-	.	gene_id "MSTRG.2192"; transcript_id "MSTRG.2192.298"; exon_number "4";
chr1	StringTie	exon	146386	150458	1000	-	.	gene_id "MSTRG.2192"; transcript_id "MSTRG.2192.298"; exon_number "5";
chr1	StringTie	transcript	126282	200699	1000	-	.	gene_id "MSTRG.2192"; transcript_id "MSTRG.2192.299";
chr1	StringTie	exon	126282	129223	1000	-	.	gene_id "MSTRG.2192"; transcript_id "MSTRG.2192.299"; exon_number "1";
chr1	StringTie	exon	133374	139696	1000	-	.	gene_id "MSTRG.2192"; transcript_id "MSTRG.2192.299"; exon_number "2";
chr1	StringTie	exon	139790	143011	1000	-	.	gene_id "MSTRG.2192"; transcript_id "MSTRG.2192.299"; exon_number "3";
chr1	StringTie	exon	146386	146509	1000	-	.	gene_id "MSTRG.2192"; transcript_id "MSTRG.2192.299"; exon_number "4";
chr1	StringTie	exon	146642	146811	1000	-	.	gene_id "MSTRG.2192"; transcript_id "MSTRG.2192.299"; exon_number "5";
chr1	StringTie	exon	153354	153543	1000	-	.	gene_id "MSTRG.2192"; transcript_id "MSTRG.2192.299"; exon_number "6";
chr1	StringTie	exon	155767	155831	1000	-	.	gene_id "MSTRG.2192"; transcript_id "MSTRG.2192.299"; exon_number "7";
chr1	StringTie	exon	164263	164791	1000	-	.	gene_id "MSTRG.2192"; transcript_id "MSTRG.2192.299"; exon_number "8";
chr1	StringTie	exon	165884	165942	1000	-	.	gene_id "MSTRG.2192"; transcript_id "MSTRG.2192.299"; exon_number "9";
chr1	StringTie	exon	168100	168165	1000	-	.	gene_id "MSTRG.2192"; transcript_id "MSTRG.2192.299"; exon_number "10";
chr1	StringTie	exon	168610	169264	1000	-	.	gene_id "MSTRG.2192"; transcript_id "MSTRG.2192.299"; exon_number "11";
chr1	StringTie	exon	172557	172688	1000	-	.	gene_id "MSTRG.2192"; transcript_id "MSTRG.2192.299"; exon_number "12";
chr1	StringTie	exon	173753	173766	1000	-	.	gene_id "MSTRG.2192"; transcript_id "MSTRG.2192.299"; exon_number "13";
chr1	StringTie	exon	184853	185350	1000	-	.	gene_id "MSTRG.2192"; transcript_id "MSTRG.2192.299"; exon_number "14";
chr1	StringTie	exon	185491	185559	1000	-	.	gene_id "MSTRG.2192"; transcript_id "MSTRG.2192.299"; exon_number "15";
chr1	StringTie	exon	186317	186469	1000	-	.	gene_id "MSTRG.2192"; transcript_id "MSTRG.2192.299"; exon_number "16";
chr1	StringTie	exon	187129	187287	1000	-	.	gene_id "MSTRG.2192"; transcript_id "MSTRG.2192.299"; exon_number "17";
chr1	StringTie	exon	187380	187577	1000	-	.	gene_id "MSTRG.2192"; transcript_id "MSTRG.2192.299"; exon_number "18";
chr1	StringTie	exon	187755	188266	1000	-	.	gene_id "MSTRG.2192"; transcript_id "MSTRG.2192.299"; exon_number "19";
chr1	StringTie	exon	188439	188584	1000	-	.	gene_id "MSTRG.2192"; transcript_id "MSTRG.2192.299"; exon_number "20";
chr1	StringTie	exon	188791	195416	1000	-	.	gene_id "MSTRG.2192"; transcript_id "MSTRG.2192.299"; exon_number "21";
chr1	StringTie	exon	199837	200699	1000	-	.	gene_id "MSTRG.2192"; transcript_id "MSTRG.2192.299"; exon_number "22";
chr1	StringTie	transcript	13094	29733	1000	-	.	gene_id "MSTRG.2192"; transcript_id "MSTRG.2192.3";
chr1	StringTie	exon	13094	14829	1000	-	.	gene_id "MSTRG.2192"; transcript_id "MSTRG.2192.3"; exon_number "1";
chr1	StringTie	exon	14978	15038	1000	-	.	gene_id "MSTRG.2192"; transcript_id "MSTRG.2192.3"; exon_number "2";
chr1	StringTie	exon	15796	15947	1000	-	.	gene_id "MSTRG.2192"; transcript_id "MSTRG.2192.3"; exon_number "3";
chr1	StringTie	exon	16607	16765	1000	-	.	gene_id "MSTRG.2192"; transcript_id "MSTRG.2192.3"; exon_number "4";
chr1	StringTie	exon	16858	17368	1000	-	.	gene_id "MSTRG.2192"; transcript_id "MSTRG.2192.3"; exon_number "5";
chr1	StringTie	exon	17606	17742	1000	-	.	gene_id "MSTRG.2192"; transcript_id "MSTRG.2192.3"; exon_number "6";
chr1	StringTie	exon	17915	18366	1000	-	.	gene_id "MSTRG.2192"; transcript_id "MSTRG.2192.3"; exon_number "7";
chr1	StringTie	exon	24738	24891	1000	-	.	gene_id "MSTRG.2192"; transcript_id "MSTRG.2192.3"; exon_number "8";
chr1	StringTie	exon	29534	29733	1000	-	.	gene_id "MSTRG.2192"; transcript_id "MSTRG.2192.3"; exon_number "9";
chr1	StringTie	transcript	14356	200839	1000	-	.	gene_id "MSTRG.2192"; transcript_id "MSTRG.2192.30";
chr1	StringTie	exon	14356	14829	1000	-	.	gene_id "MSTRG.2192"; transcript_id "MSTRG.2192.30"; exon_number "1";
chr1	StringTie	exon	14970	15816	1000	-	.	gene_id "MSTRG.2192"; transcript_id "MSTRG.2192.30"; exon_number "2";
chr1	StringTie	exon	185075	187577	1000	-	.	gene_id "MSTRG.2192"; transcript_id "MSTRG.2192.30"; exon_number "3";
chr1	StringTie	exon	187755	195416	1000	-	.	gene_id "MSTRG.2192"; transcript_id "MSTRG.2192.30"; exon_number "4";
chr1	StringTie	exon	200050	200839	1000	-	.	gene_id "MSTRG.2192"; transcript_id "MSTRG.2192.30"; exon_number "5";
chr1	StringTie	transcript	126431	176301	1000	-	.	gene_id "MSTRG.2192"; transcript_id "MSTRG.2192.300";
chr1	StringTie	exon	126431	129223	1000	-	.	gene_id "MSTRG.2192"; transcript_id "MSTRG.2192.300"; exon_number "1";
chr1	StringTie	exon	133374	143011	1000	-	.	gene_id "MSTRG.2192"; transcript_id "MSTRG.2192.300"; exon_number "2";
chr1	StringTie	exon	146386	146509	1000	-	.	gene_id "MSTRG.2192"; transcript_id "MSTRG.2192.300"; exon_number "3";
chr1	StringTie	exon	155767	155831	1000	-	.	gene_id "MSTRG.2192"; transcript_id "MSTRG.2192.300"; exon_number "4";
chr1	StringTie	exon	164263	164791	1000	-	.	gene_id "MSTRG.2192"; transcript_id "MSTRG.2192.300"; exon_number "5";
chr1	StringTie	exon	165884	165942	1000	-	.	gene_id "MSTRG.2192"; transcript_id "MSTRG.2192.300"; exon_number "6";
chr1	StringTie	exon	168100	168165	1000	-	.	gene_id "MSTRG.2192"; transcript_id "MSTRG.2192.300"; exon_number "7";
chr1	StringTie	exon	168610	169264	1000	-	.	gene_id "MSTRG.2192"; transcript_id "MSTRG.2192.300"; exon_number "8";
chr1	StringTie	exon	172557	172688	1000	-	.	gene_id "MSTRG.2192"; transcript_id "MSTRG.2192.300"; exon_number "9";
chr1	StringTie	exon	173753	173862	1000	-	.	gene_id "MSTRG.2192"; transcript_id "MSTRG.2192.300"; exon_number "10";
chr1	StringTie	exon	175324	176301	1000	-	.	gene_id "MSTRG.2192"; transcript_id "MSTRG.2192.300"; exon_number "11";
chr1	StringTie	transcript	126765	181331	1000	-	.	gene_id "MSTRG.2192"; transcript_id "MSTRG.2192.301";
chr1	StringTie	exon	126765	129223	1000	-	.	gene_id "MSTRG.2192"; transcript_id "MSTRG.2192.301"; exon_number "1";
chr1	StringTie	exon	133374	139696	1000	-	.	gene_id "MSTRG.2192"; transcript_id "MSTRG.2192.301"; exon_number "2";
chr1	StringTie	exon	139790	146509	1000	-	.	gene_id "MSTRG.2192"; transcript_id "MSTRG.2192.301"; exon_number "3";
chr1	StringTie	exon	155767	155831	1000	-	.	gene_id "MSTRG.2192"; transcript_id "MSTRG.2192.301"; exon_number "4";
chr1	StringTie	exon	164263	164791	1000	-	.	gene_id "MSTRG.2192"; transcript_id "MSTRG.2192.301"; exon_number "5";
chr1	StringTie	exon	165884	165942	1000	-	.	gene_id "MSTRG.2192"; transcript_id "MSTRG.2192.301"; exon_number "6";
chr1	StringTie	exon	168100	168165	1000	-	.	gene_id "MSTRG.2192"; transcript_id "MSTRG.2192.301"; exon_number "7";
chr1	StringTie	exon	169049	169264	1000	-	.	gene_id "MSTRG.2192"; transcript_id "MSTRG.2192.301"; exon_number "8";
chr1	StringTie	exon	172557	172688	1000	-	.	gene_id "MSTRG.2192"; transcript_id "MSTRG.2192.301"; exon_number "9";
chr1	StringTie	exon	173753	173862	1000	-	.	gene_id "MSTRG.2192"; transcript_id "MSTRG.2192.301"; exon_number "10";
chr1	StringTie	exon	181037	181331	1000	-	.	gene_id "MSTRG.2192"; transcript_id "MSTRG.2192.301"; exon_number "11";
chr1	StringTie	transcript	126923	146534	1000	-	.	gene_id "MSTRG.2192"; transcript_id "MSTRG.2192.302";
chr1	StringTie	exon	126923	129223	1000	-	.	gene_id "MSTRG.2192"; transcript_id "MSTRG.2192.302"; exon_number "1";
chr1	StringTie	exon	133374	136903	1000	-	.	gene_id "MSTRG.2192"; transcript_id "MSTRG.2192.302"; exon_number "2";
chr1	StringTie	exon	137148	146534	1000	-	.	gene_id "MSTRG.2192"; transcript_id "MSTRG.2192.302"; exon_number "3";
chr1	StringTie	transcript	129081	501617	1000	-	.	gene_id "MSTRG.2192"; transcript_id "MSTRG.2192.303";
chr1	StringTie	exon	129081	129223	1000	-	.	gene_id "MSTRG.2192"; transcript_id "MSTRG.2192.303"; exon_number "1";
chr1	StringTie	exon	133374	136903	1000	-	.	gene_id "MSTRG.2192"; transcript_id "MSTRG.2192.303"; exon_number "2";
chr1	StringTie	exon	137050	137336	1000	-	.	gene_id "MSTRG.2192"; transcript_id "MSTRG.2192.303"; exon_number "3";
chr1	StringTie	exon	492183	494898	1000	-	.	gene_id "MSTRG.2192"; transcript_id "MSTRG.2192.303"; exon_number "4";
chr1	StringTie	exon	494992	495049	1000	-	.	gene_id "MSTRG.2192"; transcript_id "MSTRG.2192.303"; exon_number "5";
chr1	StringTie	exon	497109	497299	1000	-	.	gene_id "MSTRG.2192"; transcript_id "MSTRG.2192.303"; exon_number "6";
chr1	StringTie	exon	501556	501617	1000	-	.	gene_id "MSTRG.2192"; transcript_id "MSTRG.2192.303"; exon_number "7";
chr1	StringTie	transcript	129081	139685	1000	-	.	gene_id "MSTRG.2192"; transcript_id "MSTRG.2192.304";
chr1	StringTie	exon	129081	129223	1000	-	.	gene_id "MSTRG.2192"; transcript_id "MSTRG.2192.304"; exon_number "1";
chr1	StringTie	exon	133374	136708	1000	-	.	gene_id "MSTRG.2192"; transcript_id "MSTRG.2192.304"; exon_number "2";
chr1	StringTie	exon	136904	137098	1000	-	.	gene_id "MSTRG.2192"; transcript_id "MSTRG.2192.304"; exon_number "3";
chr1	StringTie	exon	137197	139685	1000	-	.	gene_id "MSTRG.2192"; transcript_id "MSTRG.2192.304"; exon_number "4";
chr1	StringTie	transcript	130210	169263	1000	-	.	gene_id "MSTRG.2192"; transcript_id "MSTRG.2192.306";
chr1	StringTie	exon	130210	143011	1000	-	.	gene_id "MSTRG.2192"; transcript_id "MSTRG.2192.306"; exon_number "1";
chr1	StringTie	exon	144253	146509	1000	-	.	gene_id "MSTRG.2192"; transcript_id "MSTRG.2192.306"; exon_number "2";
chr1	StringTie	exon	146642	146811	1000	-	.	gene_id "MSTRG.2192"; transcript_id "MSTRG.2192.306"; exon_number "3";
chr1	StringTie	exon	153354	154017	1000	-	.	gene_id "MSTRG.2192"; transcript_id "MSTRG.2192.306"; exon_number "4";
chr1	StringTie	exon	155767	155831	1000	-	.	gene_id "MSTRG.2192"; transcript_id "MSTRG.2192.306"; exon_number "5";
chr1	StringTie	exon	164263	168163	1000	-	.	gene_id "MSTRG.2192"; transcript_id "MSTRG.2192.306"; exon_number "6";
chr1	StringTie	exon	169049	169263	1000	-	.	gene_id "MSTRG.2192"; transcript_id "MSTRG.2192.306"; exon_number "7";
chr1	StringTie	transcript	130215	200793	1000	-	.	gene_id "MSTRG.2192"; transcript_id "MSTRG.2192.307";
chr1	StringTie	exon	130215	139847	1000	-	.	gene_id "MSTRG.2192"; transcript_id "MSTRG.2192.307"; exon_number "1";
chr1	StringTie	exon	140075	143011	1000	-	.	gene_id "MSTRG.2192"; transcript_id "MSTRG.2192.307"; exon_number "2";
chr1	StringTie	exon	146386	146509	1000	-	.	gene_id "MSTRG.2192"; transcript_id "MSTRG.2192.307"; exon_number "3";
chr1	StringTie	exon	155767	155831	1000	-	.	gene_id "MSTRG.2192"; transcript_id "MSTRG.2192.307"; exon_number "4";
chr1	StringTie	exon	164263	164791	1000	-	.	gene_id "MSTRG.2192"; transcript_id "MSTRG.2192.307"; exon_number "5";
chr1	StringTie	exon	165884	165942	1000	-	.	gene_id "MSTRG.2192"; transcript_id "MSTRG.2192.307"; exon_number "6";
chr1	StringTie	exon	168100	168165	1000	-	.	gene_id "MSTRG.2192"; transcript_id "MSTRG.2192.307"; exon_number "7";
chr1	StringTie	exon	169049	169264	1000	-	.	gene_id "MSTRG.2192"; transcript_id "MSTRG.2192.307"; exon_number "8";
chr1	StringTie	exon	172557	172688	1000	-	.	gene_id "MSTRG.2192"; transcript_id "MSTRG.2192.307"; exon_number "9";
chr1	StringTie	exon	173753	173862	1000	-	.	gene_id "MSTRG.2192"; transcript_id "MSTRG.2192.307"; exon_number "10";
chr1	StringTie	exon	186317	187577	1000	-	.	gene_id "MSTRG.2192"; transcript_id "MSTRG.2192.307"; exon_number "11";
chr1	StringTie	exon	187755	188584	1000	-	.	gene_id "MSTRG.2192"; transcript_id "MSTRG.2192.307"; exon_number "12";
chr1	StringTie	exon	199837	200793	1000	-	.	gene_id "MSTRG.2192"; transcript_id "MSTRG.2192.307"; exon_number "13";
chr1	StringTie	transcript	130979	139696	1000	-	.	gene_id "MSTRG.2192"; transcript_id "MSTRG.2192.308";
chr1	StringTie	exon	130979	136463	1000	-	.	gene_id "MSTRG.2192"; transcript_id "MSTRG.2192.308"; exon_number "1";
chr1	StringTie	exon	136904	136952	1000	-	.	gene_id "MSTRG.2192"; transcript_id "MSTRG.2192.308"; exon_number "2";
chr1	StringTie	exon	137245	139696	1000	-	.	gene_id "MSTRG.2192"; transcript_id "MSTRG.2192.308"; exon_number "3";
chr1	StringTie	transcript	130979	164790	1000	-	.	gene_id "MSTRG.2192"; transcript_id "MSTRG.2192.309";
chr1	StringTie	exon	130979	139847	1000	-	.	gene_id "MSTRG.2192"; transcript_id "MSTRG.2192.309"; exon_number "1";
chr1	StringTie	exon	140075	143011	1000	-	.	gene_id "MSTRG.2192"; transcript_id "MSTRG.2192.309"; exon_number "2";
chr1	StringTie	exon	143578	146509	1000	-	.	gene_id "MSTRG.2192"; transcript_id "MSTRG.2192.309"; exon_number "3";
chr1	StringTie	exon	155767	155831	1000	-	.	gene_id "MSTRG.2192"; transcript_id "MSTRG.2192.309"; exon_number "4";
chr1	StringTie	exon	164263	164790	1000	-	.	gene_id "MSTRG.2192"; transcript_id "MSTRG.2192.309"; exon_number "5";
chr1	StringTie	transcript	14356	18063	1000	-	.	gene_id "MSTRG.2192"; transcript_id "MSTRG.2192.31";
chr1	StringTie	exon	14356	14829	1000	-	.	gene_id "MSTRG.2192"; transcript_id "MSTRG.2192.31"; exon_number "1";
chr1	StringTie	exon	14970	15038	1000	-	.	gene_id "MSTRG.2192"; transcript_id "MSTRG.2192.31"; exon_number "2";
chr1	StringTie	exon	15796	16027	1000	-	.	gene_id "MSTRG.2192"; transcript_id "MSTRG.2192.31"; exon_number "3";
chr1	StringTie	exon	16607	16765	1000	-	.	gene_id "MSTRG.2192"; transcript_id "MSTRG.2192.31"; exon_number "4";
chr1	StringTie	exon	16858	17055	1000	-	.	gene_id "MSTRG.2192"; transcript_id "MSTRG.2192.31"; exon_number "5";
chr1	StringTie	exon	17915	18063	1000	-	.	gene_id "MSTRG.2192"; transcript_id "MSTRG.2192.31"; exon_number "6";
chr1	StringTie	transcript	133369	170542	1000	-	.	gene_id "MSTRG.2192"; transcript_id "MSTRG.2192.310";
chr1	StringTie	exon	133369	139696	1000	-	.	gene_id "MSTRG.2192"; transcript_id "MSTRG.2192.310"; exon_number "1";
chr1	StringTie	exon	139790	143011	1000	-	.	gene_id "MSTRG.2192"; transcript_id "MSTRG.2192.310"; exon_number "2";
chr1	StringTie	exon	146386	149072	1000	-	.	gene_id "MSTRG.2192"; transcript_id "MSTRG.2192.310"; exon_number "3";
chr1	StringTie	exon	155767	155831	1000	-	.	gene_id "MSTRG.2192"; transcript_id "MSTRG.2192.310"; exon_number "4";
chr1	StringTie	exon	164263	164791	1000	-	.	gene_id "MSTRG.2192"; transcript_id "MSTRG.2192.310"; exon_number "5";
chr1	StringTie	exon	165884	165942	1000	-	.	gene_id "MSTRG.2192"; transcript_id "MSTRG.2192.310"; exon_number "6";
chr1	StringTie	exon	168100	168165	1000	-	.	gene_id "MSTRG.2192"; transcript_id "MSTRG.2192.310"; exon_number "7";
chr1	StringTie	exon	168610	169264	1000	-	.	gene_id "MSTRG.2192"; transcript_id "MSTRG.2192.310"; exon_number "8";
chr1	StringTie	exon	170509	170542	1000	-	.	gene_id "MSTRG.2192"; transcript_id "MSTRG.2192.310"; exon_number "9";
chr1	StringTie	transcript	133374	181156	1000	-	.	gene_id "MSTRG.2192"; transcript_id "MSTRG.2192.311";
chr1	StringTie	exon	133374	139696	1000	-	.	gene_id "MSTRG.2192"; transcript_id "MSTRG.2192.311"; exon_number "1";
chr1	StringTie	exon	139790	144346	1000	-	.	gene_id "MSTRG.2192"; transcript_id "MSTRG.2192.311"; exon_number "2";
chr1	StringTie	exon	146386	146509	1000	-	.	gene_id "MSTRG.2192"; transcript_id "MSTRG.2192.311"; exon_number "3";
chr1	StringTie	exon	155767	155831	1000	-	.	gene_id "MSTRG.2192"; transcript_id "MSTRG.2192.311"; exon_number "4";
chr1	StringTie	exon	164263	164791	1000	-	.	gene_id "MSTRG.2192"; transcript_id "MSTRG.2192.311"; exon_number "5";
chr1	StringTie	exon	165884	165942	1000	-	.	gene_id "MSTRG.2192"; transcript_id "MSTRG.2192.311"; exon_number "6";
chr1	StringTie	exon	168100	168165	1000	-	.	gene_id "MSTRG.2192"; transcript_id "MSTRG.2192.311"; exon_number "7";
chr1	StringTie	exon	168610	169264	1000	-	.	gene_id "MSTRG.2192"; transcript_id "MSTRG.2192.311"; exon_number "8";
chr1	StringTie	exon	172557	172688	1000	-	.	gene_id "MSTRG.2192"; transcript_id "MSTRG.2192.311"; exon_number "9";
chr1	StringTie	exon	173753	173862	1000	-	.	gene_id "MSTRG.2192"; transcript_id "MSTRG.2192.311"; exon_number "10";
chr1	StringTie	exon	181069	181156	1000	-	.	gene_id "MSTRG.2192"; transcript_id "MSTRG.2192.311"; exon_number "11";
chr1	StringTie	transcript	133374	146521	1000	-	.	gene_id "MSTRG.2192"; transcript_id "MSTRG.2192.312";
chr1	StringTie	exon	133374	139696	1000	-	.	gene_id "MSTRG.2192"; transcript_id "MSTRG.2192.312"; exon_number "1";
chr1	StringTie	exon	139790	140760	1000	-	.	gene_id "MSTRG.2192"; transcript_id "MSTRG.2192.312"; exon_number "2";
chr1	StringTie	exon	142947	143011	1000	-	.	gene_id "MSTRG.2192"; transcript_id "MSTRG.2192.312"; exon_number "3";
chr1	StringTie	exon	146386	146521	1000	-	.	gene_id "MSTRG.2192"; transcript_id "MSTRG.2192.312"; exon_number "4";
chr1	StringTie	transcript	133376	200673	1000	-	.	gene_id "MSTRG.2192"; transcript_id "MSTRG.2192.313";
chr1	StringTie	exon	133376	136415	1000	-	.	gene_id "MSTRG.2192"; transcript_id "MSTRG.2192.313"; exon_number "1";
chr1	StringTie	exon	136709	137001	1000	-	.	gene_id "MSTRG.2192"; transcript_id "MSTRG.2192.313"; exon_number "2";
chr1	StringTie	exon	137148	139696	1000	-	.	gene_id "MSTRG.2192"; transcript_id "MSTRG.2192.313"; exon_number "3";
chr1	StringTie	exon	139790	146509	1000	-	.	gene_id "MSTRG.2192"; transcript_id "MSTRG.2192.313"; exon_number "4";
chr1	StringTie	exon	146642	153385	1000	-	.	gene_id "MSTRG.2192"; transcript_id "MSTRG.2192.313"; exon_number "5";
chr1	StringTie	exon	155767	155831	1000	-	.	gene_id "MSTRG.2192"; transcript_id "MSTRG.2192.313"; exon_number "6";
chr1	StringTie	exon	164263	164791	1000	-	.	gene_id "MSTRG.2192"; transcript_id "MSTRG.2192.313"; exon_number "7";
chr1	StringTie	exon	165884	168165	1000	-	.	gene_id "MSTRG.2192"; transcript_id "MSTRG.2192.313"; exon_number "8";
chr1	StringTie	exon	169049	169264	1000	-	.	gene_id "MSTRG.2192"; transcript_id "MSTRG.2192.313"; exon_number "9";
chr1	StringTie	exon	172557	172688	1000	-	.	gene_id "MSTRG.2192"; transcript_id "MSTRG.2192.313"; exon_number "10";
chr1	StringTie	exon	173753	173766	1000	-	.	gene_id "MSTRG.2192"; transcript_id "MSTRG.2192.313"; exon_number "11";
chr1	StringTie	exon	184853	184971	1000	-	.	gene_id "MSTRG.2192"; transcript_id "MSTRG.2192.313"; exon_number "12";
chr1	StringTie	exon	184977	185350	1000	-	.	gene_id "MSTRG.2192"; transcript_id "MSTRG.2192.313"; exon_number "13";
chr1	StringTie	exon	185491	185559	1000	-	.	gene_id "MSTRG.2192"; transcript_id "MSTRG.2192.313"; exon_number "14";
chr1	StringTie	exon	186317	186469	1000	-	.	gene_id "MSTRG.2192"; transcript_id "MSTRG.2192.313"; exon_number "15";
chr1	StringTie	exon	187129	187287	1000	-	.	gene_id "MSTRG.2192"; transcript_id "MSTRG.2192.313"; exon_number "16";
chr1	StringTie	exon	187380	187577	1000	-	.	gene_id "MSTRG.2192"; transcript_id "MSTRG.2192.313"; exon_number "17";
chr1	StringTie	exon	187755	188266	1000	-	.	gene_id "MSTRG.2192"; transcript_id "MSTRG.2192.313"; exon_number "18";
chr1	StringTie	exon	188439	200673	1000	-	.	gene_id "MSTRG.2192"; transcript_id "MSTRG.2192.313"; exon_number "19";
chr1	StringTie	transcript	133378	140339	1000	-	.	gene_id "MSTRG.2192"; transcript_id "MSTRG.2192.314";
chr1	StringTie	exon	133378	137147	1000	-	.	gene_id "MSTRG.2192"; transcript_id "MSTRG.2192.314"; exon_number "1";
chr1	StringTie	exon	137245	139847	1000	-	.	gene_id "MSTRG.2192"; transcript_id "MSTRG.2192.314"; exon_number "2";
chr1	StringTie	exon	140075	140339	1000	-	.	gene_id "MSTRG.2192"; transcript_id "MSTRG.2192.314"; exon_number "3";
chr1	StringTie	transcript	133378	149707	1000	-	.	gene_id "MSTRG.2192"; transcript_id "MSTRG.2192.315";
chr1	StringTie	exon	133378	136903	1000	-	.	gene_id "MSTRG.2192"; transcript_id "MSTRG.2192.315"; exon_number "1";
chr1	StringTie	exon	137148	143011	1000	-	.	gene_id "MSTRG.2192"; transcript_id "MSTRG.2192.315"; exon_number "2";
chr1	StringTie	exon	146386	149707	1000	-	.	gene_id "MSTRG.2192"; transcript_id "MSTRG.2192.315"; exon_number "3";
chr1	StringTie	transcript	133378	175385	1000	-	.	gene_id "MSTRG.2192"; transcript_id "MSTRG.2192.316";
chr1	StringTie	exon	133378	136463	1000	-	.	gene_id "MSTRG.2192"; transcript_id "MSTRG.2192.316"; exon_number "1";
chr1	StringTie	exon	136904	143011	1000	-	.	gene_id "MSTRG.2192"; transcript_id "MSTRG.2192.316"; exon_number "2";
chr1	StringTie	exon	146386	146509	1000	-	.	gene_id "MSTRG.2192"; transcript_id "MSTRG.2192.316"; exon_number "3";
chr1	StringTie	exon	155767	155831	1000	-	.	gene_id "MSTRG.2192"; transcript_id "MSTRG.2192.316"; exon_number "4";
chr1	StringTie	exon	164263	164791	1000	-	.	gene_id "MSTRG.2192"; transcript_id "MSTRG.2192.316"; exon_number "5";
chr1	StringTie	exon	165884	165942	1000	-	.	gene_id "MSTRG.2192"; transcript_id "MSTRG.2192.316"; exon_number "6";
chr1	StringTie	exon	168100	168165	1000	-	.	gene_id "MSTRG.2192"; transcript_id "MSTRG.2192.316"; exon_number "7";
chr1	StringTie	exon	168610	169264	1000	-	.	gene_id "MSTRG.2192"; transcript_id "MSTRG.2192.316"; exon_number "8";
chr1	StringTie	exon	172557	172688	1000	-	.	gene_id "MSTRG.2192"; transcript_id "MSTRG.2192.316"; exon_number "9";
chr1	StringTie	exon	173753	173862	1000	-	.	gene_id "MSTRG.2192"; transcript_id "MSTRG.2192.316"; exon_number "10";
chr1	StringTie	exon	175324	175385	1000	-	.	gene_id "MSTRG.2192"; transcript_id "MSTRG.2192.316"; exon_number "11";
chr1	StringTie	transcript	133378	150531	1000	-	.	gene_id "MSTRG.2192"; transcript_id "MSTRG.2192.317";
chr1	StringTie	exon	133378	137718	1000	-	.	gene_id "MSTRG.2192"; transcript_id "MSTRG.2192.317"; exon_number "1";
chr1	StringTie	exon	137783	139847	1000	-	.	gene_id "MSTRG.2192"; transcript_id "MSTRG.2192.317"; exon_number "2";
chr1	StringTie	exon	140075	150531	1000	-	.	gene_id "MSTRG.2192"; transcript_id "MSTRG.2192.317"; exon_number "3";
chr1	StringTie	transcript	133378	146536	1000	-	.	gene_id "MSTRG.2192"; transcript_id "MSTRG.2192.318";
chr1	StringTie	exon	133378	139384	1000	-	.	gene_id "MSTRG.2192"; transcript_id "MSTRG.2192.318"; exon_number "1";
chr1	StringTie	exon	139449	139696	1000	-	.	gene_id "MSTRG.2192"; transcript_id "MSTRG.2192.318"; exon_number "2";
chr1	StringTie	exon	139790	143011	1000	-	.	gene_id "MSTRG.2192"; transcript_id "MSTRG.2192.318"; exon_number "3";
chr1	StringTie	exon	146386	146536	1000	-	.	gene_id "MSTRG.2192"; transcript_id "MSTRG.2192.318"; exon_number "4";
chr1	StringTie	transcript	133379	155882	1000	-	.	gene_id "MSTRG.2192"; transcript_id "MSTRG.2192.319";
chr1	StringTie	exon	133379	136463	1000	-	.	gene_id "MSTRG.2192"; transcript_id "MSTRG.2192.319"; exon_number "1";
chr1	StringTie	exon	136904	146509	1000	-	.	gene_id "MSTRG.2192"; transcript_id "MSTRG.2192.319"; exon_number "2";
chr1	StringTie	exon	146642	146811	1000	-	.	gene_id "MSTRG.2192"; transcript_id "MSTRG.2192.319"; exon_number "3";
chr1	StringTie	exon	155767	155882	1000	-	.	gene_id "MSTRG.2192"; transcript_id "MSTRG.2192.319"; exon_number "4";
chr1	StringTie	transcript	14356	18060	1000	-	.	gene_id "MSTRG.2192"; transcript_id "MSTRG.2192.32";
chr1	StringTie	exon	14356	14829	1000	-	.	gene_id "MSTRG.2192"; transcript_id "MSTRG.2192.32"; exon_number "1";
chr1	StringTie	exon	14970	15038	1000	-	.	gene_id "MSTRG.2192"; transcript_id "MSTRG.2192.32"; exon_number "2";
chr1	StringTie	exon	15796	15947	1000	-	.	gene_id "MSTRG.2192"; transcript_id "MSTRG.2192.32"; exon_number "3";
chr1	StringTie	exon	16607	16765	1000	-	.	gene_id "MSTRG.2192"; transcript_id "MSTRG.2192.32"; exon_number "4";
chr1	StringTie	exon	16854	17368	1000	-	.	gene_id "MSTRG.2192"; transcript_id "MSTRG.2192.32"; exon_number "5";
chr1	StringTie	exon	17606	18060	1000	-	.	gene_id "MSTRG.2192"; transcript_id "MSTRG.2192.32"; exon_number "6";
chr1	StringTie	transcript	133379	164841	1000	-	.	gene_id "MSTRG.2192"; transcript_id "MSTRG.2192.320";
chr1	StringTie	exon	133379	139384	1000	-	.	gene_id "MSTRG.2192"; transcript_id "MSTRG.2192.320"; exon_number "1";
chr1	StringTie	exon	139417	139696	1000	-	.	gene_id "MSTRG.2192"; transcript_id "MSTRG.2192.320"; exon_number "2";
chr1	StringTie	exon	139790	139847	1000	-	.	gene_id "MSTRG.2192"; transcript_id "MSTRG.2192.320"; exon_number "3";
chr1	StringTie	exon	140075	143011	1000	-	.	gene_id "MSTRG.2192"; transcript_id "MSTRG.2192.320"; exon_number "4";
chr1	StringTie	exon	146386	146509	1000	-	.	gene_id "MSTRG.2192"; transcript_id "MSTRG.2192.320"; exon_number "5";
chr1	StringTie	exon	146642	146811	1000	-	.	gene_id "MSTRG.2192"; transcript_id "MSTRG.2192.320"; exon_number "6";
chr1	StringTie	exon	153354	155831	1000	-	.	gene_id "MSTRG.2192"; transcript_id "MSTRG.2192.320"; exon_number "7";
chr1	StringTie	exon	164263	164841	1000	-	.	gene_id "MSTRG.2192"; transcript_id "MSTRG.2192.320"; exon_number "8";
chr1	StringTie	transcript	133387	140339	1000	-	.	gene_id "MSTRG.2192"; transcript_id "MSTRG.2192.321";
chr1	StringTie	exon	133387	136708	1000	-	.	gene_id "MSTRG.2192"; transcript_id "MSTRG.2192.321"; exon_number "1";
chr1	StringTie	exon	136904	139847	1000	-	.	gene_id "MSTRG.2192"; transcript_id "MSTRG.2192.321"; exon_number "2";
chr1	StringTie	exon	140075	140339	1000	-	.	gene_id "MSTRG.2192"; transcript_id "MSTRG.2192.321"; exon_number "3";
chr1	StringTie	transcript	133387	139717	1000	-	.	gene_id "MSTRG.2192"; transcript_id "MSTRG.2192.322";
chr1	StringTie	exon	133387	136708	1000	-	.	gene_id "MSTRG.2192"; transcript_id "MSTRG.2192.322"; exon_number "1";
chr1	StringTie	exon	136904	136952	1000	-	.	gene_id "MSTRG.2192"; transcript_id "MSTRG.2192.322"; exon_number "2";
chr1	StringTie	exon	137050	139717	1000	-	.	gene_id "MSTRG.2192"; transcript_id "MSTRG.2192.322"; exon_number "3";
chr1	StringTie	transcript	133387	165993	1000	-	.	gene_id "MSTRG.2192"; transcript_id "MSTRG.2192.323";
chr1	StringTie	exon	133387	137147	1000	-	.	gene_id "MSTRG.2192"; transcript_id "MSTRG.2192.323"; exon_number "1";
chr1	StringTie	exon	137245	146339	1000	-	.	gene_id "MSTRG.2192"; transcript_id "MSTRG.2192.323"; exon_number "2";
chr1	StringTie	exon	155767	155831	1000	-	.	gene_id "MSTRG.2192"; transcript_id "MSTRG.2192.323"; exon_number "3";
chr1	StringTie	exon	164263	164791	1000	-	.	gene_id "MSTRG.2192"; transcript_id "MSTRG.2192.323"; exon_number "4";
chr1	StringTie	exon	165884	165993	1000	-	.	gene_id "MSTRG.2192"; transcript_id "MSTRG.2192.323"; exon_number "5";
chr1	StringTie	transcript	133411	159915	1000	-	.	gene_id "MSTRG.2192"; transcript_id "MSTRG.2192.324";
chr1	StringTie	exon	133411	139696	1000	-	.	gene_id "MSTRG.2192"; transcript_id "MSTRG.2192.324"; exon_number "1";
chr1	StringTie	exon	139790	140274	1000	-	.	gene_id "MSTRG.2192"; transcript_id "MSTRG.2192.324"; exon_number "2";
chr1	StringTie	exon	142947	159915	1000	-	.	gene_id "MSTRG.2192"; transcript_id "MSTRG.2192.324"; exon_number "3";
chr1	StringTie	transcript	133419	175664	1000	-	.	gene_id "MSTRG.2192"; transcript_id "MSTRG.2192.325";
chr1	StringTie	exon	133419	139696	1000	-	.	gene_id "MSTRG.2192"; transcript_id "MSTRG.2192.325"; exon_number "1";
chr1	StringTie	exon	139790	143011	1000	-	.	gene_id "MSTRG.2192"; transcript_id "MSTRG.2192.325"; exon_number "2";
chr1	StringTie	exon	146386	146509	1000	-	.	gene_id "MSTRG.2192"; transcript_id "MSTRG.2192.325"; exon_number "3";
chr1	StringTie	exon	155767	155831	1000	-	.	gene_id "MSTRG.2192"; transcript_id "MSTRG.2192.325"; exon_number "4";
chr1	StringTie	exon	164263	164791	1000	-	.	gene_id "MSTRG.2192"; transcript_id "MSTRG.2192.325"; exon_number "5";
chr1	StringTie	exon	165884	165942	1000	-	.	gene_id "MSTRG.2192"; transcript_id "MSTRG.2192.325"; exon_number "6";
chr1	StringTie	exon	168100	168165	1000	-	.	gene_id "MSTRG.2192"; transcript_id "MSTRG.2192.325"; exon_number "7";
chr1	StringTie	exon	169049	169264	1000	-	.	gene_id "MSTRG.2192"; transcript_id "MSTRG.2192.325"; exon_number "8";
chr1	StringTie	exon	172557	172688	1000	-	.	gene_id "MSTRG.2192"; transcript_id "MSTRG.2192.325"; exon_number "9";
chr1	StringTie	exon	173753	175664	1000	-	.	gene_id "MSTRG.2192"; transcript_id "MSTRG.2192.325"; exon_number "10";
chr1	StringTie	transcript	133422	175626	1000	-	.	gene_id "MSTRG.2192"; transcript_id "MSTRG.2192.326";
chr1	StringTie	exon	133422	139696	1000	-	.	gene_id "MSTRG.2192"; transcript_id "MSTRG.2192.326"; exon_number "1";
chr1	StringTie	exon	139790	143011	1000	-	.	gene_id "MSTRG.2192"; transcript_id "MSTRG.2192.326"; exon_number "2";
chr1	StringTie	exon	146386	146509	1000	-	.	gene_id "MSTRG.2192"; transcript_id "MSTRG.2192.326"; exon_number "3";
chr1	StringTie	exon	155767	155831	1000	-	.	gene_id "MSTRG.2192"; transcript_id "MSTRG.2192.326"; exon_number "4";
chr1	StringTie	exon	164263	164791	1000	-	.	gene_id "MSTRG.2192"; transcript_id "MSTRG.2192.326"; exon_number "5";
chr1	StringTie	exon	165884	168165	1000	-	.	gene_id "MSTRG.2192"; transcript_id "MSTRG.2192.326"; exon_number "6";
chr1	StringTie	exon	168610	169264	1000	-	.	gene_id "MSTRG.2192"; transcript_id "MSTRG.2192.326"; exon_number "7";
chr1	StringTie	exon	172557	172688	1000	-	.	gene_id "MSTRG.2192"; transcript_id "MSTRG.2192.326"; exon_number "8";
chr1	StringTie	exon	173753	173862	1000	-	.	gene_id "MSTRG.2192"; transcript_id "MSTRG.2192.326"; exon_number "9";
chr1	StringTie	exon	175324	175626	1000	-	.	gene_id "MSTRG.2192"; transcript_id "MSTRG.2192.326"; exon_number "10";
chr1	StringTie	transcript	133423	165935	1000	-	.	gene_id "MSTRG.2192"; transcript_id "MSTRG.2192.327";
chr1	StringTie	exon	133423	136952	1000	-	.	gene_id "MSTRG.2192"; transcript_id "MSTRG.2192.327"; exon_number "1";
chr1	StringTie	exon	137002	139696	1000	-	.	gene_id "MSTRG.2192"; transcript_id "MSTRG.2192.327"; exon_number "2";
chr1	StringTie	exon	139790	149072	1000	-	.	gene_id "MSTRG.2192"; transcript_id "MSTRG.2192.327"; exon_number "3";
chr1	StringTie	exon	155767	155831	1000	-	.	gene_id "MSTRG.2192"; transcript_id "MSTRG.2192.327"; exon_number "4";
chr1	StringTie	exon	164263	164791	1000	-	.	gene_id "MSTRG.2192"; transcript_id "MSTRG.2192.327"; exon_number "5";
chr1	StringTie	exon	165884	165935	1000	-	.	gene_id "MSTRG.2192"; transcript_id "MSTRG.2192.327"; exon_number "6";
chr1	StringTie	transcript	133423	156122	1000	-	.	gene_id "MSTRG.2192"; transcript_id "MSTRG.2192.328";
chr1	StringTie	exon	133423	136903	1000	-	.	gene_id "MSTRG.2192"; transcript_id "MSTRG.2192.328"; exon_number "1";
chr1	StringTie	exon	137148	139847	1000	-	.	gene_id "MSTRG.2192"; transcript_id "MSTRG.2192.328"; exon_number "2";
chr1	StringTie	exon	140075	140274	1000	-	.	gene_id "MSTRG.2192"; transcript_id "MSTRG.2192.328"; exon_number "3";
chr1	StringTie	exon	142947	143011	1000	-	.	gene_id "MSTRG.2192"; transcript_id "MSTRG.2192.328"; exon_number "4";
chr1	StringTie	exon	146386	146509	1000	-	.	gene_id "MSTRG.2192"; transcript_id "MSTRG.2192.328"; exon_number "5";
chr1	StringTie	exon	146642	146811	1000	-	.	gene_id "MSTRG.2192"; transcript_id "MSTRG.2192.328"; exon_number "6";
chr1	StringTie	exon	155767	156122	1000	-	.	gene_id "MSTRG.2192"; transcript_id "MSTRG.2192.328"; exon_number "7";
chr1	StringTie	transcript	133424	150069	1000	-	.	gene_id "MSTRG.2192"; transcript_id "MSTRG.2192.329";
chr1	StringTie	exon	133424	136463	1000	-	.	gene_id "MSTRG.2192"; transcript_id "MSTRG.2192.329"; exon_number "1";
chr1	StringTie	exon	136904	143011	1000	-	.	gene_id "MSTRG.2192"; transcript_id "MSTRG.2192.329"; exon_number "2";
chr1	StringTie	exon	146386	146509	1000	-	.	gene_id "MSTRG.2192"; transcript_id "MSTRG.2192.329"; exon_number "3";
chr1	StringTie	exon	146642	150069	1000	-	.	gene_id "MSTRG.2192"; transcript_id "MSTRG.2192.329"; exon_number "4";
chr1	StringTie	transcript	14356	26961	1000	-	.	gene_id "MSTRG.2192"; transcript_id "MSTRG.2192.33";
chr1	StringTie	exon	14356	14829	1000	-	.	gene_id "MSTRG.2192"; transcript_id "MSTRG.2192.33"; exon_number "1";
chr1	StringTie	exon	14970	16310	1000	-	.	gene_id "MSTRG.2192"; transcript_id "MSTRG.2192.33"; exon_number "2";
chr1	StringTie	exon	16607	17055	1000	-	.	gene_id "MSTRG.2192"; transcript_id "MSTRG.2192.33"; exon_number "3";
chr1	StringTie	exon	17233	17742	1000	-	.	gene_id "MSTRG.2192"; transcript_id "MSTRG.2192.33"; exon_number "4";
chr1	StringTie	exon	17915	18366	1000	-	.	gene_id "MSTRG.2192"; transcript_id "MSTRG.2192.33"; exon_number "5";
chr1	StringTie	exon	24738	26961	1000	-	.	gene_id "MSTRG.2192"; transcript_id "MSTRG.2192.33"; exon_number "6";
chr1	StringTie	transcript	134834	143048	1000	-	.	gene_id "MSTRG.2192"; transcript_id "MSTRG.2192.330";
chr1	StringTie	exon	134834	139847	1000	-	.	gene_id "MSTRG.2192"; transcript_id "MSTRG.2192.330"; exon_number "1";
chr1	StringTie	exon	142292	143048	1000	-	.	gene_id "MSTRG.2192"; transcript_id "MSTRG.2192.330"; exon_number "2";
chr1	StringTie	transcript	134834	160416	1000	-	.	gene_id "MSTRG.2192"; transcript_id "MSTRG.2192.331";
chr1	StringTie	exon	134834	139696	1000	-	.	gene_id "MSTRG.2192"; transcript_id "MSTRG.2192.331"; exon_number "1";
chr1	StringTie	exon	139790	146811	1000	-	.	gene_id "MSTRG.2192"; transcript_id "MSTRG.2192.331"; exon_number "2";
chr1	StringTie	exon	155767	160416	1000	-	.	gene_id "MSTRG.2192"; transcript_id "MSTRG.2192.331"; exon_number "3";
chr1	StringTie	transcript	134834	146831	1000	-	.	gene_id "MSTRG.2192"; transcript_id "MSTRG.2192.332";
chr1	StringTie	exon	134834	136903	1000	-	.	gene_id "MSTRG.2192"; transcript_id "MSTRG.2192.332"; exon_number "1";
chr1	StringTie	exon	137148	143011	1000	-	.	gene_id "MSTRG.2192"; transcript_id "MSTRG.2192.332"; exon_number "2";
chr1	StringTie	exon	146386	146509	1000	-	.	gene_id "MSTRG.2192"; transcript_id "MSTRG.2192.332"; exon_number "3";
chr1	StringTie	exon	146642	146831	1000	-	.	gene_id "MSTRG.2192"; transcript_id "MSTRG.2192.332"; exon_number "4";
chr1	StringTie	transcript	134834	164815	1000	-	.	gene_id "MSTRG.2192"; transcript_id "MSTRG.2192.333";
chr1	StringTie	exon	134834	137147	1000	-	.	gene_id "MSTRG.2192"; transcript_id "MSTRG.2192.333"; exon_number "1";
chr1	StringTie	exon	137245	143011	1000	-	.	gene_id "MSTRG.2192"; transcript_id "MSTRG.2192.333"; exon_number "2";
chr1	StringTie	exon	146386	146509	1000	-	.	gene_id "MSTRG.2192"; transcript_id "MSTRG.2192.333"; exon_number "3";
chr1	StringTie	exon	155767	155831	1000	-	.	gene_id "MSTRG.2192"; transcript_id "MSTRG.2192.333"; exon_number "4";
chr1	StringTie	exon	164263	164815	1000	-	.	gene_id "MSTRG.2192"; transcript_id "MSTRG.2192.333"; exon_number "5";
chr1	StringTie	transcript	134837	164818	1000	-	.	gene_id "MSTRG.2192"; transcript_id "MSTRG.2192.334";
chr1	StringTie	exon	134837	139416	1000	-	.	gene_id "MSTRG.2192"; transcript_id "MSTRG.2192.334"; exon_number "1";
chr1	StringTie	exon	139449	139696	1000	-	.	gene_id "MSTRG.2192"; transcript_id "MSTRG.2192.334"; exon_number "2";
chr1	StringTie	exon	139790	146509	1000	-	.	gene_id "MSTRG.2192"; transcript_id "MSTRG.2192.334"; exon_number "3";
chr1	StringTie	exon	146642	146811	1000	-	.	gene_id "MSTRG.2192"; transcript_id "MSTRG.2192.334"; exon_number "4";
chr1	StringTie	exon	153901	155831	1000	-	.	gene_id "MSTRG.2192"; transcript_id "MSTRG.2192.334"; exon_number "5";
chr1	StringTie	exon	164263	164818	1000	-	.	gene_id "MSTRG.2192"; transcript_id "MSTRG.2192.334"; exon_number "6";
chr1	StringTie	transcript	134837	139686	1000	-	.	gene_id "MSTRG.2192"; transcript_id "MSTRG.2192.335";
chr1	StringTie	exon	134837	136463	1000	-	.	gene_id "MSTRG.2192"; transcript_id "MSTRG.2192.335"; exon_number "1";
chr1	StringTie	exon	136904	137147	1000	-	.	gene_id "MSTRG.2192"; transcript_id "MSTRG.2192.335"; exon_number "2";
chr1	StringTie	exon	137197	139686	1000	-	.	gene_id "MSTRG.2192"; transcript_id "MSTRG.2192.335"; exon_number "3";
chr1	StringTie	transcript	134837	144519	1000	-	.	gene_id "MSTRG.2192"; transcript_id "MSTRG.2192.336";
chr1	StringTie	exon	134837	136561	1000	-	.	gene_id "MSTRG.2192"; transcript_id "MSTRG.2192.336"; exon_number "1";
chr1	StringTie	exon	137002	139696	1000	-	.	gene_id "MSTRG.2192"; transcript_id "MSTRG.2192.336"; exon_number "2";
chr1	StringTie	exon	139790	144519	1000	-	.	gene_id "MSTRG.2192"; transcript_id "MSTRG.2192.336"; exon_number "3";
chr1	StringTie	transcript	134837	139889	1000	-	.	gene_id "MSTRG.2192"; transcript_id "MSTRG.2192.337";
chr1	StringTie	exon	134837	136903	1000	-	.	gene_id "MSTRG.2192"; transcript_id "MSTRG.2192.337"; exon_number "1";
chr1	StringTie	exon	137050	139696	1000	-	.	gene_id "MSTRG.2192"; transcript_id "MSTRG.2192.337"; exon_number "2";
chr1	StringTie	exon	139790	139889	1000	-	.	gene_id "MSTRG.2192"; transcript_id "MSTRG.2192.337"; exon_number "3";
chr1	StringTie	transcript	134837	146556	1000	-	.	gene_id "MSTRG.2192"; transcript_id "MSTRG.2192.338";
chr1	StringTie	exon	134837	139696	1000	-	.	gene_id "MSTRG.2192"; transcript_id "MSTRG.2192.338"; exon_number "1";
chr1	StringTie	exon	139790	139847	1000	-	.	gene_id "MSTRG.2192"; transcript_id "MSTRG.2192.338"; exon_number "2";
chr1	StringTie	exon	142956	143011	1000	-	.	gene_id "MSTRG.2192"; transcript_id "MSTRG.2192.338"; exon_number "3";
chr1	StringTie	exon	143578	146556	1000	-	.	gene_id "MSTRG.2192"; transcript_id "MSTRG.2192.338"; exon_number "4";
chr1	StringTie	transcript	134837	146546	1000	-	.	gene_id "MSTRG.2192"; transcript_id "MSTRG.2192.339";
chr1	StringTie	exon	134837	137147	1000	-	.	gene_id "MSTRG.2192"; transcript_id "MSTRG.2192.339"; exon_number "1";
chr1	StringTie	exon	137245	139696	1000	-	.	gene_id "MSTRG.2192"; transcript_id "MSTRG.2192.339"; exon_number "2";
chr1	StringTie	exon	139790	143011	1000	-	.	gene_id "MSTRG.2192"; transcript_id "MSTRG.2192.339"; exon_number "3";
chr1	StringTie	exon	146386	146546	1000	-	.	gene_id "MSTRG.2192"; transcript_id "MSTRG.2192.339"; exon_number "4";
chr1	StringTie	transcript	14356	29697	1000	-	.	gene_id "MSTRG.2192"; transcript_id "MSTRG.2192.34";
chr1	StringTie	exon	14356	14829	1000	-	.	gene_id "MSTRG.2192"; transcript_id "MSTRG.2192.34"; exon_number "1";
chr1	StringTie	exon	15021	15038	1000	-	.	gene_id "MSTRG.2192"; transcript_id "MSTRG.2192.34"; exon_number "2";
chr1	StringTie	exon	15796	17742	1000	-	.	gene_id "MSTRG.2192"; transcript_id "MSTRG.2192.34"; exon_number "3";
chr1	StringTie	exon	17915	18366	1000	-	.	gene_id "MSTRG.2192"; transcript_id "MSTRG.2192.34"; exon_number "4";
chr1	StringTie	exon	24738	24891	1000	-	.	gene_id "MSTRG.2192"; transcript_id "MSTRG.2192.34"; exon_number "5";
chr1	StringTie	exon	29534	29697	1000	-	.	gene_id "MSTRG.2192"; transcript_id "MSTRG.2192.34"; exon_number "6";
chr1	StringTie	transcript	134837	149571	1000	-	.	gene_id "MSTRG.2192"; transcript_id "MSTRG.2192.340";
chr1	StringTie	exon	134837	136708	1000	-	.	gene_id "MSTRG.2192"; transcript_id "MSTRG.2192.340"; exon_number "1";
chr1	StringTie	exon	136904	140274	1000	-	.	gene_id "MSTRG.2192"; transcript_id "MSTRG.2192.340"; exon_number "2";
chr1	StringTie	exon	142947	143011	1000	-	.	gene_id "MSTRG.2192"; transcript_id "MSTRG.2192.340"; exon_number "3";
chr1	StringTie	exon	146386	149571	1000	-	.	gene_id "MSTRG.2192"; transcript_id "MSTRG.2192.340"; exon_number "4";
chr1	StringTie	transcript	134837	164813	1000	-	.	gene_id "MSTRG.2192"; transcript_id "MSTRG.2192.341";
chr1	StringTie	exon	134837	139696	1000	-	.	gene_id "MSTRG.2192"; transcript_id "MSTRG.2192.341"; exon_number "1";
chr1	StringTie	exon	139790	139847	1000	-	.	gene_id "MSTRG.2192"; transcript_id "MSTRG.2192.341"; exon_number "2";
chr1	StringTie	exon	140075	146509	1000	-	.	gene_id "MSTRG.2192"; transcript_id "MSTRG.2192.341"; exon_number "3";
chr1	StringTie	exon	153354	153713	1000	-	.	gene_id "MSTRG.2192"; transcript_id "MSTRG.2192.341"; exon_number "4";
chr1	StringTie	exon	155767	155831	1000	-	.	gene_id "MSTRG.2192"; transcript_id "MSTRG.2192.341"; exon_number "5";
chr1	StringTie	exon	164263	164813	1000	-	.	gene_id "MSTRG.2192"; transcript_id "MSTRG.2192.341"; exon_number "6";
chr1	StringTie	transcript	134837	173903	1000	-	.	gene_id "MSTRG.2192"; transcript_id "MSTRG.2192.342";
chr1	StringTie	exon	134837	136463	1000	-	.	gene_id "MSTRG.2192"; transcript_id "MSTRG.2192.342"; exon_number "1";
chr1	StringTie	exon	136904	146509	1000	-	.	gene_id "MSTRG.2192"; transcript_id "MSTRG.2192.342"; exon_number "2";
chr1	StringTie	exon	155767	155831	1000	-	.	gene_id "MSTRG.2192"; transcript_id "MSTRG.2192.342"; exon_number "3";
chr1	StringTie	exon	164263	164791	1000	-	.	gene_id "MSTRG.2192"; transcript_id "MSTRG.2192.342"; exon_number "4";
chr1	StringTie	exon	165884	165942	1000	-	.	gene_id "MSTRG.2192"; transcript_id "MSTRG.2192.342"; exon_number "5";
chr1	StringTie	exon	168100	168165	1000	-	.	gene_id "MSTRG.2192"; transcript_id "MSTRG.2192.342"; exon_number "6";
chr1	StringTie	exon	169049	169264	1000	-	.	gene_id "MSTRG.2192"; transcript_id "MSTRG.2192.342"; exon_number "7";
chr1	StringTie	exon	172557	172688	1000	-	.	gene_id "MSTRG.2192"; transcript_id "MSTRG.2192.342"; exon_number "8";
chr1	StringTie	exon	173753	173903	1000	-	.	gene_id "MSTRG.2192"; transcript_id "MSTRG.2192.342"; exon_number "9";
chr1	StringTie	transcript	134837	175480	1000	-	.	gene_id "MSTRG.2192"; transcript_id "MSTRG.2192.343";
chr1	StringTie	exon	134837	139696	1000	-	.	gene_id "MSTRG.2192"; transcript_id "MSTRG.2192.343"; exon_number "1";
chr1	StringTie	exon	139790	139847	1000	-	.	gene_id "MSTRG.2192"; transcript_id "MSTRG.2192.343"; exon_number "2";
chr1	StringTie	exon	142947	146509	1000	-	.	gene_id "MSTRG.2192"; transcript_id "MSTRG.2192.343"; exon_number "3";
chr1	StringTie	exon	155767	155831	1000	-	.	gene_id "MSTRG.2192"; transcript_id "MSTRG.2192.343"; exon_number "4";
chr1	StringTie	exon	164263	164791	1000	-	.	gene_id "MSTRG.2192"; transcript_id "MSTRG.2192.343"; exon_number "5";
chr1	StringTie	exon	165884	165942	1000	-	.	gene_id "MSTRG.2192"; transcript_id "MSTRG.2192.343"; exon_number "6";
chr1	StringTie	exon	168100	168165	1000	-	.	gene_id "MSTRG.2192"; transcript_id "MSTRG.2192.343"; exon_number "7";
chr1	StringTie	exon	169049	169264	1000	-	.	gene_id "MSTRG.2192"; transcript_id "MSTRG.2192.343"; exon_number "8";
chr1	StringTie	exon	172557	172688	1000	-	.	gene_id "MSTRG.2192"; transcript_id "MSTRG.2192.343"; exon_number "9";
chr1	StringTie	exon	173753	173862	1000	-	.	gene_id "MSTRG.2192"; transcript_id "MSTRG.2192.343"; exon_number "10";
chr1	StringTie	exon	175324	175480	1000	-	.	gene_id "MSTRG.2192"; transcript_id "MSTRG.2192.343"; exon_number "11";
chr1	StringTie	transcript	134838	139702	1000	-	.	gene_id "MSTRG.2192"; transcript_id "MSTRG.2192.344";
chr1	StringTie	exon	134838	136463	1000	-	.	gene_id "MSTRG.2192"; transcript_id "MSTRG.2192.344"; exon_number "1";
chr1	StringTie	exon	137050	139702	1000	-	.	gene_id "MSTRG.2192"; transcript_id "MSTRG.2192.344"; exon_number "2";
chr1	StringTie	transcript	134838	139694	1000	-	.	gene_id "MSTRG.2192"; transcript_id "MSTRG.2192.345";
chr1	StringTie	exon	134838	136415	1000	-	.	gene_id "MSTRG.2192"; transcript_id "MSTRG.2192.345"; exon_number "1";
chr1	StringTie	exon	136611	136708	1000	-	.	gene_id "MSTRG.2192"; transcript_id "MSTRG.2192.345"; exon_number "2";
chr1	StringTie	exon	136904	139694	1000	-	.	gene_id "MSTRG.2192"; transcript_id "MSTRG.2192.345"; exon_number "3";
chr1	StringTie	transcript	134838	144524	1000	-	.	gene_id "MSTRG.2192"; transcript_id "MSTRG.2192.346";
chr1	StringTie	exon	134838	136415	1000	-	.	gene_id "MSTRG.2192"; transcript_id "MSTRG.2192.346"; exon_number "1";
chr1	StringTie	exon	136709	139847	1000	-	.	gene_id "MSTRG.2192"; transcript_id "MSTRG.2192.346"; exon_number "2";
chr1	StringTie	exon	140075	144524	1000	-	.	gene_id "MSTRG.2192"; transcript_id "MSTRG.2192.346"; exon_number "3";
chr1	StringTie	transcript	134838	181321	1000	-	.	gene_id "MSTRG.2192"; transcript_id "MSTRG.2192.347";
chr1	StringTie	exon	134838	135358	1000	-	.	gene_id "MSTRG.2192"; transcript_id "MSTRG.2192.347"; exon_number "1";
chr1	StringTie	exon	135737	139696	1000	-	.	gene_id "MSTRG.2192"; transcript_id "MSTRG.2192.347"; exon_number "2";
chr1	StringTie	exon	139790	155831	1000	-	.	gene_id "MSTRG.2192"; transcript_id "MSTRG.2192.347"; exon_number "3";
chr1	StringTie	exon	164263	164791	1000	-	.	gene_id "MSTRG.2192"; transcript_id "MSTRG.2192.347"; exon_number "4";
chr1	StringTie	exon	165884	165942	1000	-	.	gene_id "MSTRG.2192"; transcript_id "MSTRG.2192.347"; exon_number "5";
chr1	StringTie	exon	168100	168165	1000	-	.	gene_id "MSTRG.2192"; transcript_id "MSTRG.2192.347"; exon_number "6";
chr1	StringTie	exon	168610	169264	1000	-	.	gene_id "MSTRG.2192"; transcript_id "MSTRG.2192.347"; exon_number "7";
chr1	StringTie	exon	172557	172688	1000	-	.	gene_id "MSTRG.2192"; transcript_id "MSTRG.2192.347"; exon_number "8";
chr1	StringTie	exon	173753	173862	1000	-	.	gene_id "MSTRG.2192"; transcript_id "MSTRG.2192.347"; exon_number "9";
chr1	StringTie	exon	181037	181321	1000	-	.	gene_id "MSTRG.2192"; transcript_id "MSTRG.2192.347"; exon_number "10";
chr1	StringTie	transcript	134840	139690	1000	-	.	gene_id "MSTRG.2192"; transcript_id "MSTRG.2192.348";
chr1	StringTie	exon	134840	136221	1000	-	.	gene_id "MSTRG.2192"; transcript_id "MSTRG.2192.348"; exon_number "1";
chr1	StringTie	exon	136709	139690	1000	-	.	gene_id "MSTRG.2192"; transcript_id "MSTRG.2192.348"; exon_number "2";
chr1	StringTie	transcript	134841	139685	1000	-	.	gene_id "MSTRG.2192"; transcript_id "MSTRG.2192.349";
chr1	StringTie	exon	134841	136415	1000	-	.	gene_id "MSTRG.2192"; transcript_id "MSTRG.2192.349"; exon_number "1";
chr1	StringTie	exon	136709	137001	1000	-	.	gene_id "MSTRG.2192"; transcript_id "MSTRG.2192.349"; exon_number "2";
chr1	StringTie	exon	137099	137147	1000	-	.	gene_id "MSTRG.2192"; transcript_id "MSTRG.2192.349"; exon_number "3";
chr1	StringTie	exon	137245	139685	1000	-	.	gene_id "MSTRG.2192"; transcript_id "MSTRG.2192.349"; exon_number "4";
chr1	StringTie	transcript	14356	27882	1000	-	.	gene_id "MSTRG.2192"; transcript_id "MSTRG.2192.35";
chr1	StringTie	exon	14356	14829	1000	-	.	gene_id "MSTRG.2192"; transcript_id "MSTRG.2192.35"; exon_number "1";
chr1	StringTie	exon	14970	16310	1000	-	.	gene_id "MSTRG.2192"; transcript_id "MSTRG.2192.35"; exon_number "2";
chr1	StringTie	exon	16607	17368	1000	-	.	gene_id "MSTRG.2192"; transcript_id "MSTRG.2192.35"; exon_number "3";
chr1	StringTie	exon	17606	17742	1000	-	.	gene_id "MSTRG.2192"; transcript_id "MSTRG.2192.35"; exon_number "4";
chr1	StringTie	exon	17915	18061	1000	-	.	gene_id "MSTRG.2192"; transcript_id "MSTRG.2192.35"; exon_number "5";
chr1	StringTie	exon	18270	18366	1000	-	.	gene_id "MSTRG.2192"; transcript_id "MSTRG.2192.35"; exon_number "6";
chr1	StringTie	exon	24738	27882	1000	-	.	gene_id "MSTRG.2192"; transcript_id "MSTRG.2192.35"; exon_number "7";
chr1	StringTie	transcript	134842	164805	1000	-	.	gene_id "MSTRG.2192"; transcript_id "MSTRG.2192.350";
chr1	StringTie	exon	134842	137147	1000	-	.	gene_id "MSTRG.2192"; transcript_id "MSTRG.2192.350"; exon_number "1";
chr1	StringTie	exon	137245	146509	1000	-	.	gene_id "MSTRG.2192"; transcript_id "MSTRG.2192.350"; exon_number "2";
chr1	StringTie	exon	155767	155831	1000	-	.	gene_id "MSTRG.2192"; transcript_id "MSTRG.2192.350"; exon_number "3";
chr1	StringTie	exon	164263	164805	1000	-	.	gene_id "MSTRG.2192"; transcript_id "MSTRG.2192.350"; exon_number "4";
chr1	StringTie	transcript	134847	139705	1000	-	.	gene_id "MSTRG.2192"; transcript_id "MSTRG.2192.351";
chr1	StringTie	exon	134847	136463	1000	-	.	gene_id "MSTRG.2192"; transcript_id "MSTRG.2192.351"; exon_number "1";
chr1	StringTie	exon	137245	139705	1000	-	.	gene_id "MSTRG.2192"; transcript_id "MSTRG.2192.351"; exon_number "2";
chr1	StringTie	transcript	134847	146569	1000	-	.	gene_id "MSTRG.2192"; transcript_id "MSTRG.2192.352";
chr1	StringTie	exon	134847	139696	1000	-	.	gene_id "MSTRG.2192"; transcript_id "MSTRG.2192.352"; exon_number "1";
chr1	StringTie	exon	139790	139847	1000	-	.	gene_id "MSTRG.2192"; transcript_id "MSTRG.2192.352"; exon_number "2";
chr1	StringTie	exon	146386	146569	1000	-	.	gene_id "MSTRG.2192"; transcript_id "MSTRG.2192.352"; exon_number "3";
chr1	StringTie	transcript	134850	139696	1000	-	.	gene_id "MSTRG.2192"; transcript_id "MSTRG.2192.353";
chr1	StringTie	exon	134850	136415	1000	-	.	gene_id "MSTRG.2192"; transcript_id "MSTRG.2192.353"; exon_number "1";
chr1	StringTie	exon	136709	137147	1000	-	.	gene_id "MSTRG.2192"; transcript_id "MSTRG.2192.353"; exon_number "2";
chr1	StringTie	exon	137245	139696	1000	-	.	gene_id "MSTRG.2192"; transcript_id "MSTRG.2192.353"; exon_number "3";
chr1	StringTie	transcript	134855	139725	1000	-	.	gene_id "MSTRG.2192"; transcript_id "MSTRG.2192.354";
chr1	StringTie	exon	134855	137147	1000	-	.	gene_id "MSTRG.2192"; transcript_id "MSTRG.2192.354"; exon_number "1";
chr1	StringTie	exon	137197	139725	1000	-	.	gene_id "MSTRG.2192"; transcript_id "MSTRG.2192.354"; exon_number "2";
chr1	StringTie	transcript	134971	137004	1000	-	.	gene_id "MSTRG.2192"; transcript_id "MSTRG.2192.355";
chr1	StringTie	exon	134971	136221	1000	-	.	gene_id "MSTRG.2192"; transcript_id "MSTRG.2192.355"; exon_number "1";
chr1	StringTie	exon	136416	136463	1000	-	.	gene_id "MSTRG.2192"; transcript_id "MSTRG.2192.355"; exon_number "2";
chr1	StringTie	exon	136904	137004	1000	-	.	gene_id "MSTRG.2192"; transcript_id "MSTRG.2192.355"; exon_number "3";
chr1	StringTie	transcript	134975	170537	1000	-	.	gene_id "MSTRG.2192"; transcript_id "MSTRG.2192.356";
chr1	StringTie	exon	134975	139847	1000	-	.	gene_id "MSTRG.2192"; transcript_id "MSTRG.2192.356"; exon_number "1";
chr1	StringTie	exon	140075	143011	1000	-	.	gene_id "MSTRG.2192"; transcript_id "MSTRG.2192.356"; exon_number "2";
chr1	StringTie	exon	146386	146509	1000	-	.	gene_id "MSTRG.2192"; transcript_id "MSTRG.2192.356"; exon_number "3";
chr1	StringTie	exon	155767	155831	1000	-	.	gene_id "MSTRG.2192"; transcript_id "MSTRG.2192.356"; exon_number "4";
chr1	StringTie	exon	164263	164791	1000	-	.	gene_id "MSTRG.2192"; transcript_id "MSTRG.2192.356"; exon_number "5";
chr1	StringTie	exon	165884	165942	1000	-	.	gene_id "MSTRG.2192"; transcript_id "MSTRG.2192.356"; exon_number "6";
chr1	StringTie	exon	168100	168165	1000	-	.	gene_id "MSTRG.2192"; transcript_id "MSTRG.2192.356"; exon_number "7";
chr1	StringTie	exon	168610	169264	1000	-	.	gene_id "MSTRG.2192"; transcript_id "MSTRG.2192.356"; exon_number "8";
chr1	StringTie	exon	170509	170537	1000	-	.	gene_id "MSTRG.2192"; transcript_id "MSTRG.2192.356"; exon_number "9";
chr1	StringTie	transcript	14356	29556	1000	-	.	gene_id "MSTRG.2192"; transcript_id "MSTRG.2192.36";
chr1	StringTie	exon	14356	15038	1000	-	.	gene_id "MSTRG.2192"; transcript_id "MSTRG.2192.36"; exon_number "1";
chr1	StringTie	exon	15796	15947	1000	-	.	gene_id "MSTRG.2192"; transcript_id "MSTRG.2192.36"; exon_number "2";
chr1	StringTie	exon	16607	17368	1000	-	.	gene_id "MSTRG.2192"; transcript_id "MSTRG.2192.36"; exon_number "3";
chr1	StringTie	exon	17606	17742	1000	-	.	gene_id "MSTRG.2192"; transcript_id "MSTRG.2192.36"; exon_number "4";
chr1	StringTie	exon	17915	18366	1000	-	.	gene_id "MSTRG.2192"; transcript_id "MSTRG.2192.36"; exon_number "5";
chr1	StringTie	exon	24738	24891	1000	-	.	gene_id "MSTRG.2192"; transcript_id "MSTRG.2192.36"; exon_number "6";
chr1	StringTie	exon	29325	29556	1000	-	.	gene_id "MSTRG.2192"; transcript_id "MSTRG.2192.36"; exon_number "7";
chr1	StringTie	transcript	168100	200697	1000	-	.	gene_id "MSTRG.2192"; transcript_id "MSTRG.2192.365";
chr1	StringTie	exon	168100	168165	1000	-	.	gene_id "MSTRG.2192"; transcript_id "MSTRG.2192.365"; exon_number "1";
chr1	StringTie	exon	168610	168763	1000	-	.	gene_id "MSTRG.2192"; transcript_id "MSTRG.2192.365"; exon_number "2";
chr1	StringTie	exon	169045	169264	1000	-	.	gene_id "MSTRG.2192"; transcript_id "MSTRG.2192.365"; exon_number "3";
chr1	StringTie	exon	172557	172688	1000	-	.	gene_id "MSTRG.2192"; transcript_id "MSTRG.2192.365"; exon_number "4";
chr1	StringTie	exon	173753	173862	1000	-	.	gene_id "MSTRG.2192"; transcript_id "MSTRG.2192.365"; exon_number "5";
chr1	StringTie	exon	186317	187287	1000	-	.	gene_id "MSTRG.2192"; transcript_id "MSTRG.2192.365"; exon_number "6";
chr1	StringTie	exon	187380	188266	1000	-	.	gene_id "MSTRG.2192"; transcript_id "MSTRG.2192.365"; exon_number "7";
chr1	StringTie	exon	188439	200697	1000	-	.	gene_id "MSTRG.2192"; transcript_id "MSTRG.2192.365"; exon_number "8";
chr1	StringTie	transcript	183051	201693	1000	-	.	gene_id "MSTRG.2192"; transcript_id "MSTRG.2192.366";
chr1	StringTie	exon	183051	184971	1000	-	.	gene_id "MSTRG.2192"; transcript_id "MSTRG.2192.366"; exon_number "1";
chr1	StringTie	exon	184977	185350	1000	-	.	gene_id "MSTRG.2192"; transcript_id "MSTRG.2192.366"; exon_number "2";
chr1	StringTie	exon	185491	185559	1000	-	.	gene_id "MSTRG.2192"; transcript_id "MSTRG.2192.366"; exon_number "3";
chr1	StringTie	exon	186317	186469	1000	-	.	gene_id "MSTRG.2192"; transcript_id "MSTRG.2192.366"; exon_number "4";
chr1	StringTie	exon	187129	187287	1000	-	.	gene_id "MSTRG.2192"; transcript_id "MSTRG.2192.366"; exon_number "5";
chr1	StringTie	exon	187380	187577	1000	-	.	gene_id "MSTRG.2192"; transcript_id "MSTRG.2192.366"; exon_number "6";
chr1	StringTie	exon	187755	187890	1000	-	.	gene_id "MSTRG.2192"; transcript_id "MSTRG.2192.366"; exon_number "7";
chr1	StringTie	exon	188050	188266	1000	-	.	gene_id "MSTRG.2192"; transcript_id "MSTRG.2192.366"; exon_number "8";
chr1	StringTie	exon	188439	188584	1000	-	.	gene_id "MSTRG.2192"; transcript_id "MSTRG.2192.366"; exon_number "9";
chr1	StringTie	exon	199837	201693	1000	-	.	gene_id "MSTRG.2192"; transcript_id "MSTRG.2192.366"; exon_number "10";
chr1	StringTie	transcript	183239	200933	1000	-	.	gene_id "MSTRG.2192"; transcript_id "MSTRG.2192.367";
chr1	StringTie	exon	183239	184971	1000	-	.	gene_id "MSTRG.2192"; transcript_id "MSTRG.2192.367"; exon_number "1";
chr1	StringTie	exon	184977	185350	1000	-	.	gene_id "MSTRG.2192"; transcript_id "MSTRG.2192.367"; exon_number "2";
chr1	StringTie	exon	185491	185559	1000	-	.	gene_id "MSTRG.2192"; transcript_id "MSTRG.2192.367"; exon_number "3";
chr1	StringTie	exon	186317	186469	1000	-	.	gene_id "MSTRG.2192"; transcript_id "MSTRG.2192.367"; exon_number "4";
chr1	StringTie	exon	187129	187287	1000	-	.	gene_id "MSTRG.2192"; transcript_id "MSTRG.2192.367"; exon_number "5";
chr1	StringTie	exon	187380	187577	1000	-	.	gene_id "MSTRG.2192"; transcript_id "MSTRG.2192.367"; exon_number "6";
chr1	StringTie	exon	187755	188266	1000	-	.	gene_id "MSTRG.2192"; transcript_id "MSTRG.2192.367"; exon_number "7";
chr1	StringTie	exon	199837	200933	1000	-	.	gene_id "MSTRG.2192"; transcript_id "MSTRG.2192.367"; exon_number "8";
chr1	StringTie	transcript	183241	201153	1000	-	.	gene_id "MSTRG.2192"; transcript_id "MSTRG.2192.368";
chr1	StringTie	exon	183241	184971	1000	-	.	gene_id "MSTRG.2192"; transcript_id "MSTRG.2192.368"; exon_number "1";
chr1	StringTie	exon	184977	185350	1000	-	.	gene_id "MSTRG.2192"; transcript_id "MSTRG.2192.368"; exon_number "2";
chr1	StringTie	exon	185491	185559	1000	-	.	gene_id "MSTRG.2192"; transcript_id "MSTRG.2192.368"; exon_number "3";
chr1	StringTie	exon	186317	186469	1000	-	.	gene_id "MSTRG.2192"; transcript_id "MSTRG.2192.368"; exon_number "4";
chr1	StringTie	exon	187129	187287	1000	-	.	gene_id "MSTRG.2192"; transcript_id "MSTRG.2192.368"; exon_number "5";
chr1	StringTie	exon	187380	187577	1000	-	.	gene_id "MSTRG.2192"; transcript_id "MSTRG.2192.368"; exon_number "6";
chr1	StringTie	exon	187755	188266	1000	-	.	gene_id "MSTRG.2192"; transcript_id "MSTRG.2192.368"; exon_number "7";
chr1	StringTie	exon	188439	188584	1000	-	.	gene_id "MSTRG.2192"; transcript_id "MSTRG.2192.368"; exon_number "8";
chr1	StringTie	exon	188791	188889	1000	-	.	gene_id "MSTRG.2192"; transcript_id "MSTRG.2192.368"; exon_number "9";
chr1	StringTie	exon	189436	201153	1000	-	.	gene_id "MSTRG.2192"; transcript_id "MSTRG.2192.368"; exon_number "10";
chr1	StringTie	transcript	183241	200609	1000	-	.	gene_id "MSTRG.2192"; transcript_id "MSTRG.2192.369";
chr1	StringTie	exon	183241	184971	1000	-	.	gene_id "MSTRG.2192"; transcript_id "MSTRG.2192.369"; exon_number "1";
chr1	StringTie	exon	184977	185350	1000	-	.	gene_id "MSTRG.2192"; transcript_id "MSTRG.2192.369"; exon_number "2";
chr1	StringTie	exon	185491	185559	1000	-	.	gene_id "MSTRG.2192"; transcript_id "MSTRG.2192.369"; exon_number "3";
chr1	StringTie	exon	186317	186469	1000	-	.	gene_id "MSTRG.2192"; transcript_id "MSTRG.2192.369"; exon_number "4";
chr1	StringTie	exon	187129	187287	1000	-	.	gene_id "MSTRG.2192"; transcript_id "MSTRG.2192.369"; exon_number "5";
chr1	StringTie	exon	187380	187577	1000	-	.	gene_id "MSTRG.2192"; transcript_id "MSTRG.2192.369"; exon_number "6";
chr1	StringTie	exon	187755	187886	1000	-	.	gene_id "MSTRG.2192"; transcript_id "MSTRG.2192.369"; exon_number "7";
chr1	StringTie	exon	188126	188889	1000	-	.	gene_id "MSTRG.2192"; transcript_id "MSTRG.2192.369"; exon_number "8";
chr1	StringTie	exon	189436	200609	1000	-	.	gene_id "MSTRG.2192"; transcript_id "MSTRG.2192.369"; exon_number "9";
chr1	StringTie	transcript	14356	29652	1000	-	.	gene_id "MSTRG.2192"; transcript_id "MSTRG.2192.37";
chr1	StringTie	exon	14356	14829	1000	-	.	gene_id "MSTRG.2192"; transcript_id "MSTRG.2192.37"; exon_number "1";
chr1	StringTie	exon	14970	15038	1000	-	.	gene_id "MSTRG.2192"; transcript_id "MSTRG.2192.37"; exon_number "2";
chr1	StringTie	exon	15796	16310	1000	-	.	gene_id "MSTRG.2192"; transcript_id "MSTRG.2192.37"; exon_number "3";
chr1	StringTie	exon	16607	16765	1000	-	.	gene_id "MSTRG.2192"; transcript_id "MSTRG.2192.37"; exon_number "4";
chr1	StringTie	exon	16858	17368	1000	-	.	gene_id "MSTRG.2192"; transcript_id "MSTRG.2192.37"; exon_number "5";
chr1	StringTie	exon	17606	17742	1000	-	.	gene_id "MSTRG.2192"; transcript_id "MSTRG.2192.37"; exon_number "6";
chr1	StringTie	exon	17915	18366	1000	-	.	gene_id "MSTRG.2192"; transcript_id "MSTRG.2192.37"; exon_number "7";
chr1	StringTie	exon	24738	24891	1000	-	.	gene_id "MSTRG.2192"; transcript_id "MSTRG.2192.37"; exon_number "8";
chr1	StringTie	exon	29534	29652	1000	-	.	gene_id "MSTRG.2192"; transcript_id "MSTRG.2192.37"; exon_number "9";
chr1	StringTie	transcript	183241	196545	1000	-	.	gene_id "MSTRG.2192"; transcript_id "MSTRG.2192.370";
chr1	StringTie	exon	183241	185350	1000	-	.	gene_id "MSTRG.2192"; transcript_id "MSTRG.2192.370"; exon_number "1";
chr1	StringTie	exon	185451	185559	1000	-	.	gene_id "MSTRG.2192"; transcript_id "MSTRG.2192.370"; exon_number "2";
chr1	StringTie	exon	186317	186469	1000	-	.	gene_id "MSTRG.2192"; transcript_id "MSTRG.2192.370"; exon_number "3";
chr1	StringTie	exon	187129	187287	1000	-	.	gene_id "MSTRG.2192"; transcript_id "MSTRG.2192.370"; exon_number "4";
chr1	StringTie	exon	187380	187577	1000	-	.	gene_id "MSTRG.2192"; transcript_id "MSTRG.2192.370"; exon_number "5";
chr1	StringTie	exon	187755	187890	1000	-	.	gene_id "MSTRG.2192"; transcript_id "MSTRG.2192.370"; exon_number "6";
chr1	StringTie	exon	188050	188275	1000	-	.	gene_id "MSTRG.2192"; transcript_id "MSTRG.2192.370"; exon_number "7";
chr1	StringTie	exon	188439	188889	1000	-	.	gene_id "MSTRG.2192"; transcript_id "MSTRG.2192.370"; exon_number "8";
chr1	StringTie	exon	189436	196545	1000	-	.	gene_id "MSTRG.2192"; transcript_id "MSTRG.2192.370"; exon_number "9";
chr1	StringTie	transcript	183244	200739	1000	-	.	gene_id "MSTRG.2192"; transcript_id "MSTRG.2192.371";
chr1	StringTie	exon	183244	184971	1000	-	.	gene_id "MSTRG.2192"; transcript_id "MSTRG.2192.371"; exon_number "1";
chr1	StringTie	exon	184977	185350	1000	-	.	gene_id "MSTRG.2192"; transcript_id "MSTRG.2192.371"; exon_number "2";
chr1	StringTie	exon	185491	185559	1000	-	.	gene_id "MSTRG.2192"; transcript_id "MSTRG.2192.371"; exon_number "3";
chr1	StringTie	exon	186317	186469	1000	-	.	gene_id "MSTRG.2192"; transcript_id "MSTRG.2192.371"; exon_number "4";
chr1	StringTie	exon	187129	187287	1000	-	.	gene_id "MSTRG.2192"; transcript_id "MSTRG.2192.371"; exon_number "5";
chr1	StringTie	exon	187380	187577	1000	-	.	gene_id "MSTRG.2192"; transcript_id "MSTRG.2192.371"; exon_number "6";
chr1	StringTie	exon	187755	187886	1000	-	.	gene_id "MSTRG.2192"; transcript_id "MSTRG.2192.371"; exon_number "7";
chr1	StringTie	exon	188126	188266	1000	-	.	gene_id "MSTRG.2192"; transcript_id "MSTRG.2192.371"; exon_number "8";
chr1	StringTie	exon	188439	188584	1000	-	.	gene_id "MSTRG.2192"; transcript_id "MSTRG.2192.371"; exon_number "9";
chr1	StringTie	exon	188791	188892	1000	-	.	gene_id "MSTRG.2192"; transcript_id "MSTRG.2192.371"; exon_number "10";
chr1	StringTie	exon	189024	200739	1000	-	.	gene_id "MSTRG.2192"; transcript_id "MSTRG.2192.371"; exon_number "11";
chr1	StringTie	transcript	183410	203941	1000	-	.	gene_id "MSTRG.2192"; transcript_id "MSTRG.2192.372";
chr1	StringTie	exon	183410	184971	1000	-	.	gene_id "MSTRG.2192"; transcript_id "MSTRG.2192.372"; exon_number "1";
chr1	StringTie	exon	184977	185350	1000	-	.	gene_id "MSTRG.2192"; transcript_id "MSTRG.2192.372"; exon_number "2";
chr1	StringTie	exon	185491	185559	1000	-	.	gene_id "MSTRG.2192"; transcript_id "MSTRG.2192.372"; exon_number "3";
chr1	StringTie	exon	186317	186469	1000	-	.	gene_id "MSTRG.2192"; transcript_id "MSTRG.2192.372"; exon_number "4";
chr1	StringTie	exon	187129	187287	1000	-	.	gene_id "MSTRG.2192"; transcript_id "MSTRG.2192.372"; exon_number "5";
chr1	StringTie	exon	187380	187577	1000	-	.	gene_id "MSTRG.2192"; transcript_id "MSTRG.2192.372"; exon_number "6";
chr1	StringTie	exon	187755	187890	1000	-	.	gene_id "MSTRG.2192"; transcript_id "MSTRG.2192.372"; exon_number "7";
chr1	StringTie	exon	188050	188266	1000	-	.	gene_id "MSTRG.2192"; transcript_id "MSTRG.2192.372"; exon_number "8";
chr1	StringTie	exon	188439	188902	1000	-	.	gene_id "MSTRG.2192"; transcript_id "MSTRG.2192.372"; exon_number "9";
chr1	StringTie	exon	195263	195416	1000	-	.	gene_id "MSTRG.2192"; transcript_id "MSTRG.2192.372"; exon_number "10";
chr1	StringTie	exon	200050	203941	1000	-	.	gene_id "MSTRG.2192"; transcript_id "MSTRG.2192.372"; exon_number "11";
chr1	StringTie	transcript	183605	196537	1000	-	.	gene_id "MSTRG.2192"; transcript_id "MSTRG.2192.373";
chr1	StringTie	exon	183605	184971	1000	-	.	gene_id "MSTRG.2192"; transcript_id "MSTRG.2192.373"; exon_number "1";
chr1	StringTie	exon	184977	185559	1000	-	.	gene_id "MSTRG.2192"; transcript_id "MSTRG.2192.373"; exon_number "2";
chr1	StringTie	exon	186317	186469	1000	-	.	gene_id "MSTRG.2192"; transcript_id "MSTRG.2192.373"; exon_number "3";
chr1	StringTie	exon	187129	187287	1000	-	.	gene_id "MSTRG.2192"; transcript_id "MSTRG.2192.373"; exon_number "4";
chr1	StringTie	exon	187380	187577	1000	-	.	gene_id "MSTRG.2192"; transcript_id "MSTRG.2192.373"; exon_number "5";
chr1	StringTie	exon	187755	187890	1000	-	.	gene_id "MSTRG.2192"; transcript_id "MSTRG.2192.373"; exon_number "6";
chr1	StringTie	exon	188050	188266	1000	-	.	gene_id "MSTRG.2192"; transcript_id "MSTRG.2192.373"; exon_number "7";
chr1	StringTie	exon	188439	188584	1000	-	.	gene_id "MSTRG.2192"; transcript_id "MSTRG.2192.373"; exon_number "8";
chr1	StringTie	exon	188791	188889	1000	-	.	gene_id "MSTRG.2192"; transcript_id "MSTRG.2192.373"; exon_number "9";
chr1	StringTie	exon	189436	196537	1000	-	.	gene_id "MSTRG.2192"; transcript_id "MSTRG.2192.373"; exon_number "10";
chr1	StringTie	transcript	184155	188266	1000	-	.	gene_id "MSTRG.2192"; transcript_id "MSTRG.2192.374";
chr1	StringTie	exon	184155	185364	1000	-	.	gene_id "MSTRG.2192"; transcript_id "MSTRG.2192.374"; exon_number "1";
chr1	StringTie	exon	185491	185559	1000	-	.	gene_id "MSTRG.2192"; transcript_id "MSTRG.2192.374"; exon_number "2";
chr1	StringTie	exon	186317	186549	1000	-	.	gene_id "MSTRG.2192"; transcript_id "MSTRG.2192.374"; exon_number "3";
chr1	StringTie	exon	187129	187287	1000	-	.	gene_id "MSTRG.2192"; transcript_id "MSTRG.2192.374"; exon_number "4";
chr1	StringTie	exon	187380	187577	1000	-	.	gene_id "MSTRG.2192"; transcript_id "MSTRG.2192.374"; exon_number "5";
chr1	StringTie	exon	187755	188266	1000	-	.	gene_id "MSTRG.2192"; transcript_id "MSTRG.2192.374"; exon_number "6";
chr1	StringTie	transcript	184156	195443	1000	-	.	gene_id "MSTRG.2192"; transcript_id "MSTRG.2192.375";
chr1	StringTie	exon	184156	185350	1000	-	.	gene_id "MSTRG.2192"; transcript_id "MSTRG.2192.375"; exon_number "1";
chr1	StringTie	exon	185491	185559	1000	-	.	gene_id "MSTRG.2192"; transcript_id "MSTRG.2192.375"; exon_number "2";
chr1	StringTie	exon	186317	186469	1000	-	.	gene_id "MSTRG.2192"; transcript_id "MSTRG.2192.375"; exon_number "3";
chr1	StringTie	exon	187129	187287	1000	-	.	gene_id "MSTRG.2192"; transcript_id "MSTRG.2192.375"; exon_number "4";
chr1	StringTie	exon	187380	187577	1000	-	.	gene_id "MSTRG.2192"; transcript_id "MSTRG.2192.375"; exon_number "5";
chr1	StringTie	exon	187755	188266	1000	-	.	gene_id "MSTRG.2192"; transcript_id "MSTRG.2192.375"; exon_number "6";
chr1	StringTie	exon	188439	189676	1000	-	.	gene_id "MSTRG.2192"; transcript_id "MSTRG.2192.375"; exon_number "7";
chr1	StringTie	exon	195263	195443	1000	-	.	gene_id "MSTRG.2192"; transcript_id "MSTRG.2192.375"; exon_number "8";
chr1	StringTie	transcript	184156	199901	1000	-	.	gene_id "MSTRG.2192"; transcript_id "MSTRG.2192.376";
chr1	StringTie	exon	184156	184971	1000	-	.	gene_id "MSTRG.2192"; transcript_id "MSTRG.2192.376"; exon_number "1";
chr1	StringTie	exon	184977	185350	1000	-	.	gene_id "MSTRG.2192"; transcript_id "MSTRG.2192.376"; exon_number "2";
chr1	StringTie	exon	185491	185559	1000	-	.	gene_id "MSTRG.2192"; transcript_id "MSTRG.2192.376"; exon_number "3";
chr1	StringTie	exon	186317	186469	1000	-	.	gene_id "MSTRG.2192"; transcript_id "MSTRG.2192.376"; exon_number "4";
chr1	StringTie	exon	187129	187577	1000	-	.	gene_id "MSTRG.2192"; transcript_id "MSTRG.2192.376"; exon_number "5";
chr1	StringTie	exon	187755	188266	1000	-	.	gene_id "MSTRG.2192"; transcript_id "MSTRG.2192.376"; exon_number "6";
chr1	StringTie	exon	188439	195416	1000	-	.	gene_id "MSTRG.2192"; transcript_id "MSTRG.2192.376"; exon_number "7";
chr1	StringTie	exon	198063	199901	1000	-	.	gene_id "MSTRG.2192"; transcript_id "MSTRG.2192.376"; exon_number "8";
chr1	StringTie	transcript	184157	199570	1000	-	.	gene_id "MSTRG.2192"; transcript_id "MSTRG.2192.377";
chr1	StringTie	exon	184157	184971	1000	-	.	gene_id "MSTRG.2192"; transcript_id "MSTRG.2192.377"; exon_number "1";
chr1	StringTie	exon	184977	185350	1000	-	.	gene_id "MSTRG.2192"; transcript_id "MSTRG.2192.377"; exon_number "2";
chr1	StringTie	exon	185491	185559	1000	-	.	gene_id "MSTRG.2192"; transcript_id "MSTRG.2192.377"; exon_number "3";
chr1	StringTie	exon	186317	186469	1000	-	.	gene_id "MSTRG.2192"; transcript_id "MSTRG.2192.377"; exon_number "4";
chr1	StringTie	exon	187129	187287	1000	-	.	gene_id "MSTRG.2192"; transcript_id "MSTRG.2192.377"; exon_number "5";
chr1	StringTie	exon	187380	187577	1000	-	.	gene_id "MSTRG.2192"; transcript_id "MSTRG.2192.377"; exon_number "6";
chr1	StringTie	exon	187755	188266	1000	-	.	gene_id "MSTRG.2192"; transcript_id "MSTRG.2192.377"; exon_number "7";
chr1	StringTie	exon	188439	188584	1000	-	.	gene_id "MSTRG.2192"; transcript_id "MSTRG.2192.377"; exon_number "8";
chr1	StringTie	exon	195263	199570	1000	-	.	gene_id "MSTRG.2192"; transcript_id "MSTRG.2192.377"; exon_number "9";
chr1	StringTie	transcript	184157	200693	1000	-	.	gene_id "MSTRG.2192"; transcript_id "MSTRG.2192.378";
chr1	StringTie	exon	184157	185559	1000	-	.	gene_id "MSTRG.2192"; transcript_id "MSTRG.2192.378"; exon_number "1";
chr1	StringTie	exon	186317	186469	1000	-	.	gene_id "MSTRG.2192"; transcript_id "MSTRG.2192.378"; exon_number "2";
chr1	StringTie	exon	187129	187287	1000	-	.	gene_id "MSTRG.2192"; transcript_id "MSTRG.2192.378"; exon_number "3";
chr1	StringTie	exon	187380	187577	1000	-	.	gene_id "MSTRG.2192"; transcript_id "MSTRG.2192.378"; exon_number "4";
chr1	StringTie	exon	187755	187890	1000	-	.	gene_id "MSTRG.2192"; transcript_id "MSTRG.2192.378"; exon_number "5";
chr1	StringTie	exon	188050	188266	1000	-	.	gene_id "MSTRG.2192"; transcript_id "MSTRG.2192.378"; exon_number "6";
chr1	StringTie	exon	188439	188584	1000	-	.	gene_id "MSTRG.2192"; transcript_id "MSTRG.2192.378"; exon_number "7";
chr1	StringTie	exon	188791	195416	1000	-	.	gene_id "MSTRG.2192"; transcript_id "MSTRG.2192.378"; exon_number "8";
chr1	StringTie	exon	200050	200693	1000	-	.	gene_id "MSTRG.2192"; transcript_id "MSTRG.2192.378"; exon_number "9";
chr1	StringTie	transcript	184158	201179	1000	-	.	gene_id "MSTRG.2192"; transcript_id "MSTRG.2192.379";
chr1	StringTie	exon	184158	184971	1000	-	.	gene_id "MSTRG.2192"; transcript_id "MSTRG.2192.379"; exon_number "1";
chr1	StringTie	exon	184977	185350	1000	-	.	gene_id "MSTRG.2192"; transcript_id "MSTRG.2192.379"; exon_number "2";
chr1	StringTie	exon	185491	185559	1000	-	.	gene_id "MSTRG.2192"; transcript_id "MSTRG.2192.379"; exon_number "3";
chr1	StringTie	exon	186317	186464	1000	-	.	gene_id "MSTRG.2192"; transcript_id "MSTRG.2192.379"; exon_number "4";
chr1	StringTie	exon	187129	187287	1000	-	.	gene_id "MSTRG.2192"; transcript_id "MSTRG.2192.379"; exon_number "5";
chr1	StringTie	exon	187380	187577	1000	-	.	gene_id "MSTRG.2192"; transcript_id "MSTRG.2192.379"; exon_number "6";
chr1	StringTie	exon	187755	188266	1000	-	.	gene_id "MSTRG.2192"; transcript_id "MSTRG.2192.379"; exon_number "7";
chr1	StringTie	exon	188439	188889	1000	-	.	gene_id "MSTRG.2192"; transcript_id "MSTRG.2192.379"; exon_number "8";
chr1	StringTie	exon	189436	195416	1000	-	.	gene_id "MSTRG.2192"; transcript_id "MSTRG.2192.379"; exon_number "9";
chr1	StringTie	exon	200050	201179	1000	-	.	gene_id "MSTRG.2192"; transcript_id "MSTRG.2192.379"; exon_number "10";
chr1	StringTie	transcript	14356	195424	1000	-	.	gene_id "MSTRG.2192"; transcript_id "MSTRG.2192.38";
chr1	StringTie	exon	14356	14829	1000	-	.	gene_id "MSTRG.2192"; transcript_id "MSTRG.2192.38"; exon_number "1";
chr1	StringTie	exon	14970	15038	1000	-	.	gene_id "MSTRG.2192"; transcript_id "MSTRG.2192.38"; exon_number "2";
chr1	StringTie	exon	15796	15947	1000	-	.	gene_id "MSTRG.2192"; transcript_id "MSTRG.2192.38"; exon_number "3";
chr1	StringTie	exon	16607	17055	1000	-	.	gene_id "MSTRG.2192"; transcript_id "MSTRG.2192.38"; exon_number "4";
chr1	StringTie	exon	17233	17742	1000	-	.	gene_id "MSTRG.2192"; transcript_id "MSTRG.2192.38"; exon_number "5";
chr1	StringTie	exon	17915	18366	1000	-	.	gene_id "MSTRG.2192"; transcript_id "MSTRG.2192.38"; exon_number "6";
chr1	StringTie	exon	24738	24760	1000	-	.	gene_id "MSTRG.2192"; transcript_id "MSTRG.2192.38"; exon_number "7";
chr1	StringTie	exon	188848	188889	1000	-	.	gene_id "MSTRG.2192"; transcript_id "MSTRG.2192.38"; exon_number "8";
chr1	StringTie	exon	195263	195424	1000	-	.	gene_id "MSTRG.2192"; transcript_id "MSTRG.2192.38"; exon_number "9";
chr1	StringTie	transcript	184159	200018	1000	-	.	gene_id "MSTRG.2192"; transcript_id "MSTRG.2192.380";
chr1	StringTie	exon	184159	185350	1000	-	.	gene_id "MSTRG.2192"; transcript_id "MSTRG.2192.380"; exon_number "1";
chr1	StringTie	exon	185491	185559	1000	-	.	gene_id "MSTRG.2192"; transcript_id "MSTRG.2192.380"; exon_number "2";
chr1	StringTie	exon	186317	186469	1000	-	.	gene_id "MSTRG.2192"; transcript_id "MSTRG.2192.380"; exon_number "3";
chr1	StringTie	exon	187129	187287	1000	-	.	gene_id "MSTRG.2192"; transcript_id "MSTRG.2192.380"; exon_number "4";
chr1	StringTie	exon	187380	187577	1000	-	.	gene_id "MSTRG.2192"; transcript_id "MSTRG.2192.380"; exon_number "5";
```
