## Additional File 7 - TCGA transcript assembly for "Widespread 3’ UTR splicing regulates expression of oncogene transcripts in sequence-dependent and independent manners": all_tissues_agg-agg-agg.gtf (part 1131 of 2216)

```
chr1	StringTie	exon	187755	188266	1000	-	.	gene_id "MSTRG.2192"; transcript_id "MSTRG.2192.380"; exon_number "6";
chr1	StringTie	exon	188439	188584	1000	-	.	gene_id "MSTRG.2192"; transcript_id "MSTRG.2192.380"; exon_number "7";
chr1	StringTie	exon	188791	188902	1000	-	.	gene_id "MSTRG.2192"; transcript_id "MSTRG.2192.380"; exon_number "8";
chr1	StringTie	exon	195263	195416	1000	-	.	gene_id "MSTRG.2192"; transcript_id "MSTRG.2192.380"; exon_number "9";
chr1	StringTie	exon	199837	200018	1000	-	.	gene_id "MSTRG.2192"; transcript_id "MSTRG.2192.380"; exon_number "10";
chr1	StringTie	transcript	184159	195427	1000	-	.	gene_id "MSTRG.2192"; transcript_id "MSTRG.2192.381";
chr1	StringTie	exon	184159	185350	1000	-	.	gene_id "MSTRG.2192"; transcript_id "MSTRG.2192.381"; exon_number "1";
chr1	StringTie	exon	185491	185559	1000	-	.	gene_id "MSTRG.2192"; transcript_id "MSTRG.2192.381"; exon_number "2";
chr1	StringTie	exon	186317	186469	1000	-	.	gene_id "MSTRG.2192"; transcript_id "MSTRG.2192.381"; exon_number "3";
chr1	StringTie	exon	187129	187287	1000	-	.	gene_id "MSTRG.2192"; transcript_id "MSTRG.2192.381"; exon_number "4";
chr1	StringTie	exon	187380	187577	1000	-	.	gene_id "MSTRG.2192"; transcript_id "MSTRG.2192.381"; exon_number "5";
chr1	StringTie	exon	187755	188277	1000	-	.	gene_id "MSTRG.2192"; transcript_id "MSTRG.2192.381"; exon_number "6";
chr1	StringTie	exon	188441	195427	1000	-	.	gene_id "MSTRG.2192"; transcript_id "MSTRG.2192.381"; exon_number "7";
chr1	StringTie	transcript	184160	200936	1000	-	.	gene_id "MSTRG.2192"; transcript_id "MSTRG.2192.382";
chr1	StringTie	exon	184160	185350	1000	-	.	gene_id "MSTRG.2192"; transcript_id "MSTRG.2192.382"; exon_number "1";
chr1	StringTie	exon	185491	185559	1000	-	.	gene_id "MSTRG.2192"; transcript_id "MSTRG.2192.382"; exon_number "2";
chr1	StringTie	exon	187376	187577	1000	-	.	gene_id "MSTRG.2192"; transcript_id "MSTRG.2192.382"; exon_number "3";
chr1	StringTie	exon	187755	187886	1000	-	.	gene_id "MSTRG.2192"; transcript_id "MSTRG.2192.382"; exon_number "4";
chr1	StringTie	exon	188022	188028	1000	-	.	gene_id "MSTRG.2192"; transcript_id "MSTRG.2192.382"; exon_number "5";
chr1	StringTie	exon	188130	188266	1000	-	.	gene_id "MSTRG.2192"; transcript_id "MSTRG.2192.382"; exon_number "6";
chr1	StringTie	exon	188439	188584	1000	-	.	gene_id "MSTRG.2192"; transcript_id "MSTRG.2192.382"; exon_number "7";
chr1	StringTie	exon	188791	188892	1000	-	.	gene_id "MSTRG.2192"; transcript_id "MSTRG.2192.382"; exon_number "8";
chr1	StringTie	exon	195259	195416	1000	-	.	gene_id "MSTRG.2192"; transcript_id "MSTRG.2192.382"; exon_number "9";
chr1	StringTie	exon	200050	200936	1000	-	.	gene_id "MSTRG.2192"; transcript_id "MSTRG.2192.382"; exon_number "10";
chr1	StringTie	transcript	184162	199971	1000	-	.	gene_id "MSTRG.2192"; transcript_id "MSTRG.2192.383";
chr1	StringTie	exon	184162	185350	1000	-	.	gene_id "MSTRG.2192"; transcript_id "MSTRG.2192.383"; exon_number "1";
chr1	StringTie	exon	185491	186469	1000	-	.	gene_id "MSTRG.2192"; transcript_id "MSTRG.2192.383"; exon_number "2";
chr1	StringTie	exon	187129	187287	1000	-	.	gene_id "MSTRG.2192"; transcript_id "MSTRG.2192.383"; exon_number "3";
chr1	StringTie	exon	187376	187577	1000	-	.	gene_id "MSTRG.2192"; transcript_id "MSTRG.2192.383"; exon_number "4";
chr1	StringTie	exon	188130	188889	1000	-	.	gene_id "MSTRG.2192"; transcript_id "MSTRG.2192.383"; exon_number "5";
chr1	StringTie	exon	189436	199971	1000	-	.	gene_id "MSTRG.2192"; transcript_id "MSTRG.2192.383"; exon_number "6";
chr1	StringTie	transcript	184162	200438	1000	-	.	gene_id "MSTRG.2192"; transcript_id "MSTRG.2192.384";
chr1	StringTie	exon	184162	184971	1000	-	.	gene_id "MSTRG.2192"; transcript_id "MSTRG.2192.384"; exon_number "1";
chr1	StringTie	exon	184977	185350	1000	-	.	gene_id "MSTRG.2192"; transcript_id "MSTRG.2192.384"; exon_number "2";
chr1	StringTie	exon	185491	185559	1000	-	.	gene_id "MSTRG.2192"; transcript_id "MSTRG.2192.384"; exon_number "3";
chr1	StringTie	exon	187376	187577	1000	-	.	gene_id "MSTRG.2192"; transcript_id "MSTRG.2192.384"; exon_number "4";
chr1	StringTie	exon	187755	188266	1000	-	.	gene_id "MSTRG.2192"; transcript_id "MSTRG.2192.384"; exon_number "5";
chr1	StringTie	exon	188439	188889	1000	-	.	gene_id "MSTRG.2192"; transcript_id "MSTRG.2192.384"; exon_number "6";
chr1	StringTie	exon	189436	200438	1000	-	.	gene_id "MSTRG.2192"; transcript_id "MSTRG.2192.384"; exon_number "7";
chr1	StringTie	transcript	184164	201160	1000	-	.	gene_id "MSTRG.2192"; transcript_id "MSTRG.2192.385";
chr1	StringTie	exon	184164	185350	1000	-	.	gene_id "MSTRG.2192"; transcript_id "MSTRG.2192.385"; exon_number "1";
chr1	StringTie	exon	185491	185559	1000	-	.	gene_id "MSTRG.2192"; transcript_id "MSTRG.2192.385"; exon_number "2";
chr1	StringTie	exon	186317	186469	1000	-	.	gene_id "MSTRG.2192"; transcript_id "MSTRG.2192.385"; exon_number "3";
chr1	StringTie	exon	187129	187287	1000	-	.	gene_id "MSTRG.2192"; transcript_id "MSTRG.2192.385"; exon_number "4";
chr1	StringTie	exon	187380	187577	1000	-	.	gene_id "MSTRG.2192"; transcript_id "MSTRG.2192.385"; exon_number "5";
chr1	StringTie	exon	187755	188266	1000	-	.	gene_id "MSTRG.2192"; transcript_id "MSTRG.2192.385"; exon_number "6";
chr1	StringTie	exon	188439	188584	1000	-	.	gene_id "MSTRG.2192"; transcript_id "MSTRG.2192.385"; exon_number "7";
chr1	StringTie	exon	188791	188892	1000	-	.	gene_id "MSTRG.2192"; transcript_id "MSTRG.2192.385"; exon_number "8";
chr1	StringTie	exon	195263	195416	1000	-	.	gene_id "MSTRG.2192"; transcript_id "MSTRG.2192.385"; exon_number "9";
chr1	StringTie	exon	200050	201160	1000	-	.	gene_id "MSTRG.2192"; transcript_id "MSTRG.2192.385"; exon_number "10";
chr1	StringTie	transcript	184164	195443	1000	-	.	gene_id "MSTRG.2192"; transcript_id "MSTRG.2192.386";
chr1	StringTie	exon	184164	185559	1000	-	.	gene_id "MSTRG.2192"; transcript_id "MSTRG.2192.386"; exon_number "1";
chr1	StringTie	exon	186317	186549	1000	-	.	gene_id "MSTRG.2192"; transcript_id "MSTRG.2192.386"; exon_number "2";
chr1	StringTie	exon	187129	187287	1000	-	.	gene_id "MSTRG.2192"; transcript_id "MSTRG.2192.386"; exon_number "3";
chr1	StringTie	exon	187380	187577	1000	-	.	gene_id "MSTRG.2192"; transcript_id "MSTRG.2192.386"; exon_number "4";
chr1	StringTie	exon	187755	187890	1000	-	.	gene_id "MSTRG.2192"; transcript_id "MSTRG.2192.386"; exon_number "5";
chr1	StringTie	exon	188050	188266	1000	-	.	gene_id "MSTRG.2192"; transcript_id "MSTRG.2192.386"; exon_number "6";
chr1	StringTie	exon	188439	188889	1000	-	.	gene_id "MSTRG.2192"; transcript_id "MSTRG.2192.386"; exon_number "7";
chr1	StringTie	exon	189436	195443	1000	-	.	gene_id "MSTRG.2192"; transcript_id "MSTRG.2192.386"; exon_number "8";
chr1	StringTie	transcript	184164	195423	1000	-	.	gene_id "MSTRG.2192"; transcript_id "MSTRG.2192.387";
chr1	StringTie	exon	184164	185350	1000	-	.	gene_id "MSTRG.2192"; transcript_id "MSTRG.2192.387"; exon_number "1";
chr1	StringTie	exon	185491	185559	1000	-	.	gene_id "MSTRG.2192"; transcript_id "MSTRG.2192.387"; exon_number "2";
chr1	StringTie	exon	186317	186469	1000	-	.	gene_id "MSTRG.2192"; transcript_id "MSTRG.2192.387"; exon_number "3";
chr1	StringTie	exon	187129	187287	1000	-	.	gene_id "MSTRG.2192"; transcript_id "MSTRG.2192.387"; exon_number "4";
chr1	StringTie	exon	187380	187577	1000	-	.	gene_id "MSTRG.2192"; transcript_id "MSTRG.2192.387"; exon_number "5";
chr1	StringTie	exon	187755	187890	1000	-	.	gene_id "MSTRG.2192"; transcript_id "MSTRG.2192.387"; exon_number "6";
chr1	StringTie	exon	188050	188266	1000	-	.	gene_id "MSTRG.2192"; transcript_id "MSTRG.2192.387"; exon_number "7";
chr1	StringTie	exon	188439	188892	1000	-	.	gene_id "MSTRG.2192"; transcript_id "MSTRG.2192.387"; exon_number "8";
chr1	StringTie	exon	189436	195423	1000	-	.	gene_id "MSTRG.2192"; transcript_id "MSTRG.2192.387"; exon_number "9";
chr1	StringTie	transcript	184166	200645	1000	-	.	gene_id "MSTRG.2192"; transcript_id "MSTRG.2192.388";
chr1	StringTie	exon	184166	185350	1000	-	.	gene_id "MSTRG.2192"; transcript_id "MSTRG.2192.388"; exon_number "1";
chr1	StringTie	exon	185491	185559	1000	-	.	gene_id "MSTRG.2192"; transcript_id "MSTRG.2192.388"; exon_number "2";
chr1	StringTie	exon	186317	186469	1000	-	.	gene_id "MSTRG.2192"; transcript_id "MSTRG.2192.388"; exon_number "3";
chr1	StringTie	exon	187129	187287	1000	-	.	gene_id "MSTRG.2192"; transcript_id "MSTRG.2192.388"; exon_number "4";
chr1	StringTie	exon	187380	187577	1000	-	.	gene_id "MSTRG.2192"; transcript_id "MSTRG.2192.388"; exon_number "5";
chr1	StringTie	exon	187755	188266	1000	-	.	gene_id "MSTRG.2192"; transcript_id "MSTRG.2192.388"; exon_number "6";
chr1	StringTie	exon	188439	188584	1000	-	.	gene_id "MSTRG.2192"; transcript_id "MSTRG.2192.388"; exon_number "7";
chr1	StringTie	exon	188791	188889	1000	-	.	gene_id "MSTRG.2192"; transcript_id "MSTRG.2192.388"; exon_number "8";
chr1	StringTie	exon	195263	195416	1000	-	.	gene_id "MSTRG.2192"; transcript_id "MSTRG.2192.388"; exon_number "9";
chr1	StringTie	exon	199837	200645	1000	-	.	gene_id "MSTRG.2192"; transcript_id "MSTRG.2192.388"; exon_number "10";
chr1	StringTie	transcript	184166	195426	1000	-	.	gene_id "MSTRG.2192"; transcript_id "MSTRG.2192.389";
chr1	StringTie	exon	184166	185559	1000	-	.	gene_id "MSTRG.2192"; transcript_id "MSTRG.2192.389"; exon_number "1";
chr1	StringTie	exon	186317	186469	1000	-	.	gene_id "MSTRG.2192"; transcript_id "MSTRG.2192.389"; exon_number "2";
chr1	StringTie	exon	187129	187287	1000	-	.	gene_id "MSTRG.2192"; transcript_id "MSTRG.2192.389"; exon_number "3";
chr1	StringTie	exon	187380	187577	1000	-	.	gene_id "MSTRG.2192"; transcript_id "MSTRG.2192.389"; exon_number "4";
chr1	StringTie	exon	187755	187890	1000	-	.	gene_id "MSTRG.2192"; transcript_id "MSTRG.2192.389"; exon_number "5";
chr1	StringTie	exon	188050	188266	1000	-	.	gene_id "MSTRG.2192"; transcript_id "MSTRG.2192.389"; exon_number "6";
chr1	StringTie	exon	188439	188584	1000	-	.	gene_id "MSTRG.2192"; transcript_id "MSTRG.2192.389"; exon_number "7";
chr1	StringTie	exon	195263	195426	1000	-	.	gene_id "MSTRG.2192"; transcript_id "MSTRG.2192.389"; exon_number "8";
chr1	StringTie	transcript	14356	200242	1000	-	.	gene_id "MSTRG.2192"; transcript_id "MSTRG.2192.39";
chr1	StringTie	exon	14356	15947	1000	-	.	gene_id "MSTRG.2192"; transcript_id "MSTRG.2192.39"; exon_number "1";
chr1	StringTie	exon	16607	16628	1000	-	.	gene_id "MSTRG.2192"; transcript_id "MSTRG.2192.39"; exon_number "2";
chr1	StringTie	exon	186374	186469	1000	-	.	gene_id "MSTRG.2192"; transcript_id "MSTRG.2192.39"; exon_number "3";
chr1	StringTie	exon	187129	187287	1000	-	.	gene_id "MSTRG.2192"; transcript_id "MSTRG.2192.39"; exon_number "4";
chr1	StringTie	exon	187380	187577	1000	-	.	gene_id "MSTRG.2192"; transcript_id "MSTRG.2192.39"; exon_number "5";
chr1	StringTie	exon	187755	188275	1000	-	.	gene_id "MSTRG.2192"; transcript_id "MSTRG.2192.39"; exon_number "6";
chr1	StringTie	exon	188439	188584	1000	-	.	gene_id "MSTRG.2192"; transcript_id "MSTRG.2192.39"; exon_number "7";
chr1	StringTie	exon	188791	188902	1000	-	.	gene_id "MSTRG.2192"; transcript_id "MSTRG.2192.39"; exon_number "8";
chr1	StringTie	exon	195263	195416	1000	-	.	gene_id "MSTRG.2192"; transcript_id "MSTRG.2192.39"; exon_number "9";
chr1	StringTie	exon	200050	200242	1000	-	.	gene_id "MSTRG.2192"; transcript_id "MSTRG.2192.39"; exon_number "10";
chr1	StringTie	transcript	184169	200925	1000	-	.	gene_id "MSTRG.2192"; transcript_id "MSTRG.2192.390";
chr1	StringTie	exon	184169	187287	1000	-	.	gene_id "MSTRG.2192"; transcript_id "MSTRG.2192.390"; exon_number "1";
chr1	StringTie	exon	187380	187577	1000	-	.	gene_id "MSTRG.2192"; transcript_id "MSTRG.2192.390"; exon_number "2";
chr1	StringTie	exon	187755	187890	1000	-	.	gene_id "MSTRG.2192"; transcript_id "MSTRG.2192.390"; exon_number "3";
chr1	StringTie	exon	188050	188266	1000	-	.	gene_id "MSTRG.2192"; transcript_id "MSTRG.2192.390"; exon_number "4";
chr1	StringTie	exon	188439	195416	1000	-	.	gene_id "MSTRG.2192"; transcript_id "MSTRG.2192.390"; exon_number "5";
chr1	StringTie	exon	198063	200925	1000	-	.	gene_id "MSTRG.2192"; transcript_id "MSTRG.2192.390"; exon_number "6";
chr1	StringTie	transcript	184169	195420	1000	-	.	gene_id "MSTRG.2192"; transcript_id "MSTRG.2192.391";
chr1	StringTie	exon	184169	185350	1000	-	.	gene_id "MSTRG.2192"; transcript_id "MSTRG.2192.391"; exon_number "1";
chr1	StringTie	exon	185491	187287	1000	-	.	gene_id "MSTRG.2192"; transcript_id "MSTRG.2192.391"; exon_number "2";
chr1	StringTie	exon	187380	187577	1000	-	.	gene_id "MSTRG.2192"; transcript_id "MSTRG.2192.391"; exon_number "3";
chr1	StringTie	exon	187755	187890	1000	-	.	gene_id "MSTRG.2192"; transcript_id "MSTRG.2192.391"; exon_number "4";
chr1	StringTie	exon	188050	188266	1000	-	.	gene_id "MSTRG.2192"; transcript_id "MSTRG.2192.391"; exon_number "5";
chr1	StringTie	exon	188439	188584	1000	-	.	gene_id "MSTRG.2192"; transcript_id "MSTRG.2192.391"; exon_number "6";
chr1	StringTie	exon	195263	195420	1000	-	.	gene_id "MSTRG.2192"; transcript_id "MSTRG.2192.391"; exon_number "7";
chr1	StringTie	transcript	184172	199924	1000	-	.	gene_id "MSTRG.2192"; transcript_id "MSTRG.2192.392";
chr1	StringTie	exon	184172	184971	1000	-	.	gene_id "MSTRG.2192"; transcript_id "MSTRG.2192.392"; exon_number "1";
chr1	StringTie	exon	184977	185350	1000	-	.	gene_id "MSTRG.2192"; transcript_id "MSTRG.2192.392"; exon_number "2";
chr1	StringTie	exon	185491	185559	1000	-	.	gene_id "MSTRG.2192"; transcript_id "MSTRG.2192.392"; exon_number "3";
chr1	StringTie	exon	186317	186469	1000	-	.	gene_id "MSTRG.2192"; transcript_id "MSTRG.2192.392"; exon_number "4";
chr1	StringTie	exon	187129	187287	1000	-	.	gene_id "MSTRG.2192"; transcript_id "MSTRG.2192.392"; exon_number "5";
chr1	StringTie	exon	187380	187577	1000	-	.	gene_id "MSTRG.2192"; transcript_id "MSTRG.2192.392"; exon_number "6";
chr1	StringTie	exon	187755	188889	1000	-	.	gene_id "MSTRG.2192"; transcript_id "MSTRG.2192.392"; exon_number "7";
chr1	StringTie	exon	199837	199924	1000	-	.	gene_id "MSTRG.2192"; transcript_id "MSTRG.2192.392"; exon_number "8";
chr1	StringTie	transcript	184173	200600	1000	-	.	gene_id "MSTRG.2192"; transcript_id "MSTRG.2192.393";
chr1	StringTie	exon	184173	184971	1000	-	.	gene_id "MSTRG.2192"; transcript_id "MSTRG.2192.393"; exon_number "1";
chr1	StringTie	exon	184977	185350	1000	-	.	gene_id "MSTRG.2192"; transcript_id "MSTRG.2192.393"; exon_number "2";
chr1	StringTie	exon	185491	185559	1000	-	.	gene_id "MSTRG.2192"; transcript_id "MSTRG.2192.393"; exon_number "3";
chr1	StringTie	exon	186317	186469	1000	-	.	gene_id "MSTRG.2192"; transcript_id "MSTRG.2192.393"; exon_number "4";
chr1	StringTie	exon	187129	187287	1000	-	.	gene_id "MSTRG.2192"; transcript_id "MSTRG.2192.393"; exon_number "5";
chr1	StringTie	exon	187380	187577	1000	-	.	gene_id "MSTRG.2192"; transcript_id "MSTRG.2192.393"; exon_number "6";
chr1	StringTie	exon	187755	187890	1000	-	.	gene_id "MSTRG.2192"; transcript_id "MSTRG.2192.393"; exon_number "7";
chr1	StringTie	exon	188130	188266	1000	-	.	gene_id "MSTRG.2192"; transcript_id "MSTRG.2192.393"; exon_number "8";
chr1	StringTie	exon	188439	188584	1000	-	.	gene_id "MSTRG.2192"; transcript_id "MSTRG.2192.393"; exon_number "9";
chr1	StringTie	exon	199837	200600	1000	-	.	gene_id "MSTRG.2192"; transcript_id "MSTRG.2192.393"; exon_number "10";
chr1	StringTie	transcript	184173	195477	1000	-	.	gene_id "MSTRG.2192"; transcript_id "MSTRG.2192.394";
chr1	StringTie	exon	184173	185350	1000	-	.	gene_id "MSTRG.2192"; transcript_id "MSTRG.2192.394"; exon_number "1";
chr1	StringTie	exon	185491	185559	1000	-	.	gene_id "MSTRG.2192"; transcript_id "MSTRG.2192.394"; exon_number "2";
chr1	StringTie	exon	186317	186469	1000	-	.	gene_id "MSTRG.2192"; transcript_id "MSTRG.2192.394"; exon_number "3";
chr1	StringTie	exon	187129	187287	1000	-	.	gene_id "MSTRG.2192"; transcript_id "MSTRG.2192.394"; exon_number "4";
chr1	StringTie	exon	187380	188584	1000	-	.	gene_id "MSTRG.2192"; transcript_id "MSTRG.2192.394"; exon_number "5";
chr1	StringTie	exon	188791	189810	1000	-	.	gene_id "MSTRG.2192"; transcript_id "MSTRG.2192.394"; exon_number "6";
chr1	StringTie	exon	195263	195477	1000	-	.	gene_id "MSTRG.2192"; transcript_id "MSTRG.2192.394"; exon_number "7";
chr1	StringTie	transcript	184174	200501	1000	-	.	gene_id "MSTRG.2192"; transcript_id "MSTRG.2192.395";
chr1	StringTie	exon	184174	185559	1000	-	.	gene_id "MSTRG.2192"; transcript_id "MSTRG.2192.395"; exon_number "1";
chr1	StringTie	exon	186317	186469	1000	-	.	gene_id "MSTRG.2192"; transcript_id "MSTRG.2192.395"; exon_number "2";
chr1	StringTie	exon	187129	187287	1000	-	.	gene_id "MSTRG.2192"; transcript_id "MSTRG.2192.395"; exon_number "3";
chr1	StringTie	exon	187380	187577	1000	-	.	gene_id "MSTRG.2192"; transcript_id "MSTRG.2192.395"; exon_number "4";
chr1	StringTie	exon	187755	188266	1000	-	.	gene_id "MSTRG.2192"; transcript_id "MSTRG.2192.395"; exon_number "5";
chr1	StringTie	exon	188439	188584	1000	-	.	gene_id "MSTRG.2192"; transcript_id "MSTRG.2192.395"; exon_number "6";
chr1	StringTie	exon	188791	188902	1000	-	.	gene_id "MSTRG.2192"; transcript_id "MSTRG.2192.395"; exon_number "7";
chr1	StringTie	exon	195263	195415	1000	-	.	gene_id "MSTRG.2192"; transcript_id "MSTRG.2192.395"; exon_number "8";
chr1	StringTie	exon	199813	200501	1000	-	.	gene_id "MSTRG.2192"; transcript_id "MSTRG.2192.395"; exon_number "9";
chr1	StringTie	transcript	184175	195426	1000	-	.	gene_id "MSTRG.2192"; transcript_id "MSTRG.2192.396";
chr1	StringTie	exon	184175	185559	1000	-	.	gene_id "MSTRG.2192"; transcript_id "MSTRG.2192.396"; exon_number "1";
chr1	StringTie	exon	186317	186464	1000	-	.	gene_id "MSTRG.2192"; transcript_id "MSTRG.2192.396"; exon_number "2";
chr1	StringTie	exon	187129	187287	1000	-	.	gene_id "MSTRG.2192"; transcript_id "MSTRG.2192.396"; exon_number "3";
chr1	StringTie	exon	187380	187577	1000	-	.	gene_id "MSTRG.2192"; transcript_id "MSTRG.2192.396"; exon_number "4";
chr1	StringTie	exon	187755	188889	1000	-	.	gene_id "MSTRG.2192"; transcript_id "MSTRG.2192.396"; exon_number "5";
chr1	StringTie	exon	195263	195426	1000	-	.	gene_id "MSTRG.2192"; transcript_id "MSTRG.2192.396"; exon_number "6";
chr1	StringTie	transcript	184175	200332	1000	-	.	gene_id "MSTRG.2192"; transcript_id "MSTRG.2192.397";
chr1	StringTie	exon	184175	185350	1000	-	.	gene_id "MSTRG.2192"; transcript_id "MSTRG.2192.397"; exon_number "1";
chr1	StringTie	exon	185451	185559	1000	-	.	gene_id "MSTRG.2192"; transcript_id "MSTRG.2192.397"; exon_number "2";
chr1	StringTie	exon	186317	186549	1000	-	.	gene_id "MSTRG.2192"; transcript_id "MSTRG.2192.397"; exon_number "3";
chr1	StringTie	exon	187129	187287	1000	-	.	gene_id "MSTRG.2192"; transcript_id "MSTRG.2192.397"; exon_number "4";
chr1	StringTie	exon	187380	187577	1000	-	.	gene_id "MSTRG.2192"; transcript_id "MSTRG.2192.397"; exon_number "5";
chr1	StringTie	exon	187755	188584	1000	-	.	gene_id "MSTRG.2192"; transcript_id "MSTRG.2192.397"; exon_number "6";
chr1	StringTie	exon	195263	195416	1000	-	.	gene_id "MSTRG.2192"; transcript_id "MSTRG.2192.397"; exon_number "7";
chr1	StringTie	exon	200050	200332	1000	-	.	gene_id "MSTRG.2192"; transcript_id "MSTRG.2192.397"; exon_number "8";
chr1	StringTie	transcript	184175	196280	1000	-	.	gene_id "MSTRG.2192"; transcript_id "MSTRG.2192.398";
chr1	StringTie	exon	184175	184971	1000	-	.	gene_id "MSTRG.2192"; transcript_id "MSTRG.2192.398"; exon_number "1";
chr1	StringTie	exon	184977	185350	1000	-	.	gene_id "MSTRG.2192"; transcript_id "MSTRG.2192.398"; exon_number "2";
chr1	StringTie	exon	185491	185559	1000	-	.	gene_id "MSTRG.2192"; transcript_id "MSTRG.2192.398"; exon_number "3";
chr1	StringTie	exon	186317	186832	1000	-	.	gene_id "MSTRG.2192"; transcript_id "MSTRG.2192.398"; exon_number "4";
chr1	StringTie	exon	187129	187287	1000	-	.	gene_id "MSTRG.2192"; transcript_id "MSTRG.2192.398"; exon_number "5";
chr1	StringTie	exon	187380	187577	1000	-	.	gene_id "MSTRG.2192"; transcript_id "MSTRG.2192.398"; exon_number "6";
chr1	StringTie	exon	187755	196280	1000	-	.	gene_id "MSTRG.2192"; transcript_id "MSTRG.2192.398"; exon_number "7";
chr1	StringTie	transcript	184175	199875	1000	-	.	gene_id "MSTRG.2192"; transcript_id "MSTRG.2192.399";
chr1	StringTie	exon	184175	185350	1000	-	.	gene_id "MSTRG.2192"; transcript_id "MSTRG.2192.399"; exon_number "1";
chr1	StringTie	exon	185491	185559	1000	-	.	gene_id "MSTRG.2192"; transcript_id "MSTRG.2192.399"; exon_number "2";
chr1	StringTie	exon	186317	186469	1000	-	.	gene_id "MSTRG.2192"; transcript_id "MSTRG.2192.399"; exon_number "3";
chr1	StringTie	exon	187129	187287	1000	-	.	gene_id "MSTRG.2192"; transcript_id "MSTRG.2192.399"; exon_number "4";
chr1	StringTie	exon	187380	187577	1000	-	.	gene_id "MSTRG.2192"; transcript_id "MSTRG.2192.399"; exon_number "5";
chr1	StringTie	exon	199837	199875	1000	-	.	gene_id "MSTRG.2192"; transcript_id "MSTRG.2192.399"; exon_number "6";
chr1	StringTie	transcript	13110	29396	1000	-	.	gene_id "MSTRG.2192"; transcript_id "MSTRG.2192.4";
chr1	StringTie	exon	13110	14829	1000	-	.	gene_id "MSTRG.2192"; transcript_id "MSTRG.2192.4"; exon_number "1";
chr1	StringTie	exon	14970	15038	1000	-	.	gene_id "MSTRG.2192"; transcript_id "MSTRG.2192.4"; exon_number "2";
chr1	StringTie	exon	15796	17368	1000	-	.	gene_id "MSTRG.2192"; transcript_id "MSTRG.2192.4"; exon_number "3";
chr1	StringTie	exon	17606	17742	1000	-	.	gene_id "MSTRG.2192"; transcript_id "MSTRG.2192.4"; exon_number "4";
chr1	StringTie	exon	17915	18366	1000	-	.	gene_id "MSTRG.2192"; transcript_id "MSTRG.2192.4"; exon_number "5";
chr1	StringTie	exon	24738	24891	1000	-	.	gene_id "MSTRG.2192"; transcript_id "MSTRG.2192.4"; exon_number "6";
chr1	StringTie	exon	27541	29396	1000	-	.	gene_id "MSTRG.2192"; transcript_id "MSTRG.2192.4"; exon_number "7";
chr1	StringTie	transcript	14356	200791	1000	-	.	gene_id "MSTRG.2192"; transcript_id "MSTRG.2192.40";
chr1	StringTie	exon	14356	14829	1000	-	.	gene_id "MSTRG.2192"; transcript_id "MSTRG.2192.40"; exon_number "1";
chr1	StringTie	exon	14970	15038	1000	-	.	gene_id "MSTRG.2192"; transcript_id "MSTRG.2192.40"; exon_number "2";
chr1	StringTie	exon	15796	15807	1000	-	.	gene_id "MSTRG.2192"; transcript_id "MSTRG.2192.40"; exon_number "3";
chr1	StringTie	exon	185491	185559	1000	-	.	gene_id "MSTRG.2192"; transcript_id "MSTRG.2192.40"; exon_number "4";
chr1	StringTie	exon	186317	186469	1000	-	.	gene_id "MSTRG.2192"; transcript_id "MSTRG.2192.40"; exon_number "5";
chr1	StringTie	exon	187129	187287	1000	-	.	gene_id "MSTRG.2192"; transcript_id "MSTRG.2192.40"; exon_number "6";
chr1	StringTie	exon	187380	187577	1000	-	.	gene_id "MSTRG.2192"; transcript_id "MSTRG.2192.40"; exon_number "7";
chr1	StringTie	exon	187755	188266	1000	-	.	gene_id "MSTRG.2192"; transcript_id "MSTRG.2192.40"; exon_number "8";
chr1	StringTie	exon	188439	188902	1000	-	.	gene_id "MSTRG.2192"; transcript_id "MSTRG.2192.40"; exon_number "9";
chr1	StringTie	exon	195263	195416	1000	-	.	gene_id "MSTRG.2192"; transcript_id "MSTRG.2192.40"; exon_number "10";
chr1	StringTie	exon	200050	200791	1000	-	.	gene_id "MSTRG.2192"; transcript_id "MSTRG.2192.40"; exon_number "11";
chr1	StringTie	transcript	184175	188292	1000	-	.	gene_id "MSTRG.2192"; transcript_id "MSTRG.2192.400";
chr1	StringTie	exon	184175	185350	1000	-	.	gene_id "MSTRG.2192"; transcript_id "MSTRG.2192.400"; exon_number "1";
chr1	StringTie	exon	185491	185559	1000	-	.	gene_id "MSTRG.2192"; transcript_id "MSTRG.2192.400"; exon_number "2";
chr1	StringTie	exon	186317	186670	1000	-	.	gene_id "MSTRG.2192"; transcript_id "MSTRG.2192.400"; exon_number "3";
chr1	StringTie	exon	187129	187287	1000	-	.	gene_id "MSTRG.2192"; transcript_id "MSTRG.2192.400"; exon_number "4";
chr1	StringTie	exon	187380	187577	1000	-	.	gene_id "MSTRG.2192"; transcript_id "MSTRG.2192.400"; exon_number "5";
chr1	StringTie	exon	187755	188292	1000	-	.	gene_id "MSTRG.2192"; transcript_id "MSTRG.2192.400"; exon_number "6";
chr1	StringTie	transcript	184175	196672	1000	-	.	gene_id "MSTRG.2192"; transcript_id "MSTRG.2192.401";
chr1	StringTie	exon	184175	185350	1000	-	.	gene_id "MSTRG.2192"; transcript_id "MSTRG.2192.401"; exon_number "1";
chr1	StringTie	exon	185491	185559	1000	-	.	gene_id "MSTRG.2192"; transcript_id "MSTRG.2192.401"; exon_number "2";
chr1	StringTie	exon	186317	186469	1000	-	.	gene_id "MSTRG.2192"; transcript_id "MSTRG.2192.401"; exon_number "3";
chr1	StringTie	exon	187129	187287	1000	-	.	gene_id "MSTRG.2192"; transcript_id "MSTRG.2192.401"; exon_number "4";
chr1	StringTie	exon	187380	187577	1000	-	.	gene_id "MSTRG.2192"; transcript_id "MSTRG.2192.401"; exon_number "5";
chr1	StringTie	exon	187755	187890	1000	-	.	gene_id "MSTRG.2192"; transcript_id "MSTRG.2192.401"; exon_number "6";
chr1	StringTie	exon	188130	188266	1000	-	.	gene_id "MSTRG.2192"; transcript_id "MSTRG.2192.401"; exon_number "7";
chr1	StringTie	exon	188439	188892	1000	-	.	gene_id "MSTRG.2192"; transcript_id "MSTRG.2192.401"; exon_number "8";
chr1	StringTie	exon	189436	196672	1000	-	.	gene_id "MSTRG.2192"; transcript_id "MSTRG.2192.401"; exon_number "9";
chr1	StringTie	transcript	184175	200671	1000	-	.	gene_id "MSTRG.2192"; transcript_id "MSTRG.2192.402";
chr1	StringTie	exon	184175	184971	1000	-	.	gene_id "MSTRG.2192"; transcript_id "MSTRG.2192.402"; exon_number "1";
chr1	StringTie	exon	184977	185350	1000	-	.	gene_id "MSTRG.2192"; transcript_id "MSTRG.2192.402"; exon_number "2";
chr1	StringTie	exon	185491	185559	1000	-	.	gene_id "MSTRG.2192"; transcript_id "MSTRG.2192.402"; exon_number "3";
chr1	StringTie	exon	186317	186469	1000	-	.	gene_id "MSTRG.2192"; transcript_id "MSTRG.2192.402"; exon_number "4";
chr1	StringTie	exon	187129	187287	1000	-	.	gene_id "MSTRG.2192"; transcript_id "MSTRG.2192.402"; exon_number "5";
chr1	StringTie	exon	187380	187577	1000	-	.	gene_id "MSTRG.2192"; transcript_id "MSTRG.2192.402"; exon_number "6";
chr1	StringTie	exon	187755	187890	1000	-	.	gene_id "MSTRG.2192"; transcript_id "MSTRG.2192.402"; exon_number "7";
chr1	StringTie	exon	188050	188266	1000	-	.	gene_id "MSTRG.2192"; transcript_id "MSTRG.2192.402"; exon_number "8";
chr1	StringTie	exon	188439	199357	1000	-	.	gene_id "MSTRG.2192"; transcript_id "MSTRG.2192.402"; exon_number "9";
chr1	StringTie	exon	199837	200671	1000	-	.	gene_id "MSTRG.2192"; transcript_id "MSTRG.2192.402"; exon_number "10";
chr1	StringTie	transcript	184176	200915	1000	-	.	gene_id "MSTRG.2192"; transcript_id "MSTRG.2192.403";
chr1	StringTie	exon	184176	185559	1000	-	.	gene_id "MSTRG.2192"; transcript_id "MSTRG.2192.403"; exon_number "1";
chr1	StringTie	exon	186317	186469	1000	-	.	gene_id "MSTRG.2192"; transcript_id "MSTRG.2192.403"; exon_number "2";
chr1	StringTie	exon	187129	187287	1000	-	.	gene_id "MSTRG.2192"; transcript_id "MSTRG.2192.403"; exon_number "3";
chr1	StringTie	exon	187380	187577	1000	-	.	gene_id "MSTRG.2192"; transcript_id "MSTRG.2192.403"; exon_number "4";
chr1	StringTie	exon	188130	188266	1000	-	.	gene_id "MSTRG.2192"; transcript_id "MSTRG.2192.403"; exon_number "5";
chr1	StringTie	exon	188439	188584	1000	-	.	gene_id "MSTRG.2192"; transcript_id "MSTRG.2192.403"; exon_number "6";
chr1	StringTie	exon	199837	200915	1000	-	.	gene_id "MSTRG.2192"; transcript_id "MSTRG.2192.403"; exon_number "7";
chr1	StringTie	transcript	184176	196087	1000	-	.	gene_id "MSTRG.2192"; transcript_id "MSTRG.2192.404";
chr1	StringTie	exon	184176	185350	1000	-	.	gene_id "MSTRG.2192"; transcript_id "MSTRG.2192.404"; exon_number "1";
chr1	StringTie	exon	185491	185559	1000	-	.	gene_id "MSTRG.2192"; transcript_id "MSTRG.2192.404"; exon_number "2";
chr1	StringTie	exon	186317	186832	1000	-	.	gene_id "MSTRG.2192"; transcript_id "MSTRG.2192.404"; exon_number "3";
chr1	StringTie	exon	187129	187287	1000	-	.	gene_id "MSTRG.2192"; transcript_id "MSTRG.2192.404"; exon_number "4";
chr1	StringTie	exon	187380	187577	1000	-	.	gene_id "MSTRG.2192"; transcript_id "MSTRG.2192.404"; exon_number "5";
chr1	StringTie	exon	187755	188275	1000	-	.	gene_id "MSTRG.2192"; transcript_id "MSTRG.2192.404"; exon_number "6";
chr1	StringTie	exon	188439	196087	1000	-	.	gene_id "MSTRG.2192"; transcript_id "MSTRG.2192.404"; exon_number "7";
chr1	StringTie	transcript	184183	196679	1000	-	.	gene_id "MSTRG.2192"; transcript_id "MSTRG.2192.405";
chr1	StringTie	exon	184183	184971	1000	-	.	gene_id "MSTRG.2192"; transcript_id "MSTRG.2192.405"; exon_number "1";
chr1	StringTie	exon	184977	185350	1000	-	.	gene_id "MSTRG.2192"; transcript_id "MSTRG.2192.405"; exon_number "2";
chr1	StringTie	exon	185491	185559	1000	-	.	gene_id "MSTRG.2192"; transcript_id "MSTRG.2192.405"; exon_number "3";
chr1	StringTie	exon	186317	186469	1000	-	.	gene_id "MSTRG.2192"; transcript_id "MSTRG.2192.405"; exon_number "4";
chr1	StringTie	exon	187129	187287	1000	-	.	gene_id "MSTRG.2192"; transcript_id "MSTRG.2192.405"; exon_number "5";
chr1	StringTie	exon	187380	187577	1000	-	.	gene_id "MSTRG.2192"; transcript_id "MSTRG.2192.405"; exon_number "6";
chr1	StringTie	exon	187755	188584	1000	-	.	gene_id "MSTRG.2192"; transcript_id "MSTRG.2192.405"; exon_number "7";
chr1	StringTie	exon	188791	188902	1000	-	.	gene_id "MSTRG.2192"; transcript_id "MSTRG.2192.405"; exon_number "8";
chr1	StringTie	exon	195263	196679	1000	-	.	gene_id "MSTRG.2192"; transcript_id "MSTRG.2192.405"; exon_number "9";
chr1	StringTie	transcript	184184	199862	1000	-	.	gene_id "MSTRG.2192"; transcript_id "MSTRG.2192.406";
chr1	StringTie	exon	184184	184971	1000	-	.	gene_id "MSTRG.2192"; transcript_id "MSTRG.2192.406"; exon_number "1";
chr1	StringTie	exon	184977	185350	1000	-	.	gene_id "MSTRG.2192"; transcript_id "MSTRG.2192.406"; exon_number "2";
chr1	StringTie	exon	185491	185559	1000	-	.	gene_id "MSTRG.2192"; transcript_id "MSTRG.2192.406"; exon_number "3";
chr1	StringTie	exon	186317	186469	1000	-	.	gene_id "MSTRG.2192"; transcript_id "MSTRG.2192.406"; exon_number "4";
chr1	StringTie	exon	187129	187287	1000	-	.	gene_id "MSTRG.2192"; transcript_id "MSTRG.2192.406"; exon_number "5";
chr1	StringTie	exon	187380	187577	1000	-	.	gene_id "MSTRG.2192"; transcript_id "MSTRG.2192.406"; exon_number "6";
chr1	StringTie	exon	187755	187890	1000	-	.	gene_id "MSTRG.2192"; transcript_id "MSTRG.2192.406"; exon_number "7";
chr1	StringTie	exon	188130	188266	1000	-	.	gene_id "MSTRG.2192"; transcript_id "MSTRG.2192.406"; exon_number "8";
chr1	StringTie	exon	188439	188580	1000	-	.	gene_id "MSTRG.2192"; transcript_id "MSTRG.2192.406"; exon_number "9";
chr1	StringTie	exon	188789	199862	1000	-	.	gene_id "MSTRG.2192"; transcript_id "MSTRG.2192.406"; exon_number "10";
chr1	StringTie	transcript	184186	195431	1000	-	.	gene_id "MSTRG.2192"; transcript_id "MSTRG.2192.407";
chr1	StringTie	exon	184186	184971	1000	-	.	gene_id "MSTRG.2192"; transcript_id "MSTRG.2192.407"; exon_number "1";
chr1	StringTie	exon	184977	185350	1000	-	.	gene_id "MSTRG.2192"; transcript_id "MSTRG.2192.407"; exon_number "2";
chr1	StringTie	exon	185491	185559	1000	-	.	gene_id "MSTRG.2192"; transcript_id "MSTRG.2192.407"; exon_number "3";
chr1	StringTie	exon	186317	186469	1000	-	.	gene_id "MSTRG.2192"; transcript_id "MSTRG.2192.407"; exon_number "4";
chr1	StringTie	exon	187129	187287	1000	-	.	gene_id "MSTRG.2192"; transcript_id "MSTRG.2192.407"; exon_number "5";
chr1	StringTie	exon	187380	187577	1000	-	.	gene_id "MSTRG.2192"; transcript_id "MSTRG.2192.407"; exon_number "6";
chr1	StringTie	exon	187755	188266	1000	-	.	gene_id "MSTRG.2192"; transcript_id "MSTRG.2192.407"; exon_number "7";
chr1	StringTie	exon	188439	188584	1000	-	.	gene_id "MSTRG.2192"; transcript_id "MSTRG.2192.407"; exon_number "8";
chr1	StringTie	exon	188791	188902	1000	-	.	gene_id "MSTRG.2192"; transcript_id "MSTRG.2192.407"; exon_number "9";
chr1	StringTie	exon	189436	195431	1000	-	.	gene_id "MSTRG.2192"; transcript_id "MSTRG.2192.407"; exon_number "10";
chr1	StringTie	transcript	184187	195445	1000	-	.	gene_id "MSTRG.2192"; transcript_id "MSTRG.2192.408";
chr1	StringTie	exon	184187	185350	1000	-	.	gene_id "MSTRG.2192"; transcript_id "MSTRG.2192.408"; exon_number "1";
chr1	StringTie	exon	185491	185559	1000	-	.	gene_id "MSTRG.2192"; transcript_id "MSTRG.2192.408"; exon_number "2";
chr1	StringTie	exon	186317	186469	1000	-	.	gene_id "MSTRG.2192"; transcript_id "MSTRG.2192.408"; exon_number "3";
chr1	StringTie	exon	187129	187287	1000	-	.	gene_id "MSTRG.2192"; transcript_id "MSTRG.2192.408"; exon_number "4";
chr1	StringTie	exon	187380	187577	1000	-	.	gene_id "MSTRG.2192"; transcript_id "MSTRG.2192.408"; exon_number "5";
chr1	StringTie	exon	187755	187890	1000	-	.	gene_id "MSTRG.2192"; transcript_id "MSTRG.2192.408"; exon_number "6";
chr1	StringTie	exon	188050	188266	1000	-	.	gene_id "MSTRG.2192"; transcript_id "MSTRG.2192.408"; exon_number "7";
chr1	StringTie	exon	188439	188584	1000	-	.	gene_id "MSTRG.2192"; transcript_id "MSTRG.2192.408"; exon_number "8";
chr1	StringTie	exon	195263	195445	1000	-	.	gene_id "MSTRG.2192"; transcript_id "MSTRG.2192.408"; exon_number "9";
chr1	StringTie	transcript	184188	195430	1000	-	.	gene_id "MSTRG.2192"; transcript_id "MSTRG.2192.409";
chr1	StringTie	exon	184188	185559	1000	-	.	gene_id "MSTRG.2192"; transcript_id "MSTRG.2192.409"; exon_number "1";
chr1	StringTie	exon	186317	186469	1000	-	.	gene_id "MSTRG.2192"; transcript_id "MSTRG.2192.409"; exon_number "2";
chr1	StringTie	exon	187129	187287	1000	-	.	gene_id "MSTRG.2192"; transcript_id "MSTRG.2192.409"; exon_number "3";
chr1	StringTie	exon	187380	187577	1000	-	.	gene_id "MSTRG.2192"; transcript_id "MSTRG.2192.409"; exon_number "4";
chr1	StringTie	exon	187781	188902	1000	-	.	gene_id "MSTRG.2192"; transcript_id "MSTRG.2192.409"; exon_number "5";
chr1	StringTie	exon	195263	195430	1000	-	.	gene_id "MSTRG.2192"; transcript_id "MSTRG.2192.409"; exon_number "6";
chr1	StringTie	transcript	14357	195466	1000	-	.	gene_id "MSTRG.2192"; transcript_id "MSTRG.2192.41";
chr1	StringTie	exon	14357	14829	1000	-	.	gene_id "MSTRG.2192"; transcript_id "MSTRG.2192.41"; exon_number "1";
chr1	StringTie	exon	14970	15004	1000	-	.	gene_id "MSTRG.2192"; transcript_id "MSTRG.2192.41"; exon_number "2";
chr1	StringTie	exon	185290	185559	1000	-	.	gene_id "MSTRG.2192"; transcript_id "MSTRG.2192.41"; exon_number "3";
chr1	StringTie	exon	186317	187577	1000	-	.	gene_id "MSTRG.2192"; transcript_id "MSTRG.2192.41"; exon_number "4";
chr1	StringTie	exon	187755	188266	1000	-	.	gene_id "MSTRG.2192"; transcript_id "MSTRG.2192.41"; exon_number "5";
chr1	StringTie	exon	188439	195466	1000	-	.	gene_id "MSTRG.2192"; transcript_id "MSTRG.2192.41"; exon_number "6";
chr1	StringTie	transcript	184201	195440	1000	-	.	gene_id "MSTRG.2192"; transcript_id "MSTRG.2192.410";
chr1	StringTie	exon	184201	185350	1000	-	.	gene_id "MSTRG.2192"; transcript_id "MSTRG.2192.410"; exon_number "1";
chr1	StringTie	exon	185491	185559	1000	-	.	gene_id "MSTRG.2192"; transcript_id "MSTRG.2192.410"; exon_number "2";
chr1	StringTie	exon	187376	187577	1000	-	.	gene_id "MSTRG.2192"; transcript_id "MSTRG.2192.410"; exon_number "3";
chr1	StringTie	exon	187755	188266	1000	-	.	gene_id "MSTRG.2192"; transcript_id "MSTRG.2192.410"; exon_number "4";
chr1	StringTie	exon	188439	188889	1000	-	.	gene_id "MSTRG.2192"; transcript_id "MSTRG.2192.410"; exon_number "5";
chr1	StringTie	exon	195263	195440	1000	-	.	gene_id "MSTRG.2192"; transcript_id "MSTRG.2192.410"; exon_number "6";
chr1	StringTie	transcript	184206	201381	1000	-	.	gene_id "MSTRG.2192"; transcript_id "MSTRG.2192.411";
chr1	StringTie	exon	184206	184971	1000	-	.	gene_id "MSTRG.2192"; transcript_id "MSTRG.2192.411"; exon_number "1";
chr1	StringTie	exon	184977	185350	1000	-	.	gene_id "MSTRG.2192"; transcript_id "MSTRG.2192.411"; exon_number "2";
chr1	StringTie	exon	185491	185559	1000	-	.	gene_id "MSTRG.2192"; transcript_id "MSTRG.2192.411"; exon_number "3";
chr1	StringTie	exon	186317	186469	1000	-	.	gene_id "MSTRG.2192"; transcript_id "MSTRG.2192.411"; exon_number "4";
chr1	StringTie	exon	187129	187287	1000	-	.	gene_id "MSTRG.2192"; transcript_id "MSTRG.2192.411"; exon_number "5";
chr1	StringTie	exon	187380	187577	1000	-	.	gene_id "MSTRG.2192"; transcript_id "MSTRG.2192.411"; exon_number "6";
chr1	StringTie	exon	187755	188266	1000	-	.	gene_id "MSTRG.2192"; transcript_id "MSTRG.2192.411"; exon_number "7";
chr1	StringTie	exon	188439	188584	1000	-	.	gene_id "MSTRG.2192"; transcript_id "MSTRG.2192.411"; exon_number "8";
chr1	StringTie	exon	188791	188902	1000	-	.	gene_id "MSTRG.2192"; transcript_id "MSTRG.2192.411"; exon_number "9";
chr1	StringTie	exon	195263	195416	1000	-	.	gene_id "MSTRG.2192"; transcript_id "MSTRG.2192.411"; exon_number "10";
chr1	StringTie	exon	199837	201381	1000	-	.	gene_id "MSTRG.2192"; transcript_id "MSTRG.2192.411"; exon_number "11";
chr1	StringTie	transcript	184279	200641	1000	-	.	gene_id "MSTRG.2192"; transcript_id "MSTRG.2192.412";
chr1	StringTie	exon	184279	185350	1000	-	.	gene_id "MSTRG.2192"; transcript_id "MSTRG.2192.412"; exon_number "1";
chr1	StringTie	exon	185491	185559	1000	-	.	gene_id "MSTRG.2192"; transcript_id "MSTRG.2192.412"; exon_number "2";
chr1	StringTie	exon	186317	186464	1000	-	.	gene_id "MSTRG.2192"; transcript_id "MSTRG.2192.412"; exon_number "3";
chr1	StringTie	exon	187129	187287	1000	-	.	gene_id "MSTRG.2192"; transcript_id "MSTRG.2192.412"; exon_number "4";
chr1	StringTie	exon	187380	187577	1000	-	.	gene_id "MSTRG.2192"; transcript_id "MSTRG.2192.412"; exon_number "5";
chr1	StringTie	exon	187755	187890	1000	-	.	gene_id "MSTRG.2192"; transcript_id "MSTRG.2192.412"; exon_number "6";
chr1	StringTie	exon	188050	188266	1000	-	.	gene_id "MSTRG.2192"; transcript_id "MSTRG.2192.412"; exon_number "7";
chr1	StringTie	exon	188439	188902	1000	-	.	gene_id "MSTRG.2192"; transcript_id "MSTRG.2192.412"; exon_number "8";
chr1	StringTie	exon	195263	195416	1000	-	.	gene_id "MSTRG.2192"; transcript_id "MSTRG.2192.412"; exon_number "9";
chr1	StringTie	exon	200050	200641	1000	-	.	gene_id "MSTRG.2192"; transcript_id "MSTRG.2192.412"; exon_number "10";
chr1	StringTie	transcript	184294	196092	1000	-	.	gene_id "MSTRG.2192"; transcript_id "MSTRG.2192.413";
chr1	StringTie	exon	184294	184971	1000	-	.	gene_id "MSTRG.2192"; transcript_id "MSTRG.2192.413"; exon_number "1";
chr1	StringTie	exon	184977	185350	1000	-	.	gene_id "MSTRG.2192"; transcript_id "MSTRG.2192.413"; exon_number "2";
chr1	StringTie	exon	185491	185559	1000	-	.	gene_id "MSTRG.2192"; transcript_id "MSTRG.2192.413"; exon_number "3";
chr1	StringTie	exon	186317	186469	1000	-	.	gene_id "MSTRG.2192"; transcript_id "MSTRG.2192.413"; exon_number "4";
chr1	StringTie	exon	187129	187287	1000	-	.	gene_id "MSTRG.2192"; transcript_id "MSTRG.2192.413"; exon_number "5";
chr1	StringTie	exon	187380	187577	1000	-	.	gene_id "MSTRG.2192"; transcript_id "MSTRG.2192.413"; exon_number "6";
chr1	StringTie	exon	188439	196092	1000	-	.	gene_id "MSTRG.2192"; transcript_id "MSTRG.2192.413"; exon_number "7";
chr1	StringTie	transcript	184297	200415	1000	-	.	gene_id "MSTRG.2192"; transcript_id "MSTRG.2192.414";
chr1	StringTie	exon	184297	185350	1000	-	.	gene_id "MSTRG.2192"; transcript_id "MSTRG.2192.414"; exon_number "1";
chr1	StringTie	exon	185451	185559	1000	-	.	gene_id "MSTRG.2192"; transcript_id "MSTRG.2192.414"; exon_number "2";
chr1	StringTie	exon	186317	186469	1000	-	.	gene_id "MSTRG.2192"; transcript_id "MSTRG.2192.414"; exon_number "3";
chr1	StringTie	exon	187129	187287	1000	-	.	gene_id "MSTRG.2192"; transcript_id "MSTRG.2192.414"; exon_number "4";
chr1	StringTie	exon	187380	187577	1000	-	.	gene_id "MSTRG.2192"; transcript_id "MSTRG.2192.414"; exon_number "5";
chr1	StringTie	exon	187755	187890	1000	-	.	gene_id "MSTRG.2192"; transcript_id "MSTRG.2192.414"; exon_number "6";
chr1	StringTie	exon	188050	188266	1000	-	.	gene_id "MSTRG.2192"; transcript_id "MSTRG.2192.414"; exon_number "7";
chr1	StringTie	exon	188439	188902	1000	-	.	gene_id "MSTRG.2192"; transcript_id "MSTRG.2192.414"; exon_number "8";
chr1	StringTie	exon	195263	195416	1000	-	.	gene_id "MSTRG.2192"; transcript_id "MSTRG.2192.414"; exon_number "9";
chr1	StringTie	exon	200050	200415	1000	-	.	gene_id "MSTRG.2192"; transcript_id "MSTRG.2192.414"; exon_number "10";
chr1	StringTie	transcript	184301	195430	1000	-	.	gene_id "MSTRG.2192"; transcript_id "MSTRG.2192.415";
chr1	StringTie	exon	184301	185559	1000	-	.	gene_id "MSTRG.2192"; transcript_id "MSTRG.2192.415"; exon_number "1";
chr1	StringTie	exon	186317	186469	1000	-	.	gene_id "MSTRG.2192"; transcript_id "MSTRG.2192.415"; exon_number "2";
chr1	StringTie	exon	187129	187287	1000	-	.	gene_id "MSTRG.2192"; transcript_id "MSTRG.2192.415"; exon_number "3";
chr1	StringTie	exon	187380	187577	1000	-	.	gene_id "MSTRG.2192"; transcript_id "MSTRG.2192.415"; exon_number "4";
chr1	StringTie	exon	187755	188266	1000	-	.	gene_id "MSTRG.2192"; transcript_id "MSTRG.2192.415"; exon_number "5";
chr1	StringTie	exon	188439	188902	1000	-	.	gene_id "MSTRG.2192"; transcript_id "MSTRG.2192.415"; exon_number "6";
chr1	StringTie	exon	189436	195430	1000	-	.	gene_id "MSTRG.2192"; transcript_id "MSTRG.2192.415"; exon_number "7";
chr1	StringTie	transcript	184302	200922	1000	-	.	gene_id "MSTRG.2192"; transcript_id "MSTRG.2192.416";
chr1	StringTie	exon	184302	185350	1000	-	.	gene_id "MSTRG.2192"; transcript_id "MSTRG.2192.416"; exon_number "1";
chr1	StringTie	exon	185451	185559	1000	-	.	gene_id "MSTRG.2192"; transcript_id "MSTRG.2192.416"; exon_number "2";
chr1	StringTie	exon	186317	186469	1000	-	.	gene_id "MSTRG.2192"; transcript_id "MSTRG.2192.416"; exon_number "3";
chr1	StringTie	exon	187129	187287	1000	-	.	gene_id "MSTRG.2192"; transcript_id "MSTRG.2192.416"; exon_number "4";
chr1	StringTie	exon	187380	187577	1000	-	.	gene_id "MSTRG.2192"; transcript_id "MSTRG.2192.416"; exon_number "5";
chr1	StringTie	exon	187755	188275	1000	-	.	gene_id "MSTRG.2192"; transcript_id "MSTRG.2192.416"; exon_number "6";
chr1	StringTie	exon	188439	188584	1000	-	.	gene_id "MSTRG.2192"; transcript_id "MSTRG.2192.416"; exon_number "7";
chr1	StringTie	exon	188791	188889	1000	-	.	gene_id "MSTRG.2192"; transcript_id "MSTRG.2192.416"; exon_number "8";
chr1	StringTie	exon	195263	195416	1000	-	.	gene_id "MSTRG.2192"; transcript_id "MSTRG.2192.416"; exon_number "9";
chr1	StringTie	exon	200050	200922	1000	-	.	gene_id "MSTRG.2192"; transcript_id "MSTRG.2192.416"; exon_number "10";
chr1	StringTie	transcript	184304	197105	1000	-	.	gene_id "MSTRG.2192"; transcript_id "MSTRG.2192.417";
chr1	StringTie	exon	184304	184971	1000	-	.	gene_id "MSTRG.2192"; transcript_id "MSTRG.2192.417"; exon_number "1";
chr1	StringTie	exon	184977	185350	1000	-	.	gene_id "MSTRG.2192"; transcript_id "MSTRG.2192.417"; exon_number "2";
chr1	StringTie	exon	185491	185559	1000	-	.	gene_id "MSTRG.2192"; transcript_id "MSTRG.2192.417"; exon_number "3";
chr1	StringTie	exon	186317	186832	1000	-	.	gene_id "MSTRG.2192"; transcript_id "MSTRG.2192.417"; exon_number "4";
chr1	StringTie	exon	187129	187287	1000	-	.	gene_id "MSTRG.2192"; transcript_id "MSTRG.2192.417"; exon_number "5";
chr1	StringTie	exon	187380	187577	1000	-	.	gene_id "MSTRG.2192"; transcript_id "MSTRG.2192.417"; exon_number "6";
chr1	StringTie	exon	187755	188266	1000	-	.	gene_id "MSTRG.2192"; transcript_id "MSTRG.2192.417"; exon_number "7";
chr1	StringTie	exon	188439	188584	1000	-	.	gene_id "MSTRG.2192"; transcript_id "MSTRG.2192.417"; exon_number "8";
chr1	StringTie	exon	188791	197105	1000	-	.	gene_id "MSTRG.2192"; transcript_id "MSTRG.2192.417"; exon_number "9";
chr1	StringTie	transcript	184430	195447	1000	-	.	gene_id "MSTRG.2192"; transcript_id "MSTRG.2192.418";
chr1	StringTie	exon	184430	185350	1000	-	.	gene_id "MSTRG.2192"; transcript_id "MSTRG.2192.418"; exon_number "1";
chr1	StringTie	exon	185491	185559	1000	-	.	gene_id "MSTRG.2192"; transcript_id "MSTRG.2192.418"; exon_number "2";
chr1	StringTie	exon	186317	186549	1000	-	.	gene_id "MSTRG.2192"; transcript_id "MSTRG.2192.418"; exon_number "3";
chr1	StringTie	exon	187129	187287	1000	-	.	gene_id "MSTRG.2192"; transcript_id "MSTRG.2192.418"; exon_number "4";
chr1	StringTie	exon	187380	187577	1000	-	.	gene_id "MSTRG.2192"; transcript_id "MSTRG.2192.418"; exon_number "5";
chr1	StringTie	exon	187755	188266	1000	-	.	gene_id "MSTRG.2192"; transcript_id "MSTRG.2192.418"; exon_number "6";
chr1	StringTie	exon	188439	188584	1000	-	.	gene_id "MSTRG.2192"; transcript_id "MSTRG.2192.418"; exon_number "7";
chr1	StringTie	exon	188791	188892	1000	-	.	gene_id "MSTRG.2192"; transcript_id "MSTRG.2192.418"; exon_number "8";
chr1	StringTie	exon	195263	195447	1000	-	.	gene_id "MSTRG.2192"; transcript_id "MSTRG.2192.418"; exon_number "9";
chr1	StringTie	transcript	184430	200317	1000	-	.	gene_id "MSTRG.2192"; transcript_id "MSTRG.2192.419";
chr1	StringTie	exon	184430	185559	1000	-	.	gene_id "MSTRG.2192"; transcript_id "MSTRG.2192.419"; exon_number "1";
chr1	StringTie	exon	186317	186469	1000	-	.	gene_id "MSTRG.2192"; transcript_id "MSTRG.2192.419"; exon_number "2";
chr1	StringTie	exon	187129	187287	1000	-	.	gene_id "MSTRG.2192"; transcript_id "MSTRG.2192.419"; exon_number "3";
chr1	StringTie	exon	187380	187577	1000	-	.	gene_id "MSTRG.2192"; transcript_id "MSTRG.2192.419"; exon_number "4";
chr1	StringTie	exon	187755	188266	1000	-	.	gene_id "MSTRG.2192"; transcript_id "MSTRG.2192.419"; exon_number "5";
chr1	StringTie	exon	188439	188584	1000	-	.	gene_id "MSTRG.2192"; transcript_id "MSTRG.2192.419"; exon_number "6";
chr1	StringTie	exon	195263	195416	1000	-	.	gene_id "MSTRG.2192"; transcript_id "MSTRG.2192.419"; exon_number "7";
chr1	StringTie	exon	198063	200317	1000	-	.	gene_id "MSTRG.2192"; transcript_id "MSTRG.2192.419"; exon_number "8";
chr1	StringTie	transcript	14357	195422	1000	-	.	gene_id "MSTRG.2192"; transcript_id "MSTRG.2192.42";
chr1	StringTie	exon	14357	14829	1000	-	.	gene_id "MSTRG.2192"; transcript_id "MSTRG.2192.42"; exon_number "1";
chr1	StringTie	exon	14970	14986	1000	-	.	gene_id "MSTRG.2192"; transcript_id "MSTRG.2192.42"; exon_number "2";
chr1	StringTie	exon	185084	185350	1000	-	.	gene_id "MSTRG.2192"; transcript_id "MSTRG.2192.42"; exon_number "3";
chr1	StringTie	exon	185491	185559	1000	-	.	gene_id "MSTRG.2192"; transcript_id "MSTRG.2192.42"; exon_number "4";
chr1	StringTie	exon	186317	187287	1000	-	.	gene_id "MSTRG.2192"; transcript_id "MSTRG.2192.42"; exon_number "5";
chr1	StringTie	exon	187376	187577	1000	-	.	gene_id "MSTRG.2192"; transcript_id "MSTRG.2192.42"; exon_number "6";
chr1	StringTie	exon	187755	195422	1000	-	.	gene_id "MSTRG.2192"; transcript_id "MSTRG.2192.42"; exon_number "7";
chr1	StringTie	transcript	184431	195429	1000	-	.	gene_id "MSTRG.2192"; transcript_id "MSTRG.2192.420";
chr1	StringTie	exon	184431	184971	1000	-	.	gene_id "MSTRG.2192"; transcript_id "MSTRG.2192.420"; exon_number "1";
chr1	StringTie	exon	184977	185350	1000	-	.	gene_id "MSTRG.2192"; transcript_id "MSTRG.2192.420"; exon_number "2";
chr1	StringTie	exon	185491	185559	1000	-	.	gene_id "MSTRG.2192"; transcript_id "MSTRG.2192.420"; exon_number "3";
chr1	StringTie	exon	186317	186469	1000	-	.	gene_id "MSTRG.2192"; transcript_id "MSTRG.2192.420"; exon_number "4";
chr1	StringTie	exon	187129	187287	1000	-	.	gene_id "MSTRG.2192"; transcript_id "MSTRG.2192.420"; exon_number "5";
chr1	StringTie	exon	187380	187577	1000	-	.	gene_id "MSTRG.2192"; transcript_id "MSTRG.2192.420"; exon_number "6";
chr1	StringTie	exon	187755	187890	1000	-	.	gene_id "MSTRG.2192"; transcript_id "MSTRG.2192.420"; exon_number "7";
chr1	StringTie	exon	188050	188266	1000	-	.	gene_id "MSTRG.2192"; transcript_id "MSTRG.2192.420"; exon_number "8";
chr1	StringTie	exon	188439	188892	1000	-	.	gene_id "MSTRG.2192"; transcript_id "MSTRG.2192.420"; exon_number "9";
chr1	StringTie	exon	189024	195429	1000	-	.	gene_id "MSTRG.2192"; transcript_id "MSTRG.2192.420"; exon_number "10";
chr1	StringTie	transcript	184472	200688	1000	-	.	gene_id "MSTRG.2192"; transcript_id "MSTRG.2192.421";
chr1	StringTie	exon	184472	185350	1000	-	.	gene_id "MSTRG.2192"; transcript_id "MSTRG.2192.421"; exon_number "1";
chr1	StringTie	exon	185451	185559	1000	-	.	gene_id "MSTRG.2192"; transcript_id "MSTRG.2192.421"; exon_number "2";
chr1	StringTie	exon	186317	186469	1000	-	.	gene_id "MSTRG.2192"; transcript_id "MSTRG.2192.421"; exon_number "3";
chr1	StringTie	exon	187129	187287	1000	-	.	gene_id "MSTRG.2192"; transcript_id "MSTRG.2192.421"; exon_number "4";
chr1	StringTie	exon	187380	187577	1000	-	.	gene_id "MSTRG.2192"; transcript_id "MSTRG.2192.421"; exon_number "5";
chr1	StringTie	exon	187755	187890	1000	-	.	gene_id "MSTRG.2192"; transcript_id "MSTRG.2192.421"; exon_number "6";
chr1	StringTie	exon	188050	188266	1000	-	.	gene_id "MSTRG.2192"; transcript_id "MSTRG.2192.421"; exon_number "7";
chr1	StringTie	exon	188439	188584	1000	-	.	gene_id "MSTRG.2192"; transcript_id "MSTRG.2192.421"; exon_number "8";
chr1	StringTie	exon	199837	200688	1000	-	.	gene_id "MSTRG.2192"; transcript_id "MSTRG.2192.421"; exon_number "9";
chr1	StringTie	transcript	184473	200739	1000	-	.	gene_id "MSTRG.2192"; transcript_id "MSTRG.2192.422";
chr1	StringTie	exon	184473	184971	1000	-	.	gene_id "MSTRG.2192"; transcript_id "MSTRG.2192.422"; exon_number "1";
chr1	StringTie	exon	184977	185350	1000	-	.	gene_id "MSTRG.2192"; transcript_id "MSTRG.2192.422"; exon_number "2";
chr1	StringTie	exon	185491	185559	1000	-	.	gene_id "MSTRG.2192"; transcript_id "MSTRG.2192.422"; exon_number "3";
chr1	StringTie	exon	187376	187577	1000	-	.	gene_id "MSTRG.2192"; transcript_id "MSTRG.2192.422"; exon_number "4";
chr1	StringTie	exon	187755	188266	1000	-	.	gene_id "MSTRG.2192"; transcript_id "MSTRG.2192.422"; exon_number "5";
chr1	StringTie	exon	188439	200739	1000	-	.	gene_id "MSTRG.2192"; transcript_id "MSTRG.2192.422"; exon_number "6";
chr1	StringTie	transcript	184475	195930	1000	-	.	gene_id "MSTRG.2192"; transcript_id "MSTRG.2192.423";
chr1	StringTie	exon	184475	185559	1000	-	.	gene_id "MSTRG.2192"; transcript_id "MSTRG.2192.423"; exon_number "1";
chr1	StringTie	exon	186317	186832	1000	-	.	gene_id "MSTRG.2192"; transcript_id "MSTRG.2192.423"; exon_number "2";
chr1	StringTie	exon	187129	187287	1000	-	.	gene_id "MSTRG.2192"; transcript_id "MSTRG.2192.423"; exon_number "3";
chr1	StringTie	exon	187380	187577	1000	-	.	gene_id "MSTRG.2192"; transcript_id "MSTRG.2192.423"; exon_number "4";
chr1	StringTie	exon	187755	195930	1000	-	.	gene_id "MSTRG.2192"; transcript_id "MSTRG.2192.423"; exon_number "5";
chr1	StringTie	transcript	184475	199561	1000	-	.	gene_id "MSTRG.2192"; transcript_id "MSTRG.2192.424";
chr1	StringTie	exon	184475	185559	1000	-	.	gene_id "MSTRG.2192"; transcript_id "MSTRG.2192.424"; exon_number "1";
chr1	StringTie	exon	186317	187287	1000	-	.	gene_id "MSTRG.2192"; transcript_id "MSTRG.2192.424"; exon_number "2";
chr1	StringTie	exon	187380	187577	1000	-	.	gene_id "MSTRG.2192"; transcript_id "MSTRG.2192.424"; exon_number "3";
chr1	StringTie	exon	188130	188584	1000	-	.	gene_id "MSTRG.2192"; transcript_id "MSTRG.2192.424"; exon_number "4";
chr1	StringTie	exon	195263	199561	1000	-	.	gene_id "MSTRG.2192"; transcript_id "MSTRG.2192.424"; exon_number "5";
chr1	StringTie	transcript	184475	200398	1000	-	.	gene_id "MSTRG.2192"; transcript_id "MSTRG.2192.425";
chr1	StringTie	exon	184475	185350	1000	-	.	gene_id "MSTRG.2192"; transcript_id "MSTRG.2192.425"; exon_number "1";
chr1	StringTie	exon	185491	185559	1000	-	.	gene_id "MSTRG.2192"; transcript_id "MSTRG.2192.425"; exon_number "2";
chr1	StringTie	exon	186317	187287	1000	-	.	gene_id "MSTRG.2192"; transcript_id "MSTRG.2192.425"; exon_number "3";
chr1	StringTie	exon	187380	187577	1000	-	.	gene_id "MSTRG.2192"; transcript_id "MSTRG.2192.425"; exon_number "4";
chr1	StringTie	exon	187755	188266	1000	-	.	gene_id "MSTRG.2192"; transcript_id "MSTRG.2192.425"; exon_number "5";
chr1	StringTie	exon	188439	188892	1000	-	.	gene_id "MSTRG.2192"; transcript_id "MSTRG.2192.425"; exon_number "6";
chr1	StringTie	exon	199837	200398	1000	-	.	gene_id "MSTRG.2192"; transcript_id "MSTRG.2192.425"; exon_number "7";
chr1	StringTie	transcript	184475	195417	1000	-	.	gene_id "MSTRG.2192"; transcript_id "MSTRG.2192.426";
chr1	StringTie	exon	184475	185350	1000	-	.	gene_id "MSTRG.2192"; transcript_id "MSTRG.2192.426"; exon_number "1";
chr1	StringTie	exon	185491	185559	1000	-	.	gene_id "MSTRG.2192"; transcript_id "MSTRG.2192.426"; exon_number "2";
chr1	StringTie	exon	186317	186469	1000	-	.	gene_id "MSTRG.2192"; transcript_id "MSTRG.2192.426"; exon_number "3";
chr1	StringTie	exon	187129	187287	1000	-	.	gene_id "MSTRG.2192"; transcript_id "MSTRG.2192.426"; exon_number "4";
chr1	StringTie	exon	187380	187577	1000	-	.	gene_id "MSTRG.2192"; transcript_id "MSTRG.2192.426"; exon_number "5";
chr1	StringTie	exon	187755	188275	1000	-	.	gene_id "MSTRG.2192"; transcript_id "MSTRG.2192.426"; exon_number "6";
chr1	StringTie	exon	188439	188902	1000	-	.	gene_id "MSTRG.2192"; transcript_id "MSTRG.2192.426"; exon_number "7";
chr1	StringTie	exon	189436	195417	1000	-	.	gene_id "MSTRG.2192"; transcript_id "MSTRG.2192.426"; exon_number "8";
chr1	StringTie	transcript	184475	199562	1000	-	.	gene_id "MSTRG.2192"; transcript_id "MSTRG.2192.427";
chr1	StringTie	exon	184475	185350	1000	-	.	gene_id "MSTRG.2192"; transcript_id "MSTRG.2192.427"; exon_number "1";
chr1	StringTie	exon	185491	185559	1000	-	.	gene_id "MSTRG.2192"; transcript_id "MSTRG.2192.427"; exon_number "2";
chr1	StringTie	exon	186317	186469	1000	-	.	gene_id "MSTRG.2192"; transcript_id "MSTRG.2192.427"; exon_number "3";
chr1	StringTie	exon	187129	187287	1000	-	.	gene_id "MSTRG.2192"; transcript_id "MSTRG.2192.427"; exon_number "4";
chr1	StringTie	exon	187380	187577	1000	-	.	gene_id "MSTRG.2192"; transcript_id "MSTRG.2192.427"; exon_number "5";
chr1	StringTie	exon	187755	187890	1000	-	.	gene_id "MSTRG.2192"; transcript_id "MSTRG.2192.427"; exon_number "6";
chr1	StringTie	exon	188050	188266	1000	-	.	gene_id "MSTRG.2192"; transcript_id "MSTRG.2192.427"; exon_number "7";
chr1	StringTie	exon	188439	188584	1000	-	.	gene_id "MSTRG.2192"; transcript_id "MSTRG.2192.427"; exon_number "8";
chr1	StringTie	exon	188791	188902	1000	-	.	gene_id "MSTRG.2192"; transcript_id "MSTRG.2192.427"; exon_number "9";
chr1	StringTie	exon	189436	189598	1000	-	.	gene_id "MSTRG.2192"; transcript_id "MSTRG.2192.427"; exon_number "10";
chr1	StringTie	exon	195263	199562	1000	-	.	gene_id "MSTRG.2192"; transcript_id "MSTRG.2192.427"; exon_number "11";
chr1	StringTie	transcript	184476	200392	1000	-	.	gene_id "MSTRG.2192"; transcript_id "MSTRG.2192.428";
chr1	StringTie	exon	184476	185350	1000	-	.	gene_id "MSTRG.2192"; transcript_id "MSTRG.2192.428"; exon_number "1";
chr1	StringTie	exon	185491	185559	1000	-	.	gene_id "MSTRG.2192"; transcript_id "MSTRG.2192.428"; exon_number "2";
chr1	StringTie	exon	186317	186469	1000	-	.	gene_id "MSTRG.2192"; transcript_id "MSTRG.2192.428"; exon_number "3";
chr1	StringTie	exon	187129	187287	1000	-	.	gene_id "MSTRG.2192"; transcript_id "MSTRG.2192.428"; exon_number "4";
chr1	StringTie	exon	187380	187577	1000	-	.	gene_id "MSTRG.2192"; transcript_id "MSTRG.2192.428"; exon_number "5";
chr1	StringTie	exon	187755	187890	1000	-	.	gene_id "MSTRG.2192"; transcript_id "MSTRG.2192.428"; exon_number "6";
chr1	StringTie	exon	188050	188266	1000	-	.	gene_id "MSTRG.2192"; transcript_id "MSTRG.2192.428"; exon_number "7";
chr1	StringTie	exon	188439	188584	1000	-	.	gene_id "MSTRG.2192"; transcript_id "MSTRG.2192.428"; exon_number "8";
chr1	StringTie	exon	188791	188889	1000	-	.	gene_id "MSTRG.2192"; transcript_id "MSTRG.2192.428"; exon_number "9";
chr1	StringTie	exon	189436	200392	1000	-	.	gene_id "MSTRG.2192"; transcript_id "MSTRG.2192.428"; exon_number "10";
chr1	StringTie	transcript	184476	200607	1000	-	.	gene_id "MSTRG.2192"; transcript_id "MSTRG.2192.429";
chr1	StringTie	exon	184476	185350	1000	-	.	gene_id "MSTRG.2192"; transcript_id "MSTRG.2192.429"; exon_number "1";
chr1	StringTie	exon	185491	185559	1000	-	.	gene_id "MSTRG.2192"; transcript_id "MSTRG.2192.429"; exon_number "2";
chr1	StringTie	exon	186317	186464	1000	-	.	gene_id "MSTRG.2192"; transcript_id "MSTRG.2192.429"; exon_number "3";
chr1	StringTie	exon	187129	187287	1000	-	.	gene_id "MSTRG.2192"; transcript_id "MSTRG.2192.429"; exon_number "4";
chr1	StringTie	exon	187380	187577	1000	-	.	gene_id "MSTRG.2192"; transcript_id "MSTRG.2192.429"; exon_number "5";
chr1	StringTie	exon	187755	188584	1000	-	.	gene_id "MSTRG.2192"; transcript_id "MSTRG.2192.429"; exon_number "6";
chr1	StringTie	exon	199837	200607	1000	-	.	gene_id "MSTRG.2192"; transcript_id "MSTRG.2192.429"; exon_number "7";
chr1	StringTie	transcript	14357	29347	1000	-	.	gene_id "MSTRG.2192"; transcript_id "MSTRG.2192.43";
chr1	StringTie	exon	14357	14829	1000	-	.	gene_id "MSTRG.2192"; transcript_id "MSTRG.2192.43"; exon_number "1";
chr1	StringTie	exon	14970	15038	1000	-	.	gene_id "MSTRG.2192"; transcript_id "MSTRG.2192.43"; exon_number "2";
chr1	StringTie	exon	15796	16310	1000	-	.	gene_id "MSTRG.2192"; transcript_id "MSTRG.2192.43"; exon_number "3";
chr1	StringTie	exon	16607	16765	1000	-	.	gene_id "MSTRG.2192"; transcript_id "MSTRG.2192.43"; exon_number "4";
chr1	StringTie	exon	16858	17368	1000	-	.	gene_id "MSTRG.2192"; transcript_id "MSTRG.2192.43"; exon_number "5";
chr1	StringTie	exon	17606	17742	1000	-	.	gene_id "MSTRG.2192"; transcript_id "MSTRG.2192.43"; exon_number "6";
chr1	StringTie	exon	17915	18369	1000	-	.	gene_id "MSTRG.2192"; transcript_id "MSTRG.2192.43"; exon_number "7";
chr1	StringTie	exon	24738	29347	1000	-	.	gene_id "MSTRG.2192"; transcript_id "MSTRG.2192.43"; exon_number "8";
chr1	StringTie	transcript	184476	199997	1000	-	.	gene_id "MSTRG.2192"; transcript_id "MSTRG.2192.430";
chr1	StringTie	exon	184476	185350	1000	-	.	gene_id "MSTRG.2192"; transcript_id "MSTRG.2192.430"; exon_number "1";
chr1	StringTie	exon	185491	185559	1000	-	.	gene_id "MSTRG.2192"; transcript_id "MSTRG.2192.430"; exon_number "2";
chr1	StringTie	exon	186317	186469	1000	-	.	gene_id "MSTRG.2192"; transcript_id "MSTRG.2192.430"; exon_number "3";
chr1	StringTie	exon	187129	187287	1000	-	.	gene_id "MSTRG.2192"; transcript_id "MSTRG.2192.430"; exon_number "4";
chr1	StringTie	exon	187380	187577	1000	-	.	gene_id "MSTRG.2192"; transcript_id "MSTRG.2192.430"; exon_number "5";
chr1	StringTie	exon	187781	188584	1000	-	.	gene_id "MSTRG.2192"; transcript_id "MSTRG.2192.430"; exon_number "6";
chr1	StringTie	exon	188791	188892	1000	-	.	gene_id "MSTRG.2192"; transcript_id "MSTRG.2192.430"; exon_number "7";
chr1	StringTie	exon	199837	199997	1000	-	.	gene_id "MSTRG.2192"; transcript_id "MSTRG.2192.430"; exon_number "8";
chr1	StringTie	transcript	184476	196090	1000	-	.	gene_id "MSTRG.2192"; transcript_id "MSTRG.2192.431";
chr1	StringTie	exon	184476	184971	1000	-	.	gene_id "MSTRG.2192"; transcript_id "MSTRG.2192.431"; exon_number "1";
chr1	StringTie	exon	184977	185350	1000	-	.	gene_id "MSTRG.2192"; transcript_id "MSTRG.2192.431"; exon_number "2";
chr1	StringTie	exon	185491	185559	1000	-	.	gene_id "MSTRG.2192"; transcript_id "MSTRG.2192.431"; exon_number "3";
chr1	StringTie	exon	186317	186469	1000	-	.	gene_id "MSTRG.2192"; transcript_id "MSTRG.2192.431"; exon_number "4";
chr1	StringTie	exon	187129	187287	1000	-	.	gene_id "MSTRG.2192"; transcript_id "MSTRG.2192.431"; exon_number "5";
chr1	StringTie	exon	187380	187577	1000	-	.	gene_id "MSTRG.2192"; transcript_id "MSTRG.2192.431"; exon_number "6";
chr1	StringTie	exon	188130	188266	1000	-	.	gene_id "MSTRG.2192"; transcript_id "MSTRG.2192.431"; exon_number "7";
chr1	StringTie	exon	188439	196090	1000	-	.	gene_id "MSTRG.2192"; transcript_id "MSTRG.2192.431"; exon_number "8";
chr1	StringTie	transcript	184476	201603	1000	-	.	gene_id "MSTRG.2192"; transcript_id "MSTRG.2192.432";
chr1	StringTie	exon	184476	184971	1000	-	.	gene_id "MSTRG.2192"; transcript_id "MSTRG.2192.432"; exon_number "1";
chr1	StringTie	exon	184977	187287	1000	-	.	gene_id "MSTRG.2192"; transcript_id "MSTRG.2192.432"; exon_number "2";
chr1	StringTie	exon	187380	187577	1000	-	.	gene_id "MSTRG.2192"; transcript_id "MSTRG.2192.432"; exon_number "3";
chr1	StringTie	exon	187755	188266	1000	-	.	gene_id "MSTRG.2192"; transcript_id "MSTRG.2192.432"; exon_number "4";
chr1	StringTie	exon	188439	188584	1000	-	.	gene_id "MSTRG.2192"; transcript_id "MSTRG.2192.432"; exon_number "5";
chr1	StringTie	exon	188791	188902	1000	-	.	gene_id "MSTRG.2192"; transcript_id "MSTRG.2192.432"; exon_number "6";
chr1	StringTie	exon	195263	195416	1000	-	.	gene_id "MSTRG.2192"; transcript_id "MSTRG.2192.432"; exon_number "7";
chr1	StringTie	exon	200050	201603	1000	-	.	gene_id "MSTRG.2192"; transcript_id "MSTRG.2192.432"; exon_number "8";
chr1	StringTie	transcript	184476	196015	1000	-	.	gene_id "MSTRG.2192"; transcript_id "MSTRG.2192.433";
chr1	StringTie	exon	184476	184971	1000	-	.	gene_id "MSTRG.2192"; transcript_id "MSTRG.2192.433"; exon_number "1";
chr1	StringTie	exon	184977	185350	1000	-	.	gene_id "MSTRG.2192"; transcript_id "MSTRG.2192.433"; exon_number "2";
chr1	StringTie	exon	185491	185559	1000	-	.	gene_id "MSTRG.2192"; transcript_id "MSTRG.2192.433"; exon_number "3";
chr1	StringTie	exon	186317	187287	1000	-	.	gene_id "MSTRG.2192"; transcript_id "MSTRG.2192.433"; exon_number "4";
chr1	StringTie	exon	187380	187577	1000	-	.	gene_id "MSTRG.2192"; transcript_id "MSTRG.2192.433"; exon_number "5";
chr1	StringTie	exon	187755	187886	1000	-	.	gene_id "MSTRG.2192"; transcript_id "MSTRG.2192.433"; exon_number "6";
chr1	StringTie	exon	188126	188266	1000	-	.	gene_id "MSTRG.2192"; transcript_id "MSTRG.2192.433"; exon_number "7";
chr1	StringTie	exon	188439	188584	1000	-	.	gene_id "MSTRG.2192"; transcript_id "MSTRG.2192.433"; exon_number "8";
chr1	StringTie	exon	195263	196015	1000	-	.	gene_id "MSTRG.2192"; transcript_id "MSTRG.2192.433"; exon_number "9";
chr1	StringTie	transcript	184477	191490	1000	-	.	gene_id "MSTRG.2192"; transcript_id "MSTRG.2192.434";
chr1	StringTie	exon	184477	187287	1000	-	.	gene_id "MSTRG.2192"; transcript_id "MSTRG.2192.434"; exon_number "1";
chr1	StringTie	exon	187380	187577	1000	-	.	gene_id "MSTRG.2192"; transcript_id "MSTRG.2192.434"; exon_number "2";
chr1	StringTie	exon	187781	188584	1000	-	.	gene_id "MSTRG.2192"; transcript_id "MSTRG.2192.434"; exon_number "3";
chr1	StringTie	exon	188791	188889	1000	-	.	gene_id "MSTRG.2192"; transcript_id "MSTRG.2192.434"; exon_number "4";
chr1	StringTie	exon	189436	191490	1000	-	.	gene_id "MSTRG.2192"; transcript_id "MSTRG.2192.434"; exon_number "5";
chr1	StringTie	transcript	184477	195444	1000	-	.	gene_id "MSTRG.2192"; transcript_id "MSTRG.2192.435";
chr1	StringTie	exon	184477	185350	1000	-	.	gene_id "MSTRG.2192"; transcript_id "MSTRG.2192.435"; exon_number "1";
chr1	StringTie	exon	185491	185559	1000	-	.	gene_id "MSTRG.2192"; transcript_id "MSTRG.2192.435"; exon_number "2";
chr1	StringTie	exon	187376	187577	1000	-	.	gene_id "MSTRG.2192"; transcript_id "MSTRG.2192.435"; exon_number "3";
chr1	StringTie	exon	187755	187890	1000	-	.	gene_id "MSTRG.2192"; transcript_id "MSTRG.2192.435"; exon_number "4";
chr1	StringTie	exon	188050	188266	1000	-	.	gene_id "MSTRG.2192"; transcript_id "MSTRG.2192.435"; exon_number "5";
chr1	StringTie	exon	188439	195444	1000	-	.	gene_id "MSTRG.2192"; transcript_id "MSTRG.2192.435"; exon_number "6";
chr1	StringTie	transcript	184477	195456	1000	-	.	gene_id "MSTRG.2192"; transcript_id "MSTRG.2192.436";
chr1	StringTie	exon	184477	185350	1000	-	.	gene_id "MSTRG.2192"; transcript_id "MSTRG.2192.436"; exon_number "1";
chr1	StringTie	exon	185491	185559	1000	-	.	gene_id "MSTRG.2192"; transcript_id "MSTRG.2192.436"; exon_number "2";
chr1	StringTie	exon	186317	186464	1000	-	.	gene_id "MSTRG.2192"; transcript_id "MSTRG.2192.436"; exon_number "3";
chr1	StringTie	exon	187129	187287	1000	-	.	gene_id "MSTRG.2192"; transcript_id "MSTRG.2192.436"; exon_number "4";
chr1	StringTie	exon	187380	187577	1000	-	.	gene_id "MSTRG.2192"; transcript_id "MSTRG.2192.436"; exon_number "5";
chr1	StringTie	exon	187755	188902	1000	-	.	gene_id "MSTRG.2192"; transcript_id "MSTRG.2192.436"; exon_number "6";
chr1	StringTie	exon	195263	195456	1000	-	.	gene_id "MSTRG.2192"; transcript_id "MSTRG.2192.436"; exon_number "7";
chr1	StringTie	transcript	184477	188306	1000	-	.	gene_id "MSTRG.2192"; transcript_id "MSTRG.2192.437";
chr1	StringTie	exon	184477	184971	1000	-	.	gene_id "MSTRG.2192"; transcript_id "MSTRG.2192.437"; exon_number "1";
chr1	StringTie	exon	184977	185350	1000	-	.	gene_id "MSTRG.2192"; transcript_id "MSTRG.2192.437"; exon_number "2";
chr1	StringTie	exon	185451	185559	1000	-	.	gene_id "MSTRG.2192"; transcript_id "MSTRG.2192.437"; exon_number "3";
chr1	StringTie	exon	186317	186832	1000	-	.	gene_id "MSTRG.2192"; transcript_id "MSTRG.2192.437"; exon_number "4";
chr1	StringTie	exon	187129	187287	1000	-	.	gene_id "MSTRG.2192"; transcript_id "MSTRG.2192.437"; exon_number "5";
chr1	StringTie	exon	187380	187577	1000	-	.	gene_id "MSTRG.2192"; transcript_id "MSTRG.2192.437"; exon_number "6";
chr1	StringTie	exon	187755	187890	1000	-	.	gene_id "MSTRG.2192"; transcript_id "MSTRG.2192.437"; exon_number "7";
chr1	StringTie	exon	188130	188306	1000	-	.	gene_id "MSTRG.2192"; transcript_id "MSTRG.2192.437"; exon_number "8";
chr1	StringTie	transcript	184478	200269	1000	-	.	gene_id "MSTRG.2192"; transcript_id "MSTRG.2192.438";
chr1	StringTie	exon	184478	185559	1000	-	.	gene_id "MSTRG.2192"; transcript_id "MSTRG.2192.438"; exon_number "1";
chr1	StringTie	exon	186317	186469	1000	-	.	gene_id "MSTRG.2192"; transcript_id "MSTRG.2192.438"; exon_number "2";
chr1	StringTie	exon	187129	187287	1000	-	.	gene_id "MSTRG.2192"; transcript_id "MSTRG.2192.438"; exon_number "3";
chr1	StringTie	exon	187380	189077	1000	-	.	gene_id "MSTRG.2192"; transcript_id "MSTRG.2192.438"; exon_number "4";
chr1	StringTie	exon	195263	195416	1000	-	.	gene_id "MSTRG.2192"; transcript_id "MSTRG.2192.438"; exon_number "5";
chr1	StringTie	exon	200050	200269	1000	-	.	gene_id "MSTRG.2192"; transcript_id "MSTRG.2192.438"; exon_number "6";
chr1	StringTie	transcript	184479	196597	1000	-	.	gene_id "MSTRG.2192"; transcript_id "MSTRG.2192.439";
chr1	StringTie	exon	184479	185364	1000	-	.	gene_id "MSTRG.2192"; transcript_id "MSTRG.2192.439"; exon_number "1";
chr1	StringTie	exon	185491	187287	1000	-	.	gene_id "MSTRG.2192"; transcript_id "MSTRG.2192.439"; exon_number "2";
chr1	StringTie	exon	187380	187577	1000	-	.	gene_id "MSTRG.2192"; transcript_id "MSTRG.2192.439"; exon_number "3";
chr1	StringTie	exon	188439	196597	1000	-	.	gene_id "MSTRG.2192"; transcript_id "MSTRG.2192.439"; exon_number "4";
chr1	StringTie	transcript	14357	27356	1000	-	.	gene_id "MSTRG.2192"; transcript_id "MSTRG.2192.44";
chr1	StringTie	exon	14357	14829	1000	-	.	gene_id "MSTRG.2192"; transcript_id "MSTRG.2192.44"; exon_number "1";
chr1	StringTie	exon	14970	15038	1000	-	.	gene_id "MSTRG.2192"; transcript_id "MSTRG.2192.44"; exon_number "2";
chr1	StringTie	exon	15796	16765	1000	-	.	gene_id "MSTRG.2192"; transcript_id "MSTRG.2192.44"; exon_number "3";
chr1	StringTie	exon	16858	17055	1000	-	.	gene_id "MSTRG.2192"; transcript_id "MSTRG.2192.44"; exon_number "4";
chr1	StringTie	exon	17233	17368	1000	-	.	gene_id "MSTRG.2192"; transcript_id "MSTRG.2192.44"; exon_number "5";
chr1	StringTie	exon	17606	17742	1000	-	.	gene_id "MSTRG.2192"; transcript_id "MSTRG.2192.44"; exon_number "6";
chr1	StringTie	exon	17915	18366	1000	-	.	gene_id "MSTRG.2192"; transcript_id "MSTRG.2192.44"; exon_number "7";
chr1	StringTie	exon	24738	24891	1000	-	.	gene_id "MSTRG.2192"; transcript_id "MSTRG.2192.44"; exon_number "8";
chr1	StringTie	exon	26159	27356	1000	-	.	gene_id "MSTRG.2192"; transcript_id "MSTRG.2192.44"; exon_number "9";
chr1	StringTie	transcript	184481	196092	1000	-	.	gene_id "MSTRG.2192"; transcript_id "MSTRG.2192.440";
chr1	StringTie	exon	184481	185350	1000	-	.	gene_id "MSTRG.2192"; transcript_id "MSTRG.2192.440"; exon_number "1";
chr1	StringTie	exon	185491	185559	1000	-	.	gene_id "MSTRG.2192"; transcript_id "MSTRG.2192.440"; exon_number "2";
chr1	StringTie	exon	186317	186469	1000	-	.	gene_id "MSTRG.2192"; transcript_id "MSTRG.2192.440"; exon_number "3";
chr1	StringTie	exon	187129	187287	1000	-	.	gene_id "MSTRG.2192"; transcript_id "MSTRG.2192.440"; exon_number "4";
chr1	StringTie	exon	187380	187577	1000	-	.	gene_id "MSTRG.2192"; transcript_id "MSTRG.2192.440"; exon_number "5";
chr1	StringTie	exon	187755	187890	1000	-	.	gene_id "MSTRG.2192"; transcript_id "MSTRG.2192.440"; exon_number "6";
chr1	StringTie	exon	188050	188275	1000	-	.	gene_id "MSTRG.2192"; transcript_id "MSTRG.2192.440"; exon_number "7";
chr1	StringTie	exon	188439	188902	1000	-	.	gene_id "MSTRG.2192"; transcript_id "MSTRG.2192.440"; exon_number "8";
chr1	StringTie	exon	195263	196092	1000	-	.	gene_id "MSTRG.2192"; transcript_id "MSTRG.2192.440"; exon_number "9";
chr1	StringTie	transcript	184486	200671	1000	-	.	gene_id "MSTRG.2192"; transcript_id "MSTRG.2192.441";
chr1	StringTie	exon	184486	185350	1000	-	.	gene_id "MSTRG.2192"; transcript_id "MSTRG.2192.441"; exon_number "1";
chr1	StringTie	exon	185451	185559	1000	-	.	gene_id "MSTRG.2192"; transcript_id "MSTRG.2192.441"; exon_number "2";
chr1	StringTie	exon	186317	187287	1000	-	.	gene_id "MSTRG.2192"; transcript_id "MSTRG.2192.441"; exon_number "3";
chr1	StringTie	exon	187380	187577	1000	-	.	gene_id "MSTRG.2192"; transcript_id "MSTRG.2192.441"; exon_number "4";
chr1	StringTie	exon	187755	187890	1000	-	.	gene_id "MSTRG.2192"; transcript_id "MSTRG.2192.441"; exon_number "5";
chr1	StringTie	exon	188050	188266	1000	-	.	gene_id "MSTRG.2192"; transcript_id "MSTRG.2192.441"; exon_number "6";
chr1	StringTie	exon	188439	188902	1000	-	.	gene_id "MSTRG.2192"; transcript_id "MSTRG.2192.441"; exon_number "7";
chr1	StringTie	exon	195263	195416	1000	-	.	gene_id "MSTRG.2192"; transcript_id "MSTRG.2192.441"; exon_number "8";
chr1	StringTie	exon	200050	200671	1000	-	.	gene_id "MSTRG.2192"; transcript_id "MSTRG.2192.441"; exon_number "9";
chr1	StringTie	transcript	184489	188600	1000	-	.	gene_id "MSTRG.2192"; transcript_id "MSTRG.2192.442";
chr1	StringTie	exon	184489	185559	1000	-	.	gene_id "MSTRG.2192"; transcript_id "MSTRG.2192.442"; exon_number "1";
chr1	StringTie	exon	186317	186464	1000	-	.	gene_id "MSTRG.2192"; transcript_id "MSTRG.2192.442"; exon_number "2";
chr1	StringTie	exon	187129	187287	1000	-	.	gene_id "MSTRG.2192"; transcript_id "MSTRG.2192.442"; exon_number "3";
chr1	StringTie	exon	187380	187577	1000	-	.	gene_id "MSTRG.2192"; transcript_id "MSTRG.2192.442"; exon_number "4";
chr1	StringTie	exon	188439	188600	1000	-	.	gene_id "MSTRG.2192"; transcript_id "MSTRG.2192.442"; exon_number "5";
chr1	StringTie	transcript	184491	195429	1000	-	.	gene_id "MSTRG.2192"; transcript_id "MSTRG.2192.443";
chr1	StringTie	exon	184491	185350	1000	-	.	gene_id "MSTRG.2192"; transcript_id "MSTRG.2192.443"; exon_number "1";
chr1	StringTie	exon	185491	185559	1000	-	.	gene_id "MSTRG.2192"; transcript_id "MSTRG.2192.443"; exon_number "2";
chr1	StringTie	exon	186317	186464	1000	-	.	gene_id "MSTRG.2192"; transcript_id "MSTRG.2192.443"; exon_number "3";
chr1	StringTie	exon	187129	187287	1000	-	.	gene_id "MSTRG.2192"; transcript_id "MSTRG.2192.443"; exon_number "4";
chr1	StringTie	exon	187380	187577	1000	-	.	gene_id "MSTRG.2192"; transcript_id "MSTRG.2192.443"; exon_number "5";
chr1	StringTie	exon	187755	187890	1000	-	.	gene_id "MSTRG.2192"; transcript_id "MSTRG.2192.443"; exon_number "6";
chr1	StringTie	exon	188050	188266	1000	-	.	gene_id "MSTRG.2192"; transcript_id "MSTRG.2192.443"; exon_number "7";
chr1	StringTie	exon	188439	188889	1000	-	.	gene_id "MSTRG.2192"; transcript_id "MSTRG.2192.443"; exon_number "8";
chr1	StringTie	exon	189436	195429	1000	-	.	gene_id "MSTRG.2192"; transcript_id "MSTRG.2192.443"; exon_number "9";
chr1	StringTie	transcript	184500	196531	1000	-	.	gene_id "MSTRG.2192"; transcript_id "MSTRG.2192.444";
chr1	StringTie	exon	184500	185350	1000	-	.	gene_id "MSTRG.2192"; transcript_id "MSTRG.2192.444"; exon_number "1";
chr1	StringTie	exon	185491	185559	1000	-	.	gene_id "MSTRG.2192"; transcript_id "MSTRG.2192.444"; exon_number "2";
chr1	StringTie	exon	186317	186469	1000	-	.	gene_id "MSTRG.2192"; transcript_id "MSTRG.2192.444"; exon_number "3";
chr1	StringTie	exon	187129	187287	1000	-	.	gene_id "MSTRG.2192"; transcript_id "MSTRG.2192.444"; exon_number "4";
chr1	StringTie	exon	187380	187577	1000	-	.	gene_id "MSTRG.2192"; transcript_id "MSTRG.2192.444"; exon_number "5";
chr1	StringTie	exon	187755	187886	1000	-	.	gene_id "MSTRG.2192"; transcript_id "MSTRG.2192.444"; exon_number "6";
chr1	StringTie	exon	188126	188266	1000	-	.	gene_id "MSTRG.2192"; transcript_id "MSTRG.2192.444"; exon_number "7";
chr1	StringTie	exon	188439	188584	1000	-	.	gene_id "MSTRG.2192"; transcript_id "MSTRG.2192.444"; exon_number "8";
chr1	StringTie	exon	195263	196531	1000	-	.	gene_id "MSTRG.2192"; transcript_id "MSTRG.2192.444"; exon_number "9";
chr1	StringTie	transcript	184548	195445	1000	-	.	gene_id "MSTRG.2192"; transcript_id "MSTRG.2192.445";
chr1	StringTie	exon	184548	185350	1000	-	.	gene_id "MSTRG.2192"; transcript_id "MSTRG.2192.445"; exon_number "1";
chr1	StringTie	exon	185451	185559	1000	-	.	gene_id "MSTRG.2192"; transcript_id "MSTRG.2192.445"; exon_number "2";
chr1	StringTie	exon	186317	186469	1000	-	.	gene_id "MSTRG.2192"; transcript_id "MSTRG.2192.445"; exon_number "3";
chr1	StringTie	exon	187129	187287	1000	-	.	gene_id "MSTRG.2192"; transcript_id "MSTRG.2192.445"; exon_number "4";
chr1	StringTie	exon	187380	187577	1000	-	.	gene_id "MSTRG.2192"; transcript_id "MSTRG.2192.445"; exon_number "5";
chr1	StringTie	exon	187755	188902	1000	-	.	gene_id "MSTRG.2192"; transcript_id "MSTRG.2192.445"; exon_number "6";
chr1	StringTie	exon	195263	195445	1000	-	.	gene_id "MSTRG.2192"; transcript_id "MSTRG.2192.445"; exon_number "7";
chr1	StringTie	transcript	184548	195426	1000	-	.	gene_id "MSTRG.2192"; transcript_id "MSTRG.2192.446";
chr1	StringTie	exon	184548	185350	1000	-	.	gene_id "MSTRG.2192"; transcript_id "MSTRG.2192.446"; exon_number "1";
chr1	StringTie	exon	185491	185559	1000	-	.	gene_id "MSTRG.2192"; transcript_id "MSTRG.2192.446"; exon_number "2";
chr1	StringTie	exon	186317	186469	1000	-	.	gene_id "MSTRG.2192"; transcript_id "MSTRG.2192.446"; exon_number "3";
chr1	StringTie	exon	187129	187287	1000	-	.	gene_id "MSTRG.2192"; transcript_id "MSTRG.2192.446"; exon_number "4";
chr1	StringTie	exon	187380	187577	1000	-	.	gene_id "MSTRG.2192"; transcript_id "MSTRG.2192.446"; exon_number "5";
chr1	StringTie	exon	187755	187886	1000	-	.	gene_id "MSTRG.2192"; transcript_id "MSTRG.2192.446"; exon_number "6";
chr1	StringTie	exon	188126	188266	1000	-	.	gene_id "MSTRG.2192"; transcript_id "MSTRG.2192.446"; exon_number "7";
chr1	StringTie	exon	188439	188889	1000	-	.	gene_id "MSTRG.2192"; transcript_id "MSTRG.2192.446"; exon_number "8";
chr1	StringTie	exon	189436	195426	1000	-	.	gene_id "MSTRG.2192"; transcript_id "MSTRG.2192.446"; exon_number "9";
chr1	StringTie	transcript	184562	195423	1000	-	.	gene_id "MSTRG.2192"; transcript_id "MSTRG.2192.447";
chr1	StringTie	exon	184562	185350	1000	-	.	gene_id "MSTRG.2192"; transcript_id "MSTRG.2192.447"; exon_number "1";
chr1	StringTie	exon	185491	185559	1000	-	.	gene_id "MSTRG.2192"; transcript_id "MSTRG.2192.447"; exon_number "2";
chr1	StringTie	exon	186317	186832	1000	-	.	gene_id "MSTRG.2192"; transcript_id "MSTRG.2192.447"; exon_number "3";
chr1	StringTie	exon	187129	187287	1000	-	.	gene_id "MSTRG.2192"; transcript_id "MSTRG.2192.447"; exon_number "4";
chr1	StringTie	exon	187380	187577	1000	-	.	gene_id "MSTRG.2192"; transcript_id "MSTRG.2192.447"; exon_number "5";
chr1	StringTie	exon	187755	187890	1000	-	.	gene_id "MSTRG.2192"; transcript_id "MSTRG.2192.447"; exon_number "6";
chr1	StringTie	exon	188050	188266	1000	-	.	gene_id "MSTRG.2192"; transcript_id "MSTRG.2192.447"; exon_number "7";
chr1	StringTie	exon	188439	195423	1000	-	.	gene_id "MSTRG.2192"; transcript_id "MSTRG.2192.447"; exon_number "8";
chr1	StringTie	transcript	184605	195440	1000	-	.	gene_id "MSTRG.2192"; transcript_id "MSTRG.2192.448";
chr1	StringTie	exon	184605	185350	1000	-	.	gene_id "MSTRG.2192"; transcript_id "MSTRG.2192.448"; exon_number "1";
chr1	StringTie	exon	185451	185559	1000	-	.	gene_id "MSTRG.2192"; transcript_id "MSTRG.2192.448"; exon_number "2";
chr1	StringTie	exon	186317	186469	1000	-	.	gene_id "MSTRG.2192"; transcript_id "MSTRG.2192.448"; exon_number "3";
chr1	StringTie	exon	187129	187287	1000	-	.	gene_id "MSTRG.2192"; transcript_id "MSTRG.2192.448"; exon_number "4";
chr1	StringTie	exon	187380	187577	1000	-	.	gene_id "MSTRG.2192"; transcript_id "MSTRG.2192.448"; exon_number "5";
chr1	StringTie	exon	187755	188266	1000	-	.	gene_id "MSTRG.2192"; transcript_id "MSTRG.2192.448"; exon_number "6";
chr1	StringTie	exon	188439	188584	1000	-	.	gene_id "MSTRG.2192"; transcript_id "MSTRG.2192.448"; exon_number "7";
chr1	StringTie	exon	195263	195440	1000	-	.	gene_id "MSTRG.2192"; transcript_id "MSTRG.2192.448"; exon_number "8";
chr1	StringTie	transcript	184633	200318	1000	-	.	gene_id "MSTRG.2192"; transcript_id "MSTRG.2192.449";
chr1	StringTie	exon	184633	185350	1000	-	.	gene_id "MSTRG.2192"; transcript_id "MSTRG.2192.449"; exon_number "1";
chr1	StringTie	exon	185491	185559	1000	-	.	gene_id "MSTRG.2192"; transcript_id "MSTRG.2192.449"; exon_number "2";
chr1	StringTie	exon	186317	186469	1000	-	.	gene_id "MSTRG.2192"; transcript_id "MSTRG.2192.449"; exon_number "3";
chr1	StringTie	exon	187129	187287	1000	-	.	gene_id "MSTRG.2192"; transcript_id "MSTRG.2192.449"; exon_number "4";
chr1	StringTie	exon	187380	187577	1000	-	.	gene_id "MSTRG.2192"; transcript_id "MSTRG.2192.449"; exon_number "5";
chr1	StringTie	exon	187755	188275	1000	-	.	gene_id "MSTRG.2192"; transcript_id "MSTRG.2192.449"; exon_number "6";
chr1	StringTie	exon	188439	195416	1000	-	.	gene_id "MSTRG.2192"; transcript_id "MSTRG.2192.449"; exon_number "7";
chr1	StringTie	exon	200050	200318	1000	-	.	gene_id "MSTRG.2192"; transcript_id "MSTRG.2192.449"; exon_number "8";
chr1	StringTie	transcript	14358	199939	1000	-	.	gene_id "MSTRG.2192"; transcript_id "MSTRG.2192.45";
chr1	StringTie	exon	14358	14829	1000	-	.	gene_id "MSTRG.2192"; transcript_id "MSTRG.2192.45"; exon_number "1";
chr1	StringTie	exon	14970	15038	1000	-	.	gene_id "MSTRG.2192"; transcript_id "MSTRG.2192.45"; exon_number "2";
chr1	StringTie	exon	15796	15802	1000	-	.	gene_id "MSTRG.2192"; transcript_id "MSTRG.2192.45"; exon_number "3";
chr1	StringTie	exon	184923	185559	1000	-	.	gene_id "MSTRG.2192"; transcript_id "MSTRG.2192.45"; exon_number "4";
chr1	StringTie	exon	186317	186469	1000	-	.	gene_id "MSTRG.2192"; transcript_id "MSTRG.2192.45"; exon_number "5";
chr1	StringTie	exon	187129	187287	1000	-	.	gene_id "MSTRG.2192"; transcript_id "MSTRG.2192.45"; exon_number "6";
chr1	StringTie	exon	187380	187577	1000	-	.	gene_id "MSTRG.2192"; transcript_id "MSTRG.2192.45"; exon_number "7";
chr1	StringTie	exon	187755	188584	1000	-	.	gene_id "MSTRG.2192"; transcript_id "MSTRG.2192.45"; exon_number "8";
chr1	StringTie	exon	199837	199939	1000	-	.	gene_id "MSTRG.2192"; transcript_id "MSTRG.2192.45"; exon_number "9";
chr1	StringTie	transcript	184739	195442	1000	-	.	gene_id "MSTRG.2192"; transcript_id "MSTRG.2192.450";
chr1	StringTie	exon	184739	185350	1000	-	.	gene_id "MSTRG.2192"; transcript_id "MSTRG.2192.450"; exon_number "1";
chr1	StringTie	exon	185491	185559	1000	-	.	gene_id "MSTRG.2192"; transcript_id "MSTRG.2192.450"; exon_number "2";
chr1	StringTie	exon	186317	186832	1000	-	.	gene_id "MSTRG.2192"; transcript_id "MSTRG.2192.450"; exon_number "3";
chr1	StringTie	exon	187129	187287	1000	-	.	gene_id "MSTRG.2192"; transcript_id "MSTRG.2192.450"; exon_number "4";
chr1	StringTie	exon	187380	187577	1000	-	.	gene_id "MSTRG.2192"; transcript_id "MSTRG.2192.450"; exon_number "5";
chr1	StringTie	exon	187755	189077	1000	-	.	gene_id "MSTRG.2192"; transcript_id "MSTRG.2192.450"; exon_number "6";
chr1	StringTie	exon	195263	195442	1000	-	.	gene_id "MSTRG.2192"; transcript_id "MSTRG.2192.450"; exon_number "7";
chr1	StringTie	transcript	184739	188275	1000	-	.	gene_id "MSTRG.2192"; transcript_id "MSTRG.2192.451";
chr1	StringTie	exon	184739	184971	1000	-	.	gene_id "MSTRG.2192"; transcript_id "MSTRG.2192.451"; exon_number "1";
chr1	StringTie	exon	184977	185350	1000	-	.	gene_id "MSTRG.2192"; transcript_id "MSTRG.2192.451"; exon_number "2";
chr1	StringTie	exon	185491	185559	1000	-	.	gene_id "MSTRG.2192"; transcript_id "MSTRG.2192.451"; exon_number "3";
chr1	StringTie	exon	186317	186832	1000	-	.	gene_id "MSTRG.2192"; transcript_id "MSTRG.2192.451"; exon_number "4";
chr1	StringTie	exon	187129	187287	1000	-	.	gene_id "MSTRG.2192"; transcript_id "MSTRG.2192.451"; exon_number "5";
chr1	StringTie	exon	187380	187577	1000	-	.	gene_id "MSTRG.2192"; transcript_id "MSTRG.2192.451"; exon_number "6";
chr1	StringTie	exon	187755	187890	1000	-	.	gene_id "MSTRG.2192"; transcript_id "MSTRG.2192.451"; exon_number "7";
chr1	StringTie	exon	188050	188275	1000	-	.	gene_id "MSTRG.2192"; transcript_id "MSTRG.2192.451"; exon_number "8";
chr1	StringTie	transcript	184741	195431	1000	-	.	gene_id "MSTRG.2192"; transcript_id "MSTRG.2192.452";
chr1	StringTie	exon	184741	184971	1000	-	.	gene_id "MSTRG.2192"; transcript_id "MSTRG.2192.452"; exon_number "1";
chr1	StringTie	exon	184977	185350	1000	-	.	gene_id "MSTRG.2192"; transcript_id "MSTRG.2192.452"; exon_number "2";
chr1	StringTie	exon	185491	185559	1000	-	.	gene_id "MSTRG.2192"; transcript_id "MSTRG.2192.452"; exon_number "3";
chr1	StringTie	exon	186317	186469	1000	-	.	gene_id "MSTRG.2192"; transcript_id "MSTRG.2192.452"; exon_number "4";
chr1	StringTie	exon	187129	187287	1000	-	.	gene_id "MSTRG.2192"; transcript_id "MSTRG.2192.452"; exon_number "5";
chr1	StringTie	exon	187380	187577	1000	-	.	gene_id "MSTRG.2192"; transcript_id "MSTRG.2192.452"; exon_number "6";
chr1	StringTie	exon	187755	187890	1000	-	.	gene_id "MSTRG.2192"; transcript_id "MSTRG.2192.452"; exon_number "7";
chr1	StringTie	exon	188050	188266	1000	-	.	gene_id "MSTRG.2192"; transcript_id "MSTRG.2192.452"; exon_number "8";
chr1	StringTie	exon	188439	188584	1000	-	.	gene_id "MSTRG.2192"; transcript_id "MSTRG.2192.452"; exon_number "9";
chr1	StringTie	exon	188791	195431	1000	-	.	gene_id "MSTRG.2192"; transcript_id "MSTRG.2192.452"; exon_number "10";
chr1	StringTie	transcript	184783	195429	1000	-	.	gene_id "MSTRG.2192"; transcript_id "MSTRG.2192.453";
chr1	StringTie	exon	184783	185350	1000	-	.	gene_id "MSTRG.2192"; transcript_id "MSTRG.2192.453"; exon_number "1";
chr1	StringTie	exon	185491	185559	1000	-	.	gene_id "MSTRG.2192"; transcript_id "MSTRG.2192.453"; exon_number "2";
chr1	StringTie	exon	186317	186469	1000	-	.	gene_id "MSTRG.2192"; transcript_id "MSTRG.2192.453"; exon_number "3";
chr1	StringTie	exon	187129	187287	1000	-	.	gene_id "MSTRG.2192"; transcript_id "MSTRG.2192.453"; exon_number "4";
chr1	StringTie	exon	187380	187577	1000	-	.	gene_id "MSTRG.2192"; transcript_id "MSTRG.2192.453"; exon_number "5";
chr1	StringTie	exon	187755	188275	1000	-	.	gene_id "MSTRG.2192"; transcript_id "MSTRG.2192.453"; exon_number "6";
chr1	StringTie	exon	188439	188584	1000	-	.	gene_id "MSTRG.2192"; transcript_id "MSTRG.2192.453"; exon_number "7";
chr1	StringTie	exon	188791	188902	1000	-	.	gene_id "MSTRG.2192"; transcript_id "MSTRG.2192.453"; exon_number "8";
chr1	StringTie	exon	195263	195429	1000	-	.	gene_id "MSTRG.2192"; transcript_id "MSTRG.2192.453"; exon_number "9";
chr1	StringTie	transcript	184785	199938	1000	-	.	gene_id "MSTRG.2192"; transcript_id "MSTRG.2192.454";
chr1	StringTie	exon	184785	185559	1000	-	.	gene_id "MSTRG.2192"; transcript_id "MSTRG.2192.454"; exon_number "1";
chr1	StringTie	exon	186317	186469	1000	-	.	gene_id "MSTRG.2192"; transcript_id "MSTRG.2192.454"; exon_number "2";
chr1	StringTie	exon	187129	187287	1000	-	.	gene_id "MSTRG.2192"; transcript_id "MSTRG.2192.454"; exon_number "3";
chr1	StringTie	exon	187380	187577	1000	-	.	gene_id "MSTRG.2192"; transcript_id "MSTRG.2192.454"; exon_number "4";
chr1	StringTie	exon	187755	187890	1000	-	.	gene_id "MSTRG.2192"; transcript_id "MSTRG.2192.454"; exon_number "5";
chr1	StringTie	exon	188130	188266	1000	-	.	gene_id "MSTRG.2192"; transcript_id "MSTRG.2192.454"; exon_number "6";
chr1	StringTie	exon	188439	188584	1000	-	.	gene_id "MSTRG.2192"; transcript_id "MSTRG.2192.454"; exon_number "7";
chr1	StringTie	exon	188791	199938	1000	-	.	gene_id "MSTRG.2192"; transcript_id "MSTRG.2192.454"; exon_number "8";
chr1	StringTie	transcript	184791	199862	1000	-	.	gene_id "MSTRG.2192"; transcript_id "MSTRG.2192.455";
chr1	StringTie	exon	184791	184971	1000	-	.	gene_id "MSTRG.2192"; transcript_id "MSTRG.2192.455"; exon_number "1";
chr1	StringTie	exon	184977	185350	1000	-	.	gene_id "MSTRG.2192"; transcript_id "MSTRG.2192.455"; exon_number "2";
chr1	StringTie	exon	185491	185559	1000	-	.	gene_id "MSTRG.2192"; transcript_id "MSTRG.2192.455"; exon_number "3";
chr1	StringTie	exon	187376	187577	1000	-	.	gene_id "MSTRG.2192"; transcript_id "MSTRG.2192.455"; exon_number "4";
chr1	StringTie	exon	187755	187890	1000	-	.	gene_id "MSTRG.2192"; transcript_id "MSTRG.2192.455"; exon_number "5";
chr1	StringTie	exon	188130	188266	1000	-	.	gene_id "MSTRG.2192"; transcript_id "MSTRG.2192.455"; exon_number "6";
chr1	StringTie	exon	188439	199862	1000	-	.	gene_id "MSTRG.2192"; transcript_id "MSTRG.2192.455"; exon_number "7";
chr1	StringTie	transcript	184795	634483	1000	-	.	gene_id "MSTRG.2192"; transcript_id "MSTRG.2192.456";
chr1	StringTie	exon	184795	185350	1000	-	.	gene_id "MSTRG.2192"; transcript_id "MSTRG.2192.456"; exon_number "1";
chr1	StringTie	exon	185491	185559	1000	-	.	gene_id "MSTRG.2192"; transcript_id "MSTRG.2192.456"; exon_number "2";
chr1	StringTie	exon	186317	186345	1000	-	.	gene_id "MSTRG.2192"; transcript_id "MSTRG.2192.456"; exon_number "3";
chr1	StringTie	exon	630613	631772	1000	-	.	gene_id "MSTRG.2192"; transcript_id "MSTRG.2192.456"; exon_number "4";
chr1	StringTie	exon	633983	634067	1000	-	.	gene_id "MSTRG.2192"; transcript_id "MSTRG.2192.456"; exon_number "5";
chr1	StringTie	exon	634466	634483	1000	-	.	gene_id "MSTRG.2192"; transcript_id "MSTRG.2192.456"; exon_number "6";
chr1	StringTie	transcript	184797	200176	1000	-	.	gene_id "MSTRG.2192"; transcript_id "MSTRG.2192.457";
chr1	StringTie	exon	184797	185350	1000	-	.	gene_id "MSTRG.2192"; transcript_id "MSTRG.2192.457"; exon_number "1";
chr1	StringTie	exon	185491	185559	1000	-	.	gene_id "MSTRG.2192"; transcript_id "MSTRG.2192.457"; exon_number "2";
chr1	StringTie	exon	186317	186469	1000	-	.	gene_id "MSTRG.2192"; transcript_id "MSTRG.2192.457"; exon_number "3";
chr1	StringTie	exon	187129	187287	1000	-	.	gene_id "MSTRG.2192"; transcript_id "MSTRG.2192.457"; exon_number "4";
chr1	StringTie	exon	187380	188266	1000	-	.	gene_id "MSTRG.2192"; transcript_id "MSTRG.2192.457"; exon_number "5";
chr1	StringTie	exon	188439	188902	1000	-	.	gene_id "MSTRG.2192"; transcript_id "MSTRG.2192.457"; exon_number "6";
chr1	StringTie	exon	195263	195415	1000	-	.	gene_id "MSTRG.2192"; transcript_id "MSTRG.2192.457"; exon_number "7";
chr1	StringTie	exon	199813	200176	1000	-	.	gene_id "MSTRG.2192"; transcript_id "MSTRG.2192.457"; exon_number "8";
chr1	StringTie	transcript	184803	195424	1000	-	.	gene_id "MSTRG.2192"; transcript_id "MSTRG.2192.458";
chr1	StringTie	exon	184803	185350	1000	-	.	gene_id "MSTRG.2192"; transcript_id "MSTRG.2192.458"; exon_number "1";
chr1	StringTie	exon	185491	185559	1000	-	.	gene_id "MSTRG.2192"; transcript_id "MSTRG.2192.458"; exon_number "2";
chr1	StringTie	exon	186317	186469	1000	-	.	gene_id "MSTRG.2192"; transcript_id "MSTRG.2192.458"; exon_number "3";
chr1	StringTie	exon	187129	187287	1000	-	.	gene_id "MSTRG.2192"; transcript_id "MSTRG.2192.458"; exon_number "4";
chr1	StringTie	exon	187380	187577	1000	-	.	gene_id "MSTRG.2192"; transcript_id "MSTRG.2192.458"; exon_number "5";
chr1	StringTie	exon	188130	188902	1000	-	.	gene_id "MSTRG.2192"; transcript_id "MSTRG.2192.458"; exon_number "6";
chr1	StringTie	exon	195263	195424	1000	-	.	gene_id "MSTRG.2192"; transcript_id "MSTRG.2192.458"; exon_number "7";
chr1	StringTie	transcript	184807	195527	1000	-	.	gene_id "MSTRG.2192"; transcript_id "MSTRG.2192.459";
chr1	StringTie	exon	184807	184971	1000	-	.	gene_id "MSTRG.2192"; transcript_id "MSTRG.2192.459"; exon_number "1";
chr1	StringTie	exon	184977	185350	1000	-	.	gene_id "MSTRG.2192"; transcript_id "MSTRG.2192.459"; exon_number "2";
chr1	StringTie	exon	185491	185559	1000	-	.	gene_id "MSTRG.2192"; transcript_id "MSTRG.2192.459"; exon_number "3";
chr1	StringTie	exon	186317	186469	1000	-	.	gene_id "MSTRG.2192"; transcript_id "MSTRG.2192.459"; exon_number "4";
chr1	StringTie	exon	187129	187287	1000	-	.	gene_id "MSTRG.2192"; transcript_id "MSTRG.2192.459"; exon_number "5";
chr1	StringTie	exon	187380	187577	1000	-	.	gene_id "MSTRG.2192"; transcript_id "MSTRG.2192.459"; exon_number "6";
chr1	StringTie	exon	187755	187886	1000	-	.	gene_id "MSTRG.2192"; transcript_id "MSTRG.2192.459"; exon_number "7";
chr1	StringTie	exon	188022	188584	1000	-	.	gene_id "MSTRG.2192"; transcript_id "MSTRG.2192.459"; exon_number "8";
chr1	StringTie	exon	195263	195527	1000	-	.	gene_id "MSTRG.2192"; transcript_id "MSTRG.2192.459"; exon_number "9";
chr1	StringTie	transcript	14358	199911	1000	-	.	gene_id "MSTRG.2192"; transcript_id "MSTRG.2192.46";
chr1	StringTie	exon	14358	15038	1000	-	.	gene_id "MSTRG.2192"; transcript_id "MSTRG.2192.46"; exon_number "1";
chr1	StringTie	exon	15796	15947	1000	-	.	gene_id "MSTRG.2192"; transcript_id "MSTRG.2192.46"; exon_number "2";
chr1	StringTie	exon	16607	16765	1000	-	.	gene_id "MSTRG.2192"; transcript_id "MSTRG.2192.46"; exon_number "3";
chr1	StringTie	exon	16858	17368	1000	-	.	gene_id "MSTRG.2192"; transcript_id "MSTRG.2192.46"; exon_number "4";
chr1	StringTie	exon	17606	17742	1000	-	.	gene_id "MSTRG.2192"; transcript_id "MSTRG.2192.46"; exon_number "5";
chr1	StringTie	exon	17915	18061	1000	-	.	gene_id "MSTRG.2192"; transcript_id "MSTRG.2192.46"; exon_number "6";
chr1	StringTie	exon	18268	18366	1000	-	.	gene_id "MSTRG.2192"; transcript_id "MSTRG.2192.46"; exon_number "7";
chr1	StringTie	exon	24738	24872	1000	-	.	gene_id "MSTRG.2192"; transcript_id "MSTRG.2192.46"; exon_number "8";
chr1	StringTie	exon	195328	195416	1000	-	.	gene_id "MSTRG.2192"; transcript_id "MSTRG.2192.46"; exon_number "9";
chr1	StringTie	exon	199837	199911	1000	-	.	gene_id "MSTRG.2192"; transcript_id "MSTRG.2192.46"; exon_number "10";
chr1	StringTie	transcript	184807	199873	1000	-	.	gene_id "MSTRG.2192"; transcript_id "MSTRG.2192.460";
chr1	StringTie	exon	184807	185350	1000	-	.	gene_id "MSTRG.2192"; transcript_id "MSTRG.2192.460"; exon_number "1";
chr1	StringTie	exon	185491	185559	1000	-	.	gene_id "MSTRG.2192"; transcript_id "MSTRG.2192.460"; exon_number "2";
chr1	StringTie	exon	187376	187577	1000	-	.	gene_id "MSTRG.2192"; transcript_id "MSTRG.2192.460"; exon_number "3";
chr1	StringTie	exon	187755	187886	1000	-	.	gene_id "MSTRG.2192"; transcript_id "MSTRG.2192.460"; exon_number "4";
chr1	StringTie	exon	188022	188028	1000	-	.	gene_id "MSTRG.2192"; transcript_id "MSTRG.2192.460"; exon_number "5";
chr1	StringTie	exon	188130	188266	1000	-	.	gene_id "MSTRG.2192"; transcript_id "MSTRG.2192.460"; exon_number "6";
chr1	StringTie	exon	188439	188584	1000	-	.	gene_id "MSTRG.2192"; transcript_id "MSTRG.2192.460"; exon_number "7";
chr1	StringTie	exon	188791	188892	1000	-	.	gene_id "MSTRG.2192"; transcript_id "MSTRG.2192.460"; exon_number "8";
chr1	StringTie	exon	195259	195416	1000	-	.	gene_id "MSTRG.2192"; transcript_id "MSTRG.2192.460"; exon_number "9";
chr1	StringTie	exon	199837	199873	1000	-	.	gene_id "MSTRG.2192"; transcript_id "MSTRG.2192.460"; exon_number "10";
chr1	StringTie	transcript	184808	199883	1000	-	.	gene_id "MSTRG.2192"; transcript_id "MSTRG.2192.461";
chr1	StringTie	exon	184808	185350	1000	-	.	gene_id "MSTRG.2192"; transcript_id "MSTRG.2192.461"; exon_number "1";
chr1	StringTie	exon	185451	185559	1000	-	.	gene_id "MSTRG.2192"; transcript_id "MSTRG.2192.461"; exon_number "2";
chr1	StringTie	exon	186317	186469	1000	-	.	gene_id "MSTRG.2192"; transcript_id "MSTRG.2192.461"; exon_number "3";
chr1	StringTie	exon	187129	187287	1000	-	.	gene_id "MSTRG.2192"; transcript_id "MSTRG.2192.461"; exon_number "4";
chr1	StringTie	exon	187380	187577	1000	-	.	gene_id "MSTRG.2192"; transcript_id "MSTRG.2192.461"; exon_number "5";
chr1	StringTie	exon	188130	188584	1000	-	.	gene_id "MSTRG.2192"; transcript_id "MSTRG.2192.461"; exon_number "6";
chr1	StringTie	exon	188791	199883	1000	-	.	gene_id "MSTRG.2192"; transcript_id "MSTRG.2192.461"; exon_number "7";
chr1	StringTie	transcript	184811	188279	1000	-	.	gene_id "MSTRG.2192"; transcript_id "MSTRG.2192.462";
chr1	StringTie	exon	184811	184971	1000	-	.	gene_id "MSTRG.2192"; transcript_id "MSTRG.2192.462"; exon_number "1";
chr1	StringTie	exon	184977	185364	1000	-	.	gene_id "MSTRG.2192"; transcript_id "MSTRG.2192.462"; exon_number "2";
chr1	StringTie	exon	185491	185559	1000	-	.	gene_id "MSTRG.2192"; transcript_id "MSTRG.2192.462"; exon_number "3";
chr1	StringTie	exon	186317	186469	1000	-	.	gene_id "MSTRG.2192"; transcript_id "MSTRG.2192.462"; exon_number "4";
chr1	StringTie	exon	187129	187287	1000	-	.	gene_id "MSTRG.2192"; transcript_id "MSTRG.2192.462"; exon_number "5";
chr1	StringTie	exon	187380	187577	1000	-	.	gene_id "MSTRG.2192"; transcript_id "MSTRG.2192.462"; exon_number "6";
chr1	StringTie	exon	187755	188279	1000	-	.	gene_id "MSTRG.2192"; transcript_id "MSTRG.2192.462"; exon_number "7";
chr1	StringTie	transcript	184811	188272	1000	-	.	gene_id "MSTRG.2192"; transcript_id "MSTRG.2192.463";
chr1	StringTie	exon	184811	184971	1000	-	.	gene_id "MSTRG.2192"; transcript_id "MSTRG.2192.463"; exon_number "1";
chr1	StringTie	exon	184977	185350	1000	-	.	gene_id "MSTRG.2192"; transcript_id "MSTRG.2192.463"; exon_number "2";
chr1	StringTie	exon	185491	185559	1000	-	.	gene_id "MSTRG.2192"; transcript_id "MSTRG.2192.463"; exon_number "3";
chr1	StringTie	exon	186317	186549	1000	-	.	gene_id "MSTRG.2192"; transcript_id "MSTRG.2192.463"; exon_number "4";
chr1	StringTie	exon	187129	187287	1000	-	.	gene_id "MSTRG.2192"; transcript_id "MSTRG.2192.463"; exon_number "5";
chr1	StringTie	exon	187380	187577	1000	-	.	gene_id "MSTRG.2192"; transcript_id "MSTRG.2192.463"; exon_number "6";
chr1	StringTie	exon	187755	188272	1000	-	.	gene_id "MSTRG.2192"; transcript_id "MSTRG.2192.463"; exon_number "7";
chr1	StringTie	transcript	184811	188271	1000	-	.	gene_id "MSTRG.2192"; transcript_id "MSTRG.2192.464";
chr1	StringTie	exon	184811	185258	1000	-	.	gene_id "MSTRG.2192"; transcript_id "MSTRG.2192.464"; exon_number "1";
chr1	StringTie	exon	185491	185559	1000	-	.	gene_id "MSTRG.2192"; transcript_id "MSTRG.2192.464"; exon_number "2";
chr1	StringTie	exon	186317	186469	1000	-	.	gene_id "MSTRG.2192"; transcript_id "MSTRG.2192.464"; exon_number "3";
chr1	StringTie	exon	187129	187287	1000	-	.	gene_id "MSTRG.2192"; transcript_id "MSTRG.2192.464"; exon_number "4";
chr1	StringTie	exon	187380	187577	1000	-	.	gene_id "MSTRG.2192"; transcript_id "MSTRG.2192.464"; exon_number "5";
chr1	StringTie	exon	187755	187979	1000	-	.	gene_id "MSTRG.2192"; transcript_id "MSTRG.2192.464"; exon_number "6";
chr1	StringTie	exon	188064	188271	1000	-	.	gene_id "MSTRG.2192"; transcript_id "MSTRG.2192.464"; exon_number "7";
chr1	StringTie	transcript	184811	195425	1000	-	.	gene_id "MSTRG.2192"; transcript_id "MSTRG.2192.465";
chr1	StringTie	exon	184811	185364	1000	-	.	gene_id "MSTRG.2192"; transcript_id "MSTRG.2192.465"; exon_number "1";
chr1	StringTie	exon	185491	185559	1000	-	.	gene_id "MSTRG.2192"; transcript_id "MSTRG.2192.465"; exon_number "2";
chr1	StringTie	exon	186317	186469	1000	-	.	gene_id "MSTRG.2192"; transcript_id "MSTRG.2192.465"; exon_number "3";
chr1	StringTie	exon	187129	187287	1000	-	.	gene_id "MSTRG.2192"; transcript_id "MSTRG.2192.465"; exon_number "4";
chr1	StringTie	exon	187380	187577	1000	-	.	gene_id "MSTRG.2192"; transcript_id "MSTRG.2192.465"; exon_number "5";
chr1	StringTie	exon	187755	188889	1000	-	.	gene_id "MSTRG.2192"; transcript_id "MSTRG.2192.465"; exon_number "6";
chr1	StringTie	exon	189436	195425	1000	-	.	gene_id "MSTRG.2192"; transcript_id "MSTRG.2192.465"; exon_number "7";
chr1	StringTie	transcript	184811	200432	1000	-	.	gene_id "MSTRG.2192"; transcript_id "MSTRG.2192.466";
chr1	StringTie	exon	184811	184971	1000	-	.	gene_id "MSTRG.2192"; transcript_id "MSTRG.2192.466"; exon_number "1";
chr1	StringTie	exon	184977	185350	1000	-	.	gene_id "MSTRG.2192"; transcript_id "MSTRG.2192.466"; exon_number "2";
chr1	StringTie	exon	185491	185559	1000	-	.	gene_id "MSTRG.2192"; transcript_id "MSTRG.2192.466"; exon_number "3";
chr1	StringTie	exon	186317	186469	1000	-	.	gene_id "MSTRG.2192"; transcript_id "MSTRG.2192.466"; exon_number "4";
chr1	StringTie	exon	187129	187287	1000	-	.	gene_id "MSTRG.2192"; transcript_id "MSTRG.2192.466"; exon_number "5";
chr1	StringTie	exon	187380	188584	1000	-	.	gene_id "MSTRG.2192"; transcript_id "MSTRG.2192.466"; exon_number "6";
chr1	StringTie	exon	188791	195416	1000	-	.	gene_id "MSTRG.2192"; transcript_id "MSTRG.2192.466"; exon_number "7";
chr1	StringTie	exon	199837	200432	1000	-	.	gene_id "MSTRG.2192"; transcript_id "MSTRG.2192.466"; exon_number "8";
chr1	StringTie	transcript	184813	195425	1000	-	.	gene_id "MSTRG.2192"; transcript_id "MSTRG.2192.467";
chr1	StringTie	exon	184813	185559	1000	-	.	gene_id "MSTRG.2192"; transcript_id "MSTRG.2192.467"; exon_number "1";
chr1	StringTie	exon	186317	187287	1000	-	.	gene_id "MSTRG.2192"; transcript_id "MSTRG.2192.467"; exon_number "2";
chr1	StringTie	exon	187380	187577	1000	-	.	gene_id "MSTRG.2192"; transcript_id "MSTRG.2192.467"; exon_number "3";
chr1	StringTie	exon	187755	187890	1000	-	.	gene_id "MSTRG.2192"; transcript_id "MSTRG.2192.467"; exon_number "4";
chr1	StringTie	exon	188050	188584	1000	-	.	gene_id "MSTRG.2192"; transcript_id "MSTRG.2192.467"; exon_number "5";
chr1	StringTie	exon	195263	195425	1000	-	.	gene_id "MSTRG.2192"; transcript_id "MSTRG.2192.467"; exon_number "6";
chr1	StringTie	transcript	184813	195424	1000	-	.	gene_id "MSTRG.2192"; transcript_id "MSTRG.2192.468";
chr1	StringTie	exon	184813	185559	1000	-	.	gene_id "MSTRG.2192"; transcript_id "MSTRG.2192.468"; exon_number "1";
chr1	StringTie	exon	186317	186469	1000	-	.	gene_id "MSTRG.2192"; transcript_id "MSTRG.2192.468"; exon_number "2";
chr1	StringTie	exon	187129	187577	1000	-	.	gene_id "MSTRG.2192"; transcript_id "MSTRG.2192.468"; exon_number "3";
chr1	StringTie	exon	187755	187890	1000	-	.	gene_id "MSTRG.2192"; transcript_id "MSTRG.2192.468"; exon_number "4";
chr1	StringTie	exon	188130	188266	1000	-	.	gene_id "MSTRG.2192"; transcript_id "MSTRG.2192.468"; exon_number "5";
chr1	StringTie	exon	188439	188584	1000	-	.	gene_id "MSTRG.2192"; transcript_id "MSTRG.2192.468"; exon_number "6";
chr1	StringTie	exon	195263	195424	1000	-	.	gene_id "MSTRG.2192"; transcript_id "MSTRG.2192.468"; exon_number "7";
chr1	StringTie	transcript	184813	196127	1000	-	.	gene_id "MSTRG.2192"; transcript_id "MSTRG.2192.469";
chr1	StringTie	exon	184813	185350	1000	-	.	gene_id "MSTRG.2192"; transcript_id "MSTRG.2192.469"; exon_number "1";
chr1	StringTie	exon	185491	185559	1000	-	.	gene_id "MSTRG.2192"; transcript_id "MSTRG.2192.469"; exon_number "2";
chr1	StringTie	exon	186317	186464	1000	-	.	gene_id "MSTRG.2192"; transcript_id "MSTRG.2192.469"; exon_number "3";
chr1	StringTie	exon	187129	187287	1000	-	.	gene_id "MSTRG.2192"; transcript_id "MSTRG.2192.469"; exon_number "4";
chr1	StringTie	exon	187380	187577	1000	-	.	gene_id "MSTRG.2192"; transcript_id "MSTRG.2192.469"; exon_number "5";
chr1	StringTie	exon	187755	188266	1000	-	.	gene_id "MSTRG.2192"; transcript_id "MSTRG.2192.469"; exon_number "6";
chr1	StringTie	exon	188439	188584	1000	-	.	gene_id "MSTRG.2192"; transcript_id "MSTRG.2192.469"; exon_number "7";
chr1	StringTie	exon	188791	196127	1000	-	.	gene_id "MSTRG.2192"; transcript_id "MSTRG.2192.469"; exon_number "8";
chr1	StringTie	transcript	14358	29585	1000	-	.	gene_id "MSTRG.2192"; transcript_id "MSTRG.2192.47";
chr1	StringTie	exon	14358	14829	1000	-	.	gene_id "MSTRG.2192"; transcript_id "MSTRG.2192.47"; exon_number "1";
chr1	StringTie	exon	15796	15947	1000	-	.	gene_id "MSTRG.2192"; transcript_id "MSTRG.2192.47"; exon_number "2";
chr1	StringTie	exon	16607	17055	1000	-	.	gene_id "MSTRG.2192"; transcript_id "MSTRG.2192.47"; exon_number "3";
chr1	StringTie	exon	17233	17368	1000	-	.	gene_id "MSTRG.2192"; transcript_id "MSTRG.2192.47"; exon_number "4";
chr1	StringTie	exon	17606	17742	1000	-	.	gene_id "MSTRG.2192"; transcript_id "MSTRG.2192.47"; exon_number "5";
chr1	StringTie	exon	17915	24891	1000	-	.	gene_id "MSTRG.2192"; transcript_id "MSTRG.2192.47"; exon_number "6";
chr1	StringTie	exon	29540	29585	1000	-	.	gene_id "MSTRG.2192"; transcript_id "MSTRG.2192.47"; exon_number "7";
chr1	StringTie	transcript	184813	195428	1000	-	.	gene_id "MSTRG.2192"; transcript_id "MSTRG.2192.470";
chr1	StringTie	exon	184813	184971	1000	-	.	gene_id "MSTRG.2192"; transcript_id "MSTRG.2192.470"; exon_number "1";
chr1	StringTie	exon	184977	185350	1000	-	.	gene_id "MSTRG.2192"; transcript_id "MSTRG.2192.470"; exon_number "2";
chr1	StringTie	exon	185491	185559	1000	-	.	gene_id "MSTRG.2192"; transcript_id "MSTRG.2192.470"; exon_number "3";
chr1	StringTie	exon	186317	186464	1000	-	.	gene_id "MSTRG.2192"; transcript_id "MSTRG.2192.470"; exon_number "4";
chr1	StringTie	exon	187129	187287	1000	-	.	gene_id "MSTRG.2192"; transcript_id "MSTRG.2192.470"; exon_number "5";
chr1	StringTie	exon	187380	187577	1000	-	.	gene_id "MSTRG.2192"; transcript_id "MSTRG.2192.470"; exon_number "6";
chr1	StringTie	exon	187755	188266	1000	-	.	gene_id "MSTRG.2192"; transcript_id "MSTRG.2192.470"; exon_number "7";
chr1	StringTie	exon	188439	188584	1000	-	.	gene_id "MSTRG.2192"; transcript_id "MSTRG.2192.470"; exon_number "8";
chr1	StringTie	exon	188791	195428	1000	-	.	gene_id "MSTRG.2192"; transcript_id "MSTRG.2192.470"; exon_number "9";
chr1	StringTie	transcript	184815	199936	1000	-	.	gene_id "MSTRG.2192"; transcript_id "MSTRG.2192.471";
chr1	StringTie	exon	184815	185350	1000	-	.	gene_id "MSTRG.2192"; transcript_id "MSTRG.2192.471"; exon_number "1";
chr1	StringTie	exon	185491	185559	1000	-	.	gene_id "MSTRG.2192"; transcript_id "MSTRG.2192.471"; exon_number "2";
chr1	StringTie	exon	186317	186469	1000	-	.	gene_id "MSTRG.2192"; transcript_id "MSTRG.2192.471"; exon_number "3";
chr1	StringTie	exon	187129	187287	1000	-	.	gene_id "MSTRG.2192"; transcript_id "MSTRG.2192.471"; exon_number "4";
chr1	StringTie	exon	187380	187577	1000	-	.	gene_id "MSTRG.2192"; transcript_id "MSTRG.2192.471"; exon_number "5";
chr1	StringTie	exon	187755	187890	1000	-	.	gene_id "MSTRG.2192"; transcript_id "MSTRG.2192.471"; exon_number "6";
chr1	StringTie	exon	188050	188266	1000	-	.	gene_id "MSTRG.2192"; transcript_id "MSTRG.2192.471"; exon_number "7";
chr1	StringTie	exon	188439	188584	1000	-	.	gene_id "MSTRG.2192"; transcript_id "MSTRG.2192.471"; exon_number "8";
chr1	StringTie	exon	188791	195416	1000	-	.	gene_id "MSTRG.2192"; transcript_id "MSTRG.2192.471"; exon_number "9";
chr1	StringTie	exon	199837	199936	1000	-	.	gene_id "MSTRG.2192"; transcript_id "MSTRG.2192.471"; exon_number "10";
chr1	StringTie	transcript	184815	200765	1000	-	.	gene_id "MSTRG.2192"; transcript_id "MSTRG.2192.472";
chr1	StringTie	exon	184815	185350	1000	-	.	gene_id "MSTRG.2192"; transcript_id "MSTRG.2192.472"; exon_number "1";
chr1	StringTie	exon	185491	185559	1000	-	.	gene_id "MSTRG.2192"; transcript_id "MSTRG.2192.472"; exon_number "2";
chr1	StringTie	exon	186317	186469	1000	-	.	gene_id "MSTRG.2192"; transcript_id "MSTRG.2192.472"; exon_number "3";
chr1	StringTie	exon	187129	187287	1000	-	.	gene_id "MSTRG.2192"; transcript_id "MSTRG.2192.472"; exon_number "4";
chr1	StringTie	exon	187380	187577	1000	-	.	gene_id "MSTRG.2192"; transcript_id "MSTRG.2192.472"; exon_number "5";
chr1	StringTie	exon	187755	188266	1000	-	.	gene_id "MSTRG.2192"; transcript_id "MSTRG.2192.472"; exon_number "6";
chr1	StringTie	exon	188439	195377	1000	-	.	gene_id "MSTRG.2192"; transcript_id "MSTRG.2192.472"; exon_number "7";
chr1	StringTie	exon	199837	200765	1000	-	.	gene_id "MSTRG.2192"; transcript_id "MSTRG.2192.472"; exon_number "8";
chr1	StringTie	transcript	184815	195431	1000	-	.	gene_id "MSTRG.2192"; transcript_id "MSTRG.2192.473";
chr1	StringTie	exon	184815	185350	1000	-	.	gene_id "MSTRG.2192"; transcript_id "MSTRG.2192.473"; exon_number "1";
chr1	StringTie	exon	185491	185559	1000	-	.	gene_id "MSTRG.2192"; transcript_id "MSTRG.2192.473"; exon_number "2";
chr1	StringTie	exon	186317	187287	1000	-	.	gene_id "MSTRG.2192"; transcript_id "MSTRG.2192.473"; exon_number "3";
chr1	StringTie	exon	187380	187577	1000	-	.	gene_id "MSTRG.2192"; transcript_id "MSTRG.2192.473"; exon_number "4";
chr1	StringTie	exon	187755	187890	1000	-	.	gene_id "MSTRG.2192"; transcript_id "MSTRG.2192.473"; exon_number "5";
chr1	StringTie	exon	188050	188266	1000	-	.	gene_id "MSTRG.2192"; transcript_id "MSTRG.2192.473"; exon_number "6";
chr1	StringTie	exon	188439	188584	1000	-	.	gene_id "MSTRG.2192"; transcript_id "MSTRG.2192.473"; exon_number "7";
chr1	StringTie	exon	195263	195431	1000	-	.	gene_id "MSTRG.2192"; transcript_id "MSTRG.2192.473"; exon_number "8";
chr1	StringTie	transcript	184819	200201	1000	-	.	gene_id "MSTRG.2192"; transcript_id "MSTRG.2192.474";
chr1	StringTie	exon	184819	185559	1000	-	.	gene_id "MSTRG.2192"; transcript_id "MSTRG.2192.474"; exon_number "1";
chr1	StringTie	exon	186317	186469	1000	-	.	gene_id "MSTRG.2192"; transcript_id "MSTRG.2192.474"; exon_number "2";
chr1	StringTie	exon	187129	187287	1000	-	.	gene_id "MSTRG.2192"; transcript_id "MSTRG.2192.474"; exon_number "3";
chr1	StringTie	exon	187380	187577	1000	-	.	gene_id "MSTRG.2192"; transcript_id "MSTRG.2192.474"; exon_number "4";
chr1	StringTie	exon	187755	187890	1000	-	.	gene_id "MSTRG.2192"; transcript_id "MSTRG.2192.474"; exon_number "5";
chr1	StringTie	exon	188130	188584	1000	-	.	gene_id "MSTRG.2192"; transcript_id "MSTRG.2192.474"; exon_number "6";
chr1	StringTie	exon	195263	195416	1000	-	.	gene_id "MSTRG.2192"; transcript_id "MSTRG.2192.474"; exon_number "7";
chr1	StringTie	exon	200050	200201	1000	-	.	gene_id "MSTRG.2192"; transcript_id "MSTRG.2192.474"; exon_number "8";
chr1	StringTie	transcript	184820	200579	1000	-	.	gene_id "MSTRG.2192"; transcript_id "MSTRG.2192.475";
chr1	StringTie	exon	184820	184971	1000	-	.	gene_id "MSTRG.2192"; transcript_id "MSTRG.2192.475"; exon_number "1";
chr1	StringTie	exon	184977	185350	1000	-	.	gene_id "MSTRG.2192"; transcript_id "MSTRG.2192.475"; exon_number "2";
chr1	StringTie	exon	185491	185559	1000	-	.	gene_id "MSTRG.2192"; transcript_id "MSTRG.2192.475"; exon_number "3";
chr1	StringTie	exon	186317	186469	1000	-	.	gene_id "MSTRG.2192"; transcript_id "MSTRG.2192.475"; exon_number "4";
chr1	StringTie	exon	187129	187287	1000	-	.	gene_id "MSTRG.2192"; transcript_id "MSTRG.2192.475"; exon_number "5";
chr1	StringTie	exon	187380	187577	1000	-	.	gene_id "MSTRG.2192"; transcript_id "MSTRG.2192.475"; exon_number "6";
chr1	StringTie	exon	187755	187890	1000	-	.	gene_id "MSTRG.2192"; transcript_id "MSTRG.2192.475"; exon_number "7";
chr1	StringTie	exon	188168	188266	1000	-	.	gene_id "MSTRG.2192"; transcript_id "MSTRG.2192.475"; exon_number "8";
chr1	StringTie	exon	188439	188889	1000	-	.	gene_id "MSTRG.2192"; transcript_id "MSTRG.2192.475"; exon_number "9";
chr1	StringTie	exon	189436	200579	1000	-	.	gene_id "MSTRG.2192"; transcript_id "MSTRG.2192.475"; exon_number "10";
chr1	StringTie	transcript	184826	198448	1000	-	.	gene_id "MSTRG.2192"; transcript_id "MSTRG.2192.476";
chr1	StringTie	exon	184826	185350	1000	-	.	gene_id "MSTRG.2192"; transcript_id "MSTRG.2192.476"; exon_number "1";
chr1	StringTie	exon	185491	185559	1000	-	.	gene_id "MSTRG.2192"; transcript_id "MSTRG.2192.476"; exon_number "2";
chr1	StringTie	exon	187376	187577	1000	-	.	gene_id "MSTRG.2192"; transcript_id "MSTRG.2192.476"; exon_number "3";
chr1	StringTie	exon	187755	187886	1000	-	.	gene_id "MSTRG.2192"; transcript_id "MSTRG.2192.476"; exon_number "4";
chr1	StringTie	exon	188022	188028	1000	-	.	gene_id "MSTRG.2192"; transcript_id "MSTRG.2192.476"; exon_number "5";
chr1	StringTie	exon	188130	188266	1000	-	.	gene_id "MSTRG.2192"; transcript_id "MSTRG.2192.476"; exon_number "6";
chr1	StringTie	exon	188439	188584	1000	-	.	gene_id "MSTRG.2192"; transcript_id "MSTRG.2192.476"; exon_number "7";
chr1	StringTie	exon	188791	188892	1000	-	.	gene_id "MSTRG.2192"; transcript_id "MSTRG.2192.476"; exon_number "8";
chr1	StringTie	exon	195259	195416	1000	-	.	gene_id "MSTRG.2192"; transcript_id "MSTRG.2192.476"; exon_number "9";
chr1	StringTie	exon	198063	198448	1000	-	.	gene_id "MSTRG.2192"; transcript_id "MSTRG.2192.476"; exon_number "10";
chr1	StringTie	transcript	184828	196083	1000	-	.	gene_id "MSTRG.2192"; transcript_id "MSTRG.2192.477";
chr1	StringTie	exon	184828	185350	1000	-	.	gene_id "MSTRG.2192"; transcript_id "MSTRG.2192.477"; exon_number "1";
chr1	StringTie	exon	186317	186469	1000	-	.	gene_id "MSTRG.2192"; transcript_id "MSTRG.2192.477"; exon_number "2";
chr1	StringTie	exon	187129	187287	1000	-	.	gene_id "MSTRG.2192"; transcript_id "MSTRG.2192.477"; exon_number "3";
chr1	StringTie	exon	187380	187577	1000	-	.	gene_id "MSTRG.2192"; transcript_id "MSTRG.2192.477"; exon_number "4";
chr1	StringTie	exon	187755	188266	1000	-	.	gene_id "MSTRG.2192"; transcript_id "MSTRG.2192.477"; exon_number "5";
chr1	StringTie	exon	188439	188892	1000	-	.	gene_id "MSTRG.2192"; transcript_id "MSTRG.2192.477"; exon_number "6";
chr1	StringTie	exon	189436	196083	1000	-	.	gene_id "MSTRG.2192"; transcript_id "MSTRG.2192.477"; exon_number "7";
chr1	StringTie	transcript	184830	188275	1000	-	.	gene_id "MSTRG.2192"; transcript_id "MSTRG.2192.478";
chr1	StringTie	exon	184830	184971	1000	-	.	gene_id "MSTRG.2192"; transcript_id "MSTRG.2192.478"; exon_number "1";
chr1	StringTie	exon	184977	185350	1000	-	.	gene_id "MSTRG.2192"; transcript_id "MSTRG.2192.478"; exon_number "2";
chr1	StringTie	exon	185491	185559	1000	-	.	gene_id "MSTRG.2192"; transcript_id "MSTRG.2192.478"; exon_number "3";
chr1	StringTie	exon	186317	186469	1000	-	.	gene_id "MSTRG.2192"; transcript_id "MSTRG.2192.478"; exon_number "4";
chr1	StringTie	exon	187129	187577	1000	-	.	gene_id "MSTRG.2192"; transcript_id "MSTRG.2192.478"; exon_number "5";
chr1	StringTie	exon	188050	188275	1000	-	.	gene_id "MSTRG.2192"; transcript_id "MSTRG.2192.478"; exon_number "6";
chr1	StringTie	transcript	184833	195421	1000	-	.	gene_id "MSTRG.2192"; transcript_id "MSTRG.2192.479";
chr1	StringTie	exon	184833	185559	1000	-	.	gene_id "MSTRG.2192"; transcript_id "MSTRG.2192.479"; exon_number "1";
chr1	StringTie	exon	186317	186469	1000	-	.	gene_id "MSTRG.2192"; transcript_id "MSTRG.2192.479"; exon_number "2";
chr1	StringTie	exon	187129	187287	1000	-	.	gene_id "MSTRG.2192"; transcript_id "MSTRG.2192.479"; exon_number "3";
chr1	StringTie	exon	187380	187577	1000	-	.	gene_id "MSTRG.2192"; transcript_id "MSTRG.2192.479"; exon_number "4";
chr1	StringTie	exon	187781	188584	1000	-	.	gene_id "MSTRG.2192"; transcript_id "MSTRG.2192.479"; exon_number "5";
chr1	StringTie	exon	188791	188889	1000	-	.	gene_id "MSTRG.2192"; transcript_id "MSTRG.2192.479"; exon_number "6";
chr1	StringTie	exon	189436	195421	1000	-	.	gene_id "MSTRG.2192"; transcript_id "MSTRG.2192.479"; exon_number "7";
chr1	StringTie	transcript	14358	188299	1000	-	.	gene_id "MSTRG.2192"; transcript_id "MSTRG.2192.48";
chr1	StringTie	exon	14358	16788	1000	-	.	gene_id "MSTRG.2192"; transcript_id "MSTRG.2192.48"; exon_number "1";
chr1	StringTie	exon	16858	17055	1000	-	.	gene_id "MSTRG.2192"; transcript_id "MSTRG.2192.48"; exon_number "2";
chr1	StringTie	exon	17233	17368	1000	-	.	gene_id "MSTRG.2192"; transcript_id "MSTRG.2192.48"; exon_number "3";
chr1	StringTie	exon	17606	17742	1000	-	.	gene_id "MSTRG.2192"; transcript_id "MSTRG.2192.48"; exon_number "4";
chr1	StringTie	exon	17915	18061	1000	-	.	gene_id "MSTRG.2192"; transcript_id "MSTRG.2192.48"; exon_number "5";
chr1	StringTie	exon	29321	29351	1000	-	.	gene_id "MSTRG.2192"; transcript_id "MSTRG.2192.48"; exon_number "6";
chr1	StringTie	exon	188200	188299	1000	-	.	gene_id "MSTRG.2192"; transcript_id "MSTRG.2192.48"; exon_number "7";
chr1	StringTie	transcript	184834	195441	1000	-	.	gene_id "MSTRG.2192"; transcript_id "MSTRG.2192.480";
chr1	StringTie	exon	184834	184971	1000	-	.	gene_id "MSTRG.2192"; transcript_id "MSTRG.2192.480"; exon_number "1";
chr1	StringTie	exon	184977	185350	1000	-	.	gene_id "MSTRG.2192"; transcript_id "MSTRG.2192.480"; exon_number "2";
chr1	StringTie	exon	185491	185559	1000	-	.	gene_id "MSTRG.2192"; transcript_id "MSTRG.2192.480"; exon_number "3";
chr1	StringTie	exon	186317	186469	1000	-	.	gene_id "MSTRG.2192"; transcript_id "MSTRG.2192.480"; exon_number "4";
chr1	StringTie	exon	187129	187287	1000	-	.	gene_id "MSTRG.2192"; transcript_id "MSTRG.2192.480"; exon_number "5";
chr1	StringTie	exon	187380	187577	1000	-	.	gene_id "MSTRG.2192"; transcript_id "MSTRG.2192.480"; exon_number "6";
chr1	StringTie	exon	187755	187886	1000	-	.	gene_id "MSTRG.2192"; transcript_id "MSTRG.2192.480"; exon_number "7";
chr1	StringTie	exon	188126	188266	1000	-	.	gene_id "MSTRG.2192"; transcript_id "MSTRG.2192.480"; exon_number "8";
chr1	StringTie	exon	188439	195441	1000	-	.	gene_id "MSTRG.2192"; transcript_id "MSTRG.2192.480"; exon_number "9";
chr1	StringTie	transcript	184835	195431	1000	-	.	gene_id "MSTRG.2192"; transcript_id "MSTRG.2192.481";
chr1	StringTie	exon	184835	185350	1000	-	.	gene_id "MSTRG.2192"; transcript_id "MSTRG.2192.481"; exon_number "1";
chr1	StringTie	exon	185451	185559	1000	-	.	gene_id "MSTRG.2192"; transcript_id "MSTRG.2192.481"; exon_number "2";
chr1	StringTie	exon	186317	187287	1000	-	.	gene_id "MSTRG.2192"; transcript_id "MSTRG.2192.481"; exon_number "3";
chr1	StringTie	exon	187380	187577	1000	-	.	gene_id "MSTRG.2192"; transcript_id "MSTRG.2192.481"; exon_number "4";
chr1	StringTie	exon	187755	188892	1000	-	.	gene_id "MSTRG.2192"; transcript_id "MSTRG.2192.481"; exon_number "5";
chr1	StringTie	exon	195263	195431	1000	-	.	gene_id "MSTRG.2192"; transcript_id "MSTRG.2192.481"; exon_number "6";
chr1	StringTie	transcript	184835	188266	1000	-	.	gene_id "MSTRG.2192"; transcript_id "MSTRG.2192.482";
chr1	StringTie	exon	184835	184971	1000	-	.	gene_id "MSTRG.2192"; transcript_id "MSTRG.2192.482"; exon_number "1";
chr1	StringTie	exon	184977	185350	1000	-	.	gene_id "MSTRG.2192"; transcript_id "MSTRG.2192.482"; exon_number "2";
chr1	StringTie	exon	185451	185559	1000	-	.	gene_id "MSTRG.2192"; transcript_id "MSTRG.2192.482"; exon_number "3";
chr1	StringTie	exon	186317	186469	1000	-	.	gene_id "MSTRG.2192"; transcript_id "MSTRG.2192.482"; exon_number "4";
chr1	StringTie	exon	187129	187287	1000	-	.	gene_id "MSTRG.2192"; transcript_id "MSTRG.2192.482"; exon_number "5";
chr1	StringTie	exon	187380	187577	1000	-	.	gene_id "MSTRG.2192"; transcript_id "MSTRG.2192.482"; exon_number "6";
chr1	StringTie	exon	187781	188266	1000	-	.	gene_id "MSTRG.2192"; transcript_id "MSTRG.2192.482"; exon_number "7";
chr1	StringTie	transcript	184838	195422	1000	-	.	gene_id "MSTRG.2192"; transcript_id "MSTRG.2192.483";
chr1	StringTie	exon	184838	185364	1000	-	.	gene_id "MSTRG.2192"; transcript_id "MSTRG.2192.483"; exon_number "1";
chr1	StringTie	exon	185491	185559	1000	-	.	gene_id "MSTRG.2192"; transcript_id "MSTRG.2192.483"; exon_number "2";
chr1	StringTie	exon	186317	186469	1000	-	.	gene_id "MSTRG.2192"; transcript_id "MSTRG.2192.483"; exon_number "3";
chr1	StringTie	exon	187129	187287	1000	-	.	gene_id "MSTRG.2192"; transcript_id "MSTRG.2192.483"; exon_number "4";
chr1	StringTie	exon	187380	187577	1000	-	.	gene_id "MSTRG.2192"; transcript_id "MSTRG.2192.483"; exon_number "5";
chr1	StringTie	exon	187755	188266	1000	-	.	gene_id "MSTRG.2192"; transcript_id "MSTRG.2192.483"; exon_number "6";
chr1	StringTie	exon	188439	188892	1000	-	.	gene_id "MSTRG.2192"; transcript_id "MSTRG.2192.483"; exon_number "7";
chr1	StringTie	exon	195263	195422	1000	-	.	gene_id "MSTRG.2192"; transcript_id "MSTRG.2192.483"; exon_number "8";
chr1	StringTie	transcript	184838	199936	1000	-	.	gene_id "MSTRG.2192"; transcript_id "MSTRG.2192.484";
chr1	StringTie	exon	184838	185350	1000	-	.	gene_id "MSTRG.2192"; transcript_id "MSTRG.2192.484"; exon_number "1";
chr1	StringTie	exon	185491	185559	1000	-	.	gene_id "MSTRG.2192"; transcript_id "MSTRG.2192.484"; exon_number "2";
chr1	StringTie	exon	186317	186469	1000	-	.	gene_id "MSTRG.2192"; transcript_id "MSTRG.2192.484"; exon_number "3";
chr1	StringTie	exon	187129	187577	1000	-	.	gene_id "MSTRG.2192"; transcript_id "MSTRG.2192.484"; exon_number "4";
chr1	StringTie	exon	187755	187886	1000	-	.	gene_id "MSTRG.2192"; transcript_id "MSTRG.2192.484"; exon_number "5";
chr1	StringTie	exon	188126	188266	1000	-	.	gene_id "MSTRG.2192"; transcript_id "MSTRG.2192.484"; exon_number "6";
chr1	StringTie	exon	188439	188584	1000	-	.	gene_id "MSTRG.2192"; transcript_id "MSTRG.2192.484"; exon_number "7";
chr1	StringTie	exon	199837	199936	1000	-	.	gene_id "MSTRG.2192"; transcript_id "MSTRG.2192.484"; exon_number "8";
chr1	StringTie	transcript	184846	190822	1000	-	.	gene_id "MSTRG.2192"; transcript_id "MSTRG.2192.485";
chr1	StringTie	exon	184846	185350	1000	-	.	gene_id "MSTRG.2192"; transcript_id "MSTRG.2192.485"; exon_number "1";
chr1	StringTie	exon	185451	185559	1000	-	.	gene_id "MSTRG.2192"; transcript_id "MSTRG.2192.485"; exon_number "2";
chr1	StringTie	exon	186317	186469	1000	-	.	gene_id "MSTRG.2192"; transcript_id "MSTRG.2192.485"; exon_number "3";
chr1	StringTie	exon	187129	187287	1000	-	.	gene_id "MSTRG.2192"; transcript_id "MSTRG.2192.485"; exon_number "4";
chr1	StringTie	exon	187380	187577	1000	-	.	gene_id "MSTRG.2192"; transcript_id "MSTRG.2192.485"; exon_number "5";
chr1	StringTie	exon	187755	188584	1000	-	.	gene_id "MSTRG.2192"; transcript_id "MSTRG.2192.485"; exon_number "6";
chr1	StringTie	exon	188791	188889	1000	-	.	gene_id "MSTRG.2192"; transcript_id "MSTRG.2192.485"; exon_number "7";
chr1	StringTie	exon	189436	190822	1000	-	.	gene_id "MSTRG.2192"; transcript_id "MSTRG.2192.485"; exon_number "8";
chr1	StringTie	transcript	184854	200765	1000	-	.	gene_id "MSTRG.2192"; transcript_id "MSTRG.2192.486";
chr1	StringTie	exon	184854	185350	1000	-	.	gene_id "MSTRG.2192"; transcript_id "MSTRG.2192.486"; exon_number "1";
chr1	StringTie	exon	185491	185559	1000	-	.	gene_id "MSTRG.2192"; transcript_id "MSTRG.2192.486"; exon_number "2";
chr1	StringTie	exon	186317	186469	1000	-	.	gene_id "MSTRG.2192"; transcript_id "MSTRG.2192.486"; exon_number "3";
chr1	StringTie	exon	187129	187287	1000	-	.	gene_id "MSTRG.2192"; transcript_id "MSTRG.2192.486"; exon_number "4";
chr1	StringTie	exon	187380	187577	1000	-	.	gene_id "MSTRG.2192"; transcript_id "MSTRG.2192.486"; exon_number "5";
chr1	StringTie	exon	187755	188266	1000	-	.	gene_id "MSTRG.2192"; transcript_id "MSTRG.2192.486"; exon_number "6";
chr1	StringTie	exon	188439	188892	1000	-	.	gene_id "MSTRG.2192"; transcript_id "MSTRG.2192.486"; exon_number "7";
chr1	StringTie	exon	189436	195377	1000	-	.	gene_id "MSTRG.2192"; transcript_id "MSTRG.2192.486"; exon_number "8";
chr1	StringTie	exon	199837	200765	1000	-	.	gene_id "MSTRG.2192"; transcript_id "MSTRG.2192.486"; exon_number "9";
chr1	StringTie	transcript	184854	200650	1000	-	.	gene_id "MSTRG.2192"; transcript_id "MSTRG.2192.487";
chr1	StringTie	exon	184854	185350	1000	-	.	gene_id "MSTRG.2192"; transcript_id "MSTRG.2192.487"; exon_number "1";
chr1	StringTie	exon	185491	185559	1000	-	.	gene_id "MSTRG.2192"; transcript_id "MSTRG.2192.487"; exon_number "2";
chr1	StringTie	exon	187376	187577	1000	-	.	gene_id "MSTRG.2192"; transcript_id "MSTRG.2192.487"; exon_number "3";
chr1	StringTie	exon	187755	187886	1000	-	.	gene_id "MSTRG.2192"; transcript_id "MSTRG.2192.487"; exon_number "4";
chr1	StringTie	exon	188022	188028	1000	-	.	gene_id "MSTRG.2192"; transcript_id "MSTRG.2192.487"; exon_number "5";
chr1	StringTie	exon	188130	188266	1000	-	.	gene_id "MSTRG.2192"; transcript_id "MSTRG.2192.487"; exon_number "6";
chr1	StringTie	exon	188439	188584	1000	-	.	gene_id "MSTRG.2192"; transcript_id "MSTRG.2192.487"; exon_number "7";
chr1	StringTie	exon	188791	188892	1000	-	.	gene_id "MSTRG.2192"; transcript_id "MSTRG.2192.487"; exon_number "8";
chr1	StringTie	exon	195259	195416	1000	-	.	gene_id "MSTRG.2192"; transcript_id "MSTRG.2192.487"; exon_number "9";
chr1	StringTie	exon	200056	200650	1000	-	.	gene_id "MSTRG.2192"; transcript_id "MSTRG.2192.487"; exon_number "10";
chr1	StringTie	transcript	184856	188601	1000	-	.	gene_id "MSTRG.2192"; transcript_id "MSTRG.2192.488";
chr1	StringTie	exon	184856	185580	1000	-	.	gene_id "MSTRG.2192"; transcript_id "MSTRG.2192.488"; exon_number "1";
chr1	StringTie	exon	186317	187287	1000	-	.	gene_id "MSTRG.2192"; transcript_id "MSTRG.2192.488"; exon_number "2";
chr1	StringTie	exon	187380	187577	1000	-	.	gene_id "MSTRG.2192"; transcript_id "MSTRG.2192.488"; exon_number "3";
chr1	StringTie	exon	187755	188266	1000	-	.	gene_id "MSTRG.2192"; transcript_id "MSTRG.2192.488"; exon_number "4";
chr1	StringTie	exon	188439	188601	1000	-	.	gene_id "MSTRG.2192"; transcript_id "MSTRG.2192.488"; exon_number "5";
chr1	StringTie	transcript	184856	200377	1000	-	.	gene_id "MSTRG.2192"; transcript_id "MSTRG.2192.489";
chr1	StringTie	exon	184856	185559	1000	-	.	gene_id "MSTRG.2192"; transcript_id "MSTRG.2192.489"; exon_number "1";
chr1	StringTie	exon	186317	186469	1000	-	.	gene_id "MSTRG.2192"; transcript_id "MSTRG.2192.489"; exon_number "2";
chr1	StringTie	exon	187129	187287	1000	-	.	gene_id "MSTRG.2192"; transcript_id "MSTRG.2192.489"; exon_number "3";
chr1	StringTie	exon	187380	187577	1000	-	.	gene_id "MSTRG.2192"; transcript_id "MSTRG.2192.489"; exon_number "4";
chr1	StringTie	exon	187755	187890	1000	-	.	gene_id "MSTRG.2192"; transcript_id "MSTRG.2192.489"; exon_number "5";
chr1	StringTie	exon	188130	188266	1000	-	.	gene_id "MSTRG.2192"; transcript_id "MSTRG.2192.489"; exon_number "6";
chr1	StringTie	exon	188439	195416	1000	-	.	gene_id "MSTRG.2192"; transcript_id "MSTRG.2192.489"; exon_number "7";
chr1	StringTie	exon	200050	200377	1000	-	.	gene_id "MSTRG.2192"; transcript_id "MSTRG.2192.489"; exon_number "8";
chr1	StringTie	transcript	14359	29660	1000	-	.	gene_id "MSTRG.2192"; transcript_id "MSTRG.2192.49";
chr1	StringTie	exon	14359	17055	1000	-	.	gene_id "MSTRG.2192"; transcript_id "MSTRG.2192.49"; exon_number "1";
chr1	StringTie	exon	17233	17368	1000	-	.	gene_id "MSTRG.2192"; transcript_id "MSTRG.2192.49"; exon_number "2";
chr1	StringTie	exon	17606	17742	1000	-	.	gene_id "MSTRG.2192"; transcript_id "MSTRG.2192.49"; exon_number "3";
chr1	StringTie	exon	17915	18061	1000	-	.	gene_id "MSTRG.2192"; transcript_id "MSTRG.2192.49"; exon_number "4";
chr1	StringTie	exon	29534	29660	1000	-	.	gene_id "MSTRG.2192"; transcript_id "MSTRG.2192.49"; exon_number "5";
chr1	StringTie	transcript	184856	195426	1000	-	.	gene_id "MSTRG.2192"; transcript_id "MSTRG.2192.490";
chr1	StringTie	exon	184856	185559	1000	-	.	gene_id "MSTRG.2192"; transcript_id "MSTRG.2192.490"; exon_number "1";
chr1	StringTie	exon	186317	186469	1000	-	.	gene_id "MSTRG.2192"; transcript_id "MSTRG.2192.490"; exon_number "2";
chr1	StringTie	exon	187129	187287	1000	-	.	gene_id "MSTRG.2192"; transcript_id "MSTRG.2192.490"; exon_number "3";
chr1	StringTie	exon	187380	187577	1000	-	.	gene_id "MSTRG.2192"; transcript_id "MSTRG.2192.490"; exon_number "4";
chr1	StringTie	exon	187755	187890	1000	-	.	gene_id "MSTRG.2192"; transcript_id "MSTRG.2192.490"; exon_number "5";
chr1	StringTie	exon	188130	188266	1000	-	.	gene_id "MSTRG.2192"; transcript_id "MSTRG.2192.490"; exon_number "6";
chr1	StringTie	exon	188439	188584	1000	-	.	gene_id "MSTRG.2192"; transcript_id "MSTRG.2192.490"; exon_number "7";
chr1	StringTie	exon	195263	195426	1000	-	.	gene_id "MSTRG.2192"; transcript_id "MSTRG.2192.490"; exon_number "8";
chr1	StringTie	transcript	184859	195430	1000	-	.	gene_id "MSTRG.2192"; transcript_id "MSTRG.2192.491";
chr1	StringTie	exon	184859	184971	1000	-	.	gene_id "MSTRG.2192"; transcript_id "MSTRG.2192.491"; exon_number "1";
chr1	StringTie	exon	184977	185350	1000	-	.	gene_id "MSTRG.2192"; transcript_id "MSTRG.2192.491"; exon_number "2";
chr1	StringTie	exon	185491	185559	1000	-	.	gene_id "MSTRG.2192"; transcript_id "MSTRG.2192.491"; exon_number "3";
chr1	StringTie	exon	186317	186469	1000	-	.	gene_id "MSTRG.2192"; transcript_id "MSTRG.2192.491"; exon_number "4";
chr1	StringTie	exon	187129	187287	1000	-	.	gene_id "MSTRG.2192"; transcript_id "MSTRG.2192.491"; exon_number "5";
chr1	StringTie	exon	187380	187577	1000	-	.	gene_id "MSTRG.2192"; transcript_id "MSTRG.2192.491"; exon_number "6";
chr1	StringTie	exon	187755	187890	1000	-	.	gene_id "MSTRG.2192"; transcript_id "MSTRG.2192.491"; exon_number "7";
chr1	StringTie	exon	188050	188266	1000	-	.	gene_id "MSTRG.2192"; transcript_id "MSTRG.2192.491"; exon_number "8";
chr1	StringTie	exon	188439	188584	1000	-	.	gene_id "MSTRG.2192"; transcript_id "MSTRG.2192.491"; exon_number "9";
chr1	StringTie	exon	195263	195430	1000	-	.	gene_id "MSTRG.2192"; transcript_id "MSTRG.2192.491"; exon_number "10";
chr1	StringTie	transcript	184863	200514	1000	-	.	gene_id "MSTRG.2192"; transcript_id "MSTRG.2192.492";
chr1	StringTie	exon	184863	185350	1000	-	.	gene_id "MSTRG.2192"; transcript_id "MSTRG.2192.492"; exon_number "1";
chr1	StringTie	exon	185491	185559	1000	-	.	gene_id "MSTRG.2192"; transcript_id "MSTRG.2192.492"; exon_number "2";
chr1	StringTie	exon	186317	186469	1000	-	.	gene_id "MSTRG.2192"; transcript_id "MSTRG.2192.492"; exon_number "3";
chr1	StringTie	exon	187129	187287	1000	-	.	gene_id "MSTRG.2192"; transcript_id "MSTRG.2192.492"; exon_number "4";
chr1	StringTie	exon	187380	187577	1000	-	.	gene_id "MSTRG.2192"; transcript_id "MSTRG.2192.492"; exon_number "5";
chr1	StringTie	exon	188130	188266	1000	-	.	gene_id "MSTRG.2192"; transcript_id "MSTRG.2192.492"; exon_number "6";
chr1	StringTie	exon	188439	188892	1000	-	.	gene_id "MSTRG.2192"; transcript_id "MSTRG.2192.492"; exon_number "7";
chr1	StringTie	exon	195263	200514	1000	-	.	gene_id "MSTRG.2192"; transcript_id "MSTRG.2192.492"; exon_number "8";
chr1	StringTie	transcript	184865	200316	1000	-	.	gene_id "MSTRG.2192"; transcript_id "MSTRG.2192.493";
chr1	StringTie	exon	184865	184971	1000	-	.	gene_id "MSTRG.2192"; transcript_id "MSTRG.2192.493"; exon_number "1";
chr1	StringTie	exon	184977	185350	1000	-	.	gene_id "MSTRG.2192"; transcript_id "MSTRG.2192.493"; exon_number "2";
chr1	StringTie	exon	185491	185559	1000	-	.	gene_id "MSTRG.2192"; transcript_id "MSTRG.2192.493"; exon_number "3";
chr1	StringTie	exon	186317	187287	1000	-	.	gene_id "MSTRG.2192"; transcript_id "MSTRG.2192.493"; exon_number "4";
chr1	StringTie	exon	187380	187577	1000	-	.	gene_id "MSTRG.2192"; transcript_id "MSTRG.2192.493"; exon_number "5";
chr1	StringTie	exon	187755	188266	1000	-	.	gene_id "MSTRG.2192"; transcript_id "MSTRG.2192.493"; exon_number "6";
chr1	StringTie	exon	188439	188584	1000	-	.	gene_id "MSTRG.2192"; transcript_id "MSTRG.2192.493"; exon_number "7";
chr1	StringTie	exon	188791	188902	1000	-	.	gene_id "MSTRG.2192"; transcript_id "MSTRG.2192.493"; exon_number "8";
chr1	StringTie	exon	195263	195416	1000	-	.	gene_id "MSTRG.2192"; transcript_id "MSTRG.2192.493"; exon_number "9";
chr1	StringTie	exon	200050	200316	1000	-	.	gene_id "MSTRG.2192"; transcript_id "MSTRG.2192.493"; exon_number "10";
chr1	StringTie	transcript	184872	199936	1000	-	.	gene_id "MSTRG.2192"; transcript_id "MSTRG.2192.494";
chr1	StringTie	exon	184872	185350	1000	-	.	gene_id "MSTRG.2192"; transcript_id "MSTRG.2192.494"; exon_number "1";
chr1	StringTie	exon	185491	185559	1000	-	.	gene_id "MSTRG.2192"; transcript_id "MSTRG.2192.494"; exon_number "2";
chr1	StringTie	exon	186317	186469	1000	-	.	gene_id "MSTRG.2192"; transcript_id "MSTRG.2192.494"; exon_number "3";
chr1	StringTie	exon	187129	187287	1000	-	.	gene_id "MSTRG.2192"; transcript_id "MSTRG.2192.494"; exon_number "4";
chr1	StringTie	exon	187380	187577	1000	-	.	gene_id "MSTRG.2192"; transcript_id "MSTRG.2192.494"; exon_number "5";
chr1	StringTie	exon	187755	188266	1000	-	.	gene_id "MSTRG.2192"; transcript_id "MSTRG.2192.494"; exon_number "6";
chr1	StringTie	exon	188439	188584	1000	-	.	gene_id "MSTRG.2192"; transcript_id "MSTRG.2192.494"; exon_number "7";
chr1	StringTie	exon	188791	188889	1000	-	.	gene_id "MSTRG.2192"; transcript_id "MSTRG.2192.494"; exon_number "8";
chr1	StringTie	exon	189436	195416	1000	-	.	gene_id "MSTRG.2192"; transcript_id "MSTRG.2192.494"; exon_number "9";
chr1	StringTie	exon	199837	199936	1000	-	.	gene_id "MSTRG.2192"; transcript_id "MSTRG.2192.494"; exon_number "10";
chr1	StringTie	transcript	184872	188283	1000	-	.	gene_id "MSTRG.2192"; transcript_id "MSTRG.2192.495";
chr1	StringTie	exon	184872	185350	1000	-	.	gene_id "MSTRG.2192"; transcript_id "MSTRG.2192.495"; exon_number "1";
chr1	StringTie	exon	186317	187287	1000	-	.	gene_id "MSTRG.2192"; transcript_id "MSTRG.2192.495"; exon_number "2";
chr1	StringTie	exon	187380	187577	1000	-	.	gene_id "MSTRG.2192"; transcript_id "MSTRG.2192.495"; exon_number "3";
chr1	StringTie	exon	187755	188283	1000	-	.	gene_id "MSTRG.2192"; transcript_id "MSTRG.2192.495"; exon_number "4";
chr1	StringTie	transcript	184872	195426	1000	-	.	gene_id "MSTRG.2192"; transcript_id "MSTRG.2192.496";
chr1	StringTie	exon	184872	185350	1000	-	.	gene_id "MSTRG.2192"; transcript_id "MSTRG.2192.496"; exon_number "1";
chr1	StringTie	exon	185491	185559	1000	-	.	gene_id "MSTRG.2192"; transcript_id "MSTRG.2192.496"; exon_number "2";
chr1	StringTie	exon	186317	187287	1000	-	.	gene_id "MSTRG.2192"; transcript_id "MSTRG.2192.496"; exon_number "3";
chr1	StringTie	exon	187380	187577	1000	-	.	gene_id "MSTRG.2192"; transcript_id "MSTRG.2192.496"; exon_number "4";
chr1	StringTie	exon	187755	187886	1000	-	.	gene_id "MSTRG.2192"; transcript_id "MSTRG.2192.496"; exon_number "5";
chr1	StringTie	exon	188022	195426	1000	-	.	gene_id "MSTRG.2192"; transcript_id "MSTRG.2192.496"; exon_number "6";
chr1	StringTie	transcript	184872	188278	1000	-	.	gene_id "MSTRG.2192"; transcript_id "MSTRG.2192.497";
chr1	StringTie	exon	184872	184971	1000	-	.	gene_id "MSTRG.2192"; transcript_id "MSTRG.2192.497"; exon_number "1";
chr1	StringTie	exon	184977	187577	1000	-	.	gene_id "MSTRG.2192"; transcript_id "MSTRG.2192.497"; exon_number "2";
chr1	StringTie	exon	187781	188278	1000	-	.	gene_id "MSTRG.2192"; transcript_id "MSTRG.2192.497"; exon_number "3";
chr1	StringTie	transcript	184872	190983	1000	-	.	gene_id "MSTRG.2192"; transcript_id "MSTRG.2192.498";
chr1	StringTie	exon	184872	185559	1000	-	.	gene_id "MSTRG.2192"; transcript_id "MSTRG.2192.498"; exon_number "1";
chr1	StringTie	exon	186317	187287	1000	-	.	gene_id "MSTRG.2192"; transcript_id "MSTRG.2192.498"; exon_number "2";
chr1	StringTie	exon	187380	188902	1000	-	.	gene_id "MSTRG.2192"; transcript_id "MSTRG.2192.498"; exon_number "3";
chr1	StringTie	exon	189024	190983	1000	-	.	gene_id "MSTRG.2192"; transcript_id "MSTRG.2192.498"; exon_number "4";
chr1	StringTie	transcript	184872	195433	1000	-	.	gene_id "MSTRG.2192"; transcript_id "MSTRG.2192.499";
chr1	StringTie	exon	184872	185350	1000	-	.	gene_id "MSTRG.2192"; transcript_id "MSTRG.2192.499"; exon_number "1";
chr1	StringTie	exon	185451	185559	1000	-	.	gene_id "MSTRG.2192"; transcript_id "MSTRG.2192.499"; exon_number "2";
chr1	StringTie	exon	186317	186464	1000	-	.	gene_id "MSTRG.2192"; transcript_id "MSTRG.2192.499"; exon_number "3";
chr1	StringTie	exon	187129	187577	1000	-	.	gene_id "MSTRG.2192"; transcript_id "MSTRG.2192.499"; exon_number "4";
chr1	StringTie	exon	187755	188266	1000	-	.	gene_id "MSTRG.2192"; transcript_id "MSTRG.2192.499"; exon_number "5";
chr1	StringTie	exon	188439	195433	1000	-	.	gene_id "MSTRG.2192"; transcript_id "MSTRG.2192.499"; exon_number "6";
chr1	StringTie	transcript	13115	29645	1000	-	.	gene_id "MSTRG.2192"; transcript_id "MSTRG.2192.5";
chr1	StringTie	exon	13115	15947	1000	-	.	gene_id "MSTRG.2192"; transcript_id "MSTRG.2192.5"; exon_number "1";
chr1	StringTie	exon	16607	17368	1000	-	.	gene_id "MSTRG.2192"; transcript_id "MSTRG.2192.5"; exon_number "2";
chr1	StringTie	exon	17606	17742	1000	-	.	gene_id "MSTRG.2192"; transcript_id "MSTRG.2192.5"; exon_number "3";
chr1	StringTie	exon	17915	18061	1000	-	.	gene_id "MSTRG.2192"; transcript_id "MSTRG.2192.5"; exon_number "4";
chr1	StringTie	exon	29534	29645	1000	-	.	gene_id "MSTRG.2192"; transcript_id "MSTRG.2192.5"; exon_number "5";
chr1	StringTie	transcript	14359	28595	1000	-	.	gene_id "MSTRG.2192"; transcript_id "MSTRG.2192.50";
chr1	StringTie	exon	14359	15947	1000	-	.	gene_id "MSTRG.2192"; transcript_id "MSTRG.2192.50"; exon_number "1";
chr1	StringTie	exon	16607	17055	1000	-	.	gene_id "MSTRG.2192"; transcript_id "MSTRG.2192.50"; exon_number "2";
chr1	StringTie	exon	17606	17742	1000	-	.	gene_id "MSTRG.2192"; transcript_id "MSTRG.2192.50"; exon_number "3";
chr1	StringTie	exon	17915	18061	1000	-	.	gene_id "MSTRG.2192"; transcript_id "MSTRG.2192.50"; exon_number "4";
chr1	StringTie	exon	18268	24891	1000	-	.	gene_id "MSTRG.2192"; transcript_id "MSTRG.2192.50"; exon_number "5";
chr1	StringTie	exon	27541	28595	1000	-	.	gene_id "MSTRG.2192"; transcript_id "MSTRG.2192.50"; exon_number "6";
chr1	StringTie	transcript	184872	188282	1000	-	.	gene_id "MSTRG.2192"; transcript_id "MSTRG.2192.500";
chr1	StringTie	exon	184872	184971	1000	-	.	gene_id "MSTRG.2192"; transcript_id "MSTRG.2192.500"; exon_number "1";
chr1	StringTie	exon	184977	185350	1000	-	.	gene_id "MSTRG.2192"; transcript_id "MSTRG.2192.500"; exon_number "2";
chr1	StringTie	exon	185491	185559	1000	-	.	gene_id "MSTRG.2192"; transcript_id "MSTRG.2192.500"; exon_number "3";
chr1	StringTie	exon	186317	186464	1000	-	.	gene_id "MSTRG.2192"; transcript_id "MSTRG.2192.500"; exon_number "4";
chr1	StringTie	exon	187129	187577	1000	-	.	gene_id "MSTRG.2192"; transcript_id "MSTRG.2192.500"; exon_number "5";
chr1	StringTie	exon	187781	188282	1000	-	.	gene_id "MSTRG.2192"; transcript_id "MSTRG.2192.500"; exon_number "6";
chr1	StringTie	transcript	184872	188275	1000	-	.	gene_id "MSTRG.2192"; transcript_id "MSTRG.2192.501";
chr1	StringTie	exon	184872	184971	1000	-	.	gene_id "MSTRG.2192"; transcript_id "MSTRG.2192.501"; exon_number "1";
chr1	StringTie	exon	184977	185350	1000	-	.	gene_id "MSTRG.2192"; transcript_id "MSTRG.2192.501"; exon_number "2";
chr1	StringTie	exon	185491	185559	1000	-	.	gene_id "MSTRG.2192"; transcript_id "MSTRG.2192.501"; exon_number "3";
chr1	StringTie	exon	186317	187287	1000	-	.	gene_id "MSTRG.2192"; transcript_id "MSTRG.2192.501"; exon_number "4";
chr1	StringTie	exon	187380	187577	1000	-	.	gene_id "MSTRG.2192"; transcript_id "MSTRG.2192.501"; exon_number "5";
chr1	StringTie	exon	187781	188275	1000	-	.	gene_id "MSTRG.2192"; transcript_id "MSTRG.2192.501"; exon_number "6";
chr1	StringTie	transcript	184872	195420	1000	-	.	gene_id "MSTRG.2192"; transcript_id "MSTRG.2192.502";
chr1	StringTie	exon	184872	184971	1000	-	.	gene_id "MSTRG.2192"; transcript_id "MSTRG.2192.502"; exon_number "1";
chr1	StringTie	exon	184977	185559	1000	-	.	gene_id "MSTRG.2192"; transcript_id "MSTRG.2192.502"; exon_number "2";
chr1	StringTie	exon	186317	187287	1000	-	.	gene_id "MSTRG.2192"; transcript_id "MSTRG.2192.502"; exon_number "3";
chr1	StringTie	exon	187380	187577	1000	-	.	gene_id "MSTRG.2192"; transcript_id "MSTRG.2192.502"; exon_number "4";
chr1	StringTie	exon	187755	188275	1000	-	.	gene_id "MSTRG.2192"; transcript_id "MSTRG.2192.502"; exon_number "5";
chr1	StringTie	exon	188439	195420	1000	-	.	gene_id "MSTRG.2192"; transcript_id "MSTRG.2192.502"; exon_number "6";
chr1	StringTie	transcript	184872	200330	1000	-	.	gene_id "MSTRG.2192"; transcript_id "MSTRG.2192.503";
chr1	StringTie	exon	184872	186082	1000	-	.	gene_id "MSTRG.2192"; transcript_id "MSTRG.2192.503"; exon_number "1";
chr1	StringTie	exon	186317	187287	1000	-	.	gene_id "MSTRG.2192"; transcript_id "MSTRG.2192.503"; exon_number "2";
chr1	StringTie	exon	187380	187577	1000	-	.	gene_id "MSTRG.2192"; transcript_id "MSTRG.2192.503"; exon_number "3";
chr1	StringTie	exon	187755	188266	1000	-	.	gene_id "MSTRG.2192"; transcript_id "MSTRG.2192.503"; exon_number "4";
chr1	StringTie	exon	188439	188584	1000	-	.	gene_id "MSTRG.2192"; transcript_id "MSTRG.2192.503"; exon_number "5";
chr1	StringTie	exon	199837	200330	1000	-	.	gene_id "MSTRG.2192"; transcript_id "MSTRG.2192.503"; exon_number "6";
chr1	StringTie	transcript	184872	188603	1000	-	.	gene_id "MSTRG.2192"; transcript_id "MSTRG.2192.504";
chr1	StringTie	exon	184872	184971	1000	-	.	gene_id "MSTRG.2192"; transcript_id "MSTRG.2192.504"; exon_number "1";
chr1	StringTie	exon	184977	185350	1000	-	.	gene_id "MSTRG.2192"; transcript_id "MSTRG.2192.504"; exon_number "2";
chr1	StringTie	exon	185491	185559	1000	-	.	gene_id "MSTRG.2192"; transcript_id "MSTRG.2192.504"; exon_number "3";
chr1	StringTie	exon	186317	187287	1000	-	.	gene_id "MSTRG.2192"; transcript_id "MSTRG.2192.504"; exon_number "4";
chr1	StringTie	exon	187380	188275	1000	-	.	gene_id "MSTRG.2192"; transcript_id "MSTRG.2192.504"; exon_number "5";
chr1	StringTie	exon	188439	188603	1000	-	.	gene_id "MSTRG.2192"; transcript_id "MSTRG.2192.504"; exon_number "6";
chr1	StringTie	transcript	184872	200509	1000	-	.	gene_id "MSTRG.2192"; transcript_id "MSTRG.2192.505";
chr1	StringTie	exon	184872	185559	1000	-	.	gene_id "MSTRG.2192"; transcript_id "MSTRG.2192.505"; exon_number "1";
chr1	StringTie	exon	186317	186464	1000	-	.	gene_id "MSTRG.2192"; transcript_id "MSTRG.2192.505"; exon_number "2";
chr1	StringTie	exon	187129	187287	1000	-	.	gene_id "MSTRG.2192"; transcript_id "MSTRG.2192.505"; exon_number "3";
chr1	StringTie	exon	187380	187577	1000	-	.	gene_id "MSTRG.2192"; transcript_id "MSTRG.2192.505"; exon_number "4";
chr1	StringTie	exon	187755	188892	1000	-	.	gene_id "MSTRG.2192"; transcript_id "MSTRG.2192.505"; exon_number "5";
chr1	StringTie	exon	199837	200509	1000	-	.	gene_id "MSTRG.2192"; transcript_id "MSTRG.2192.505"; exon_number "6";
chr1	StringTie	transcript	184872	195420	1000	-	.	gene_id "MSTRG.2192"; transcript_id "MSTRG.2192.506";
chr1	StringTie	exon	184872	185350	1000	-	.	gene_id "MSTRG.2192"; transcript_id "MSTRG.2192.506"; exon_number "1";
chr1	StringTie	exon	185491	185559	1000	-	.	gene_id "MSTRG.2192"; transcript_id "MSTRG.2192.506"; exon_number "2";
chr1	StringTie	exon	187376	187577	1000	-	.	gene_id "MSTRG.2192"; transcript_id "MSTRG.2192.506"; exon_number "3";
chr1	StringTie	exon	187755	187979	1000	-	.	gene_id "MSTRG.2192"; transcript_id "MSTRG.2192.506"; exon_number "4";
chr1	StringTie	exon	188064	188266	1000	-	.	gene_id "MSTRG.2192"; transcript_id "MSTRG.2192.506"; exon_number "5";
chr1	StringTie	exon	188439	195420	1000	-	.	gene_id "MSTRG.2192"; transcript_id "MSTRG.2192.506"; exon_number "6";
chr1	StringTie	transcript	184872	192414	1000	-	.	gene_id "MSTRG.2192"; transcript_id "MSTRG.2192.507";
chr1	StringTie	exon	184872	184971	1000	-	.	gene_id "MSTRG.2192"; transcript_id "MSTRG.2192.507"; exon_number "1";
chr1	StringTie	exon	184977	185350	1000	-	.	gene_id "MSTRG.2192"; transcript_id "MSTRG.2192.507"; exon_number "2";
chr1	StringTie	exon	185542	185559	1000	-	.	gene_id "MSTRG.2192"; transcript_id "MSTRG.2192.507"; exon_number "3";
chr1	StringTie	exon	186317	186469	1000	-	.	gene_id "MSTRG.2192"; transcript_id "MSTRG.2192.507"; exon_number "4";
chr1	StringTie	exon	187129	187287	1000	-	.	gene_id "MSTRG.2192"; transcript_id "MSTRG.2192.507"; exon_number "5";
chr1	StringTie	exon	187380	187577	1000	-	.	gene_id "MSTRG.2192"; transcript_id "MSTRG.2192.507"; exon_number "6";
chr1	StringTie	exon	187755	192414	1000	-	.	gene_id "MSTRG.2192"; transcript_id "MSTRG.2192.507"; exon_number "7";
chr1	StringTie	transcript	184872	195431	1000	-	.	gene_id "MSTRG.2192"; transcript_id "MSTRG.2192.508";
chr1	StringTie	exon	184872	185350	1000	-	.	gene_id "MSTRG.2192"; transcript_id "MSTRG.2192.508"; exon_number "1";
chr1	StringTie	exon	185451	185559	1000	-	.	gene_id "MSTRG.2192"; transcript_id "MSTRG.2192.508"; exon_number "2";
chr1	StringTie	exon	186317	186469	1000	-	.	gene_id "MSTRG.2192"; transcript_id "MSTRG.2192.508"; exon_number "3";
chr1	StringTie	exon	187129	187287	1000	-	.	gene_id "MSTRG.2192"; transcript_id "MSTRG.2192.508"; exon_number "4";
chr1	StringTie	exon	187380	187577	1000	-	.	gene_id "MSTRG.2192"; transcript_id "MSTRG.2192.508"; exon_number "5";
chr1	StringTie	exon	187755	188584	1000	-	.	gene_id "MSTRG.2192"; transcript_id "MSTRG.2192.508"; exon_number "6";
chr1	StringTie	exon	188791	195431	1000	-	.	gene_id "MSTRG.2192"; transcript_id "MSTRG.2192.508"; exon_number "7";
chr1	StringTie	transcript	184872	188272	1000	-	.	gene_id "MSTRG.2192"; transcript_id "MSTRG.2192.509";
chr1	StringTie	exon	184872	185350	1000	-	.	gene_id "MSTRG.2192"; transcript_id "MSTRG.2192.509"; exon_number "1";
chr1	StringTie	exon	185491	185559	1000	-	.	gene_id "MSTRG.2192"; transcript_id "MSTRG.2192.509"; exon_number "2";
chr1	StringTie	exon	186317	186469	1000	-	.	gene_id "MSTRG.2192"; transcript_id "MSTRG.2192.509"; exon_number "3";
chr1	StringTie	exon	187129	187287	1000	-	.	gene_id "MSTRG.2192"; transcript_id "MSTRG.2192.509"; exon_number "4";
chr1	StringTie	exon	187380	187577	1000	-	.	gene_id "MSTRG.2192"; transcript_id "MSTRG.2192.509"; exon_number "5";
chr1	StringTie	exon	187755	187886	1000	-	.	gene_id "MSTRG.2192"; transcript_id "MSTRG.2192.509"; exon_number "6";
chr1	StringTie	exon	188022	188272	1000	-	.	gene_id "MSTRG.2192"; transcript_id "MSTRG.2192.509"; exon_number "7";
chr1	StringTie	transcript	14359	24913	1000	-	.	gene_id "MSTRG.2192"; transcript_id "MSTRG.2192.51";
chr1	StringTie	exon	14359	14829	1000	-	.	gene_id "MSTRG.2192"; transcript_id "MSTRG.2192.51"; exon_number "1";
chr1	StringTie	exon	15021	15038	1000	-	.	gene_id "MSTRG.2192"; transcript_id "MSTRG.2192.51"; exon_number "2";
chr1	StringTie	exon	15796	15947	1000	-	.	gene_id "MSTRG.2192"; transcript_id "MSTRG.2192.51"; exon_number "3";
chr1	StringTie	exon	16607	17742	1000	-	.	gene_id "MSTRG.2192"; transcript_id "MSTRG.2192.51"; exon_number "4";
chr1	StringTie	exon	17915	18061	1000	-	.	gene_id "MSTRG.2192"; transcript_id "MSTRG.2192.51"; exon_number "5";
chr1	StringTie	exon	18268	18366	1000	-	.	gene_id "MSTRG.2192"; transcript_id "MSTRG.2192.51"; exon_number "6";
chr1	StringTie	exon	24738	24913	1000	-	.	gene_id "MSTRG.2192"; transcript_id "MSTRG.2192.51"; exon_number "7";
chr1	StringTie	transcript	184872	188268	1000	-	.	gene_id "MSTRG.2192"; transcript_id "MSTRG.2192.510";
chr1	StringTie	exon	184872	184971	1000	-	.	gene_id "MSTRG.2192"; transcript_id "MSTRG.2192.510"; exon_number "1";
chr1	StringTie	exon	184977	185350	1000	-	.	gene_id "MSTRG.2192"; transcript_id "MSTRG.2192.510"; exon_number "2";
chr1	StringTie	exon	185491	185559	1000	-	.	gene_id "MSTRG.2192"; transcript_id "MSTRG.2192.510"; exon_number "3";
chr1	StringTie	exon	186317	187287	1000	-	.	gene_id "MSTRG.2192"; transcript_id "MSTRG.2192.510"; exon_number "4";
chr1	StringTie	exon	187380	187577	1000	-	.	gene_id "MSTRG.2192"; transcript_id "MSTRG.2192.510"; exon_number "5";
chr1	StringTie	exon	187755	187886	1000	-	.	gene_id "MSTRG.2192"; transcript_id "MSTRG.2192.510"; exon_number "6";
chr1	StringTie	exon	188022	188268	1000	-	.	gene_id "MSTRG.2192"; transcript_id "MSTRG.2192.510"; exon_number "7";
chr1	StringTie	transcript	184872	188270	1000	-	.	gene_id "MSTRG.2192"; transcript_id "MSTRG.2192.511";
chr1	StringTie	exon	184872	185350	1000	-	.	gene_id "MSTRG.2192"; transcript_id "MSTRG.2192.511"; exon_number "1";
chr1	StringTie	exon	185491	185559	1000	-	.	gene_id "MSTRG.2192"; transcript_id "MSTRG.2192.511"; exon_number "2";
chr1	StringTie	exon	186317	186469	1000	-	.	gene_id "MSTRG.2192"; transcript_id "MSTRG.2192.511"; exon_number "3";
chr1	StringTie	exon	187129	187287	1000	-	.	gene_id "MSTRG.2192"; transcript_id "MSTRG.2192.511"; exon_number "4";
chr1	StringTie	exon	187380	187577	1000	-	.	gene_id "MSTRG.2192"; transcript_id "MSTRG.2192.511"; exon_number "5";
chr1	StringTie	exon	187755	187886	1000	-	.	gene_id "MSTRG.2192"; transcript_id "MSTRG.2192.511"; exon_number "6";
chr1	StringTie	exon	188130	188270	1000	-	.	gene_id "MSTRG.2192"; transcript_id "MSTRG.2192.511"; exon_number "7";
chr1	StringTie	transcript	184872	188283	1000	-	.	gene_id "MSTRG.2192"; transcript_id "MSTRG.2192.512";
chr1	StringTie	exon	184872	185350	1000	-	.	gene_id "MSTRG.2192"; transcript_id "MSTRG.2192.512"; exon_number "1";
chr1	StringTie	exon	185491	185559	1000	-	.	gene_id "MSTRG.2192"; transcript_id "MSTRG.2192.512"; exon_number "2";
chr1	StringTie	exon	186317	186464	1000	-	.	gene_id "MSTRG.2192"; transcript_id "MSTRG.2192.512"; exon_number "3";
chr1	StringTie	exon	187129	187287	1000	-	.	gene_id "MSTRG.2192"; transcript_id "MSTRG.2192.512"; exon_number "4";
chr1	StringTie	exon	187380	187577	1000	-	.	gene_id "MSTRG.2192"; transcript_id "MSTRG.2192.512"; exon_number "5";
chr1	StringTie	exon	187755	188090	1000	-	.	gene_id "MSTRG.2192"; transcript_id "MSTRG.2192.512"; exon_number "6";
chr1	StringTie	exon	188125	188283	1000	-	.	gene_id "MSTRG.2192"; transcript_id "MSTRG.2192.512"; exon_number "7";
chr1	StringTie	transcript	184872	191362	1000	-	.	gene_id "MSTRG.2192"; transcript_id "MSTRG.2192.513";
chr1	StringTie	exon	184872	185350	1000	-	.	gene_id "MSTRG.2192"; transcript_id "MSTRG.2192.513"; exon_number "1";
chr1	StringTie	exon	185491	185559	1000	-	.	gene_id "MSTRG.2192"; transcript_id "MSTRG.2192.513"; exon_number "2";
chr1	StringTie	exon	186317	186469	1000	-	.	gene_id "MSTRG.2192"; transcript_id "MSTRG.2192.513"; exon_number "3";
chr1	StringTie	exon	187129	187287	1000	-	.	gene_id "MSTRG.2192"; transcript_id "MSTRG.2192.513"; exon_number "4";
chr1	StringTie	exon	187380	187577	1000	-	.	gene_id "MSTRG.2192"; transcript_id "MSTRG.2192.513"; exon_number "5";
chr1	StringTie	exon	188130	188892	1000	-	.	gene_id "MSTRG.2192"; transcript_id "MSTRG.2192.513"; exon_number "6";
chr1	StringTie	exon	189024	191362	1000	-	.	gene_id "MSTRG.2192"; transcript_id "MSTRG.2192.513"; exon_number "7";
chr1	StringTie	transcript	184872	195438	1000	-	.	gene_id "MSTRG.2192"; transcript_id "MSTRG.2192.514";
chr1	StringTie	exon	184872	184971	1000	-	.	gene_id "MSTRG.2192"; transcript_id "MSTRG.2192.514"; exon_number "1";
chr1	StringTie	exon	184977	185350	1000	-	.	gene_id "MSTRG.2192"; transcript_id "MSTRG.2192.514"; exon_number "2";
chr1	StringTie	exon	185542	185559	1000	-	.	gene_id "MSTRG.2192"; transcript_id "MSTRG.2192.514"; exon_number "3";
chr1	StringTie	exon	186317	187287	1000	-	.	gene_id "MSTRG.2192"; transcript_id "MSTRG.2192.514"; exon_number "4";
chr1	StringTie	exon	187380	187577	1000	-	.	gene_id "MSTRG.2192"; transcript_id "MSTRG.2192.514"; exon_number "5";
chr1	StringTie	exon	187755	188275	1000	-	.	gene_id "MSTRG.2192"; transcript_id "MSTRG.2192.514"; exon_number "6";
chr1	StringTie	exon	188439	195438	1000	-	.	gene_id "MSTRG.2192"; transcript_id "MSTRG.2192.514"; exon_number "7";
chr1	StringTie	transcript	184872	188286	1000	-	.	gene_id "MSTRG.2192"; transcript_id "MSTRG.2192.515";
chr1	StringTie	exon	184872	184971	1000	-	.	gene_id "MSTRG.2192"; transcript_id "MSTRG.2192.515"; exon_number "1";
chr1	StringTie	exon	184977	185350	1000	-	.	gene_id "MSTRG.2192"; transcript_id "MSTRG.2192.515"; exon_number "2";
chr1	StringTie	exon	185491	185559	1000	-	.	gene_id "MSTRG.2192"; transcript_id "MSTRG.2192.515"; exon_number "3";
chr1	StringTie	exon	186317	187287	1000	-	.	gene_id "MSTRG.2192"; transcript_id "MSTRG.2192.515"; exon_number "4";
chr1	StringTie	exon	187376	187577	1000	-	.	gene_id "MSTRG.2192"; transcript_id "MSTRG.2192.515"; exon_number "5";
chr1	StringTie	exon	187755	187890	1000	-	.	gene_id "MSTRG.2192"; transcript_id "MSTRG.2192.515"; exon_number "6";
chr1	StringTie	exon	188050	188286	1000	-	.	gene_id "MSTRG.2192"; transcript_id "MSTRG.2192.515"; exon_number "7";
chr1	StringTie	transcript	184872	195425	1000	-	.	gene_id "MSTRG.2192"; transcript_id "MSTRG.2192.516";
chr1	StringTie	exon	184872	185350	1000	-	.	gene_id "MSTRG.2192"; transcript_id "MSTRG.2192.516"; exon_number "1";
chr1	StringTie	exon	185491	185559	1000	-	.	gene_id "MSTRG.2192"; transcript_id "MSTRG.2192.516"; exon_number "2";
chr1	StringTie	exon	186317	186832	1000	-	.	gene_id "MSTRG.2192"; transcript_id "MSTRG.2192.516"; exon_number "3";
chr1	StringTie	exon	187129	187287	1000	-	.	gene_id "MSTRG.2192"; transcript_id "MSTRG.2192.516"; exon_number "4";
chr1	StringTie	exon	187380	187577	1000	-	.	gene_id "MSTRG.2192"; transcript_id "MSTRG.2192.516"; exon_number "5";
chr1	StringTie	exon	187755	188584	1000	-	.	gene_id "MSTRG.2192"; transcript_id "MSTRG.2192.516"; exon_number "6";
chr1	StringTie	exon	188791	195425	1000	-	.	gene_id "MSTRG.2192"; transcript_id "MSTRG.2192.516"; exon_number "7";
chr1	StringTie	transcript	184872	195447	1000	-	.	gene_id "MSTRG.2192"; transcript_id "MSTRG.2192.517";
chr1	StringTie	exon	184872	184971	1000	-	.	gene_id "MSTRG.2192"; transcript_id "MSTRG.2192.517"; exon_number "1";
chr1	StringTie	exon	184977	185350	1000	-	.	gene_id "MSTRG.2192"; transcript_id "MSTRG.2192.517"; exon_number "2";
chr1	StringTie	exon	185491	185559	1000	-	.	gene_id "MSTRG.2192"; transcript_id "MSTRG.2192.517"; exon_number "3";
chr1	StringTie	exon	186317	186469	1000	-	.	gene_id "MSTRG.2192"; transcript_id "MSTRG.2192.517"; exon_number "4";
chr1	StringTie	exon	187129	187287	1000	-	.	gene_id "MSTRG.2192"; transcript_id "MSTRG.2192.517"; exon_number "5";
chr1	StringTie	exon	187376	187577	1000	-	.	gene_id "MSTRG.2192"; transcript_id "MSTRG.2192.517"; exon_number "6";
chr1	StringTie	exon	187755	188584	1000	-	.	gene_id "MSTRG.2192"; transcript_id "MSTRG.2192.517"; exon_number "7";
chr1	StringTie	exon	195263	195447	1000	-	.	gene_id "MSTRG.2192"; transcript_id "MSTRG.2192.517"; exon_number "8";
chr1	StringTie	transcript	184872	195422	1000	-	.	gene_id "MSTRG.2192"; transcript_id "MSTRG.2192.518";
chr1	StringTie	exon	184872	185350	1000	-	.	gene_id "MSTRG.2192"; transcript_id "MSTRG.2192.518"; exon_number "1";
chr1	StringTie	exon	185491	185559	1000	-	.	gene_id "MSTRG.2192"; transcript_id "MSTRG.2192.518"; exon_number "2";
chr1	StringTie	exon	186317	186469	1000	-	.	gene_id "MSTRG.2192"; transcript_id "MSTRG.2192.518"; exon_number "3";
chr1	StringTie	exon	187129	187287	1000	-	.	gene_id "MSTRG.2192"; transcript_id "MSTRG.2192.518"; exon_number "4";
chr1	StringTie	exon	187380	187577	1000	-	.	gene_id "MSTRG.2192"; transcript_id "MSTRG.2192.518"; exon_number "5";
chr1	StringTie	exon	188439	188584	1000	-	.	gene_id "MSTRG.2192"; transcript_id "MSTRG.2192.518"; exon_number "6";
chr1	StringTie	exon	188791	188889	1000	-	.	gene_id "MSTRG.2192"; transcript_id "MSTRG.2192.518"; exon_number "7";
chr1	StringTie	exon	189436	195422	1000	-	.	gene_id "MSTRG.2192"; transcript_id "MSTRG.2192.518"; exon_number "8";
chr1	StringTie	transcript	184872	195424	1000	-	.	gene_id "MSTRG.2192"; transcript_id "MSTRG.2192.519";
chr1	StringTie	exon	184872	184971	1000	-	.	gene_id "MSTRG.2192"; transcript_id "MSTRG.2192.519"; exon_number "1";
chr1	StringTie	exon	184977	185350	1000	-	.	gene_id "MSTRG.2192"; transcript_id "MSTRG.2192.519"; exon_number "2";
chr1	StringTie	exon	185491	185559	1000	-	.	gene_id "MSTRG.2192"; transcript_id "MSTRG.2192.519"; exon_number "3";
chr1	StringTie	exon	186317	186469	1000	-	.	gene_id "MSTRG.2192"; transcript_id "MSTRG.2192.519"; exon_number "4";
chr1	StringTie	exon	187129	187577	1000	-	.	gene_id "MSTRG.2192"; transcript_id "MSTRG.2192.519"; exon_number "5";
chr1	StringTie	exon	187755	187890	1000	-	.	gene_id "MSTRG.2192"; transcript_id "MSTRG.2192.519"; exon_number "6";
chr1	StringTie	exon	188130	188889	1000	-	.	gene_id "MSTRG.2192"; transcript_id "MSTRG.2192.519"; exon_number "7";
chr1	StringTie	exon	195263	195424	1000	-	.	gene_id "MSTRG.2192"; transcript_id "MSTRG.2192.519"; exon_number "8";
chr1	StringTie	transcript	14359	28398	1000	-	.	gene_id "MSTRG.2192"; transcript_id "MSTRG.2192.52";
chr1	StringTie	exon	14359	14829	1000	-	.	gene_id "MSTRG.2192"; transcript_id "MSTRG.2192.52"; exon_number "1";
chr1	StringTie	exon	14970	15038	1000	-	.	gene_id "MSTRG.2192"; transcript_id "MSTRG.2192.52"; exon_number "2";
chr1	StringTie	exon	15796	15947	1000	-	.	gene_id "MSTRG.2192"; transcript_id "MSTRG.2192.52"; exon_number "3";
chr1	StringTie	exon	16607	17368	1000	-	.	gene_id "MSTRG.2192"; transcript_id "MSTRG.2192.52"; exon_number "4";
chr1	StringTie	exon	17606	17742	1000	-	.	gene_id "MSTRG.2192"; transcript_id "MSTRG.2192.52"; exon_number "5";
chr1	StringTie	exon	17915	18366	1000	-	.	gene_id "MSTRG.2192"; transcript_id "MSTRG.2192.52"; exon_number "6";
chr1	StringTie	exon	24738	24891	1000	-	.	gene_id "MSTRG.2192"; transcript_id "MSTRG.2192.52"; exon_number "7";
chr1	StringTie	exon	27541	28398	1000	-	.	gene_id "MSTRG.2192"; transcript_id "MSTRG.2192.52"; exon_number "8";
chr1	StringTie	transcript	184872	188593	1000	-	.	gene_id "MSTRG.2192"; transcript_id "MSTRG.2192.520";
chr1	StringTie	exon	184872	184971	1000	-	.	gene_id "MSTRG.2192"; transcript_id "MSTRG.2192.520"; exon_number "1";
chr1	StringTie	exon	184977	185350	1000	-	.	gene_id "MSTRG.2192"; transcript_id "MSTRG.2192.520"; exon_number "2";
chr1	StringTie	exon	185451	185559	1000	-	.	gene_id "MSTRG.2192"; transcript_id "MSTRG.2192.520"; exon_number "3";
chr1	StringTie	exon	186317	186469	1000	-	.	gene_id "MSTRG.2192"; transcript_id "MSTRG.2192.520"; exon_number "4";
chr1	StringTie	exon	187129	187287	1000	-	.	gene_id "MSTRG.2192"; transcript_id "MSTRG.2192.520"; exon_number "5";
chr1	StringTie	exon	187380	187577	1000	-	.	gene_id "MSTRG.2192"; transcript_id "MSTRG.2192.520"; exon_number "6";
chr1	StringTie	exon	187755	187890	1000	-	.	gene_id "MSTRG.2192"; transcript_id "MSTRG.2192.520"; exon_number "7";
chr1	StringTie	exon	188064	188593	1000	-	.	gene_id "MSTRG.2192"; transcript_id "MSTRG.2192.520"; exon_number "8";
chr1	StringTie	transcript	184872	199872	1000	-	.	gene_id "MSTRG.2192"; transcript_id "MSTRG.2192.521";
chr1	StringTie	exon	184872	185350	1000	-	.	gene_id "MSTRG.2192"; transcript_id "MSTRG.2192.521"; exon_number "1";
chr1	StringTie	exon	185491	185559	1000	-	.	gene_id "MSTRG.2192"; transcript_id "MSTRG.2192.521"; exon_number "2";
chr1	StringTie	exon	186317	186469	1000	-	.	gene_id "MSTRG.2192"; transcript_id "MSTRG.2192.521"; exon_number "3";
chr1	StringTie	exon	187129	187287	1000	-	.	gene_id "MSTRG.2192"; transcript_id "MSTRG.2192.521"; exon_number "4";
chr1	StringTie	exon	187380	187577	1000	-	.	gene_id "MSTRG.2192"; transcript_id "MSTRG.2192.521"; exon_number "5";
chr1	StringTie	exon	187755	188275	1000	-	.	gene_id "MSTRG.2192"; transcript_id "MSTRG.2192.521"; exon_number "6";
chr1	StringTie	exon	188439	188584	1000	-	.	gene_id "MSTRG.2192"; transcript_id "MSTRG.2192.521"; exon_number "7";
chr1	StringTie	exon	199837	199872	1000	-	.	gene_id "MSTRG.2192"; transcript_id "MSTRG.2192.521"; exon_number "8";
chr1	StringTie	transcript	184872	195464	1000	-	.	gene_id "MSTRG.2192"; transcript_id "MSTRG.2192.522";
chr1	StringTie	exon	184872	185350	1000	-	.	gene_id "MSTRG.2192"; transcript_id "MSTRG.2192.522"; exon_number "1";
chr1	StringTie	exon	185491	185559	1000	-	.	gene_id "MSTRG.2192"; transcript_id "MSTRG.2192.522"; exon_number "2";
chr1	StringTie	exon	186317	186469	1000	-	.	gene_id "MSTRG.2192"; transcript_id "MSTRG.2192.522"; exon_number "3";
chr1	StringTie	exon	187129	187287	1000	-	.	gene_id "MSTRG.2192"; transcript_id "MSTRG.2192.522"; exon_number "4";
chr1	StringTie	exon	187380	187577	1000	-	.	gene_id "MSTRG.2192"; transcript_id "MSTRG.2192.522"; exon_number "5";
chr1	StringTie	exon	187755	187890	1000	-	.	gene_id "MSTRG.2192"; transcript_id "MSTRG.2192.522"; exon_number "6";
chr1	StringTie	exon	188130	188892	1000	-	.	gene_id "MSTRG.2192"; transcript_id "MSTRG.2192.522"; exon_number "7";
chr1	StringTie	exon	195263	195464	1000	-	.	gene_id "MSTRG.2192"; transcript_id "MSTRG.2192.522"; exon_number "8";
chr1	StringTie	transcript	184872	195440	1000	-	.	gene_id "MSTRG.2192"; transcript_id "MSTRG.2192.523";
chr1	StringTie	exon	184872	184971	1000	-	.	gene_id "MSTRG.2192"; transcript_id "MSTRG.2192.523"; exon_number "1";
chr1	StringTie	exon	184977	185350	1000	-	.	gene_id "MSTRG.2192"; transcript_id "MSTRG.2192.523"; exon_number "2";
chr1	StringTie	exon	185491	185559	1000	-	.	gene_id "MSTRG.2192"; transcript_id "MSTRG.2192.523"; exon_number "3";
chr1	StringTie	exon	186317	186469	1000	-	.	gene_id "MSTRG.2192"; transcript_id "MSTRG.2192.523"; exon_number "4";
chr1	StringTie	exon	187129	187287	1000	-	.	gene_id "MSTRG.2192"; transcript_id "MSTRG.2192.523"; exon_number "5";
chr1	StringTie	exon	187380	187577	1000	-	.	gene_id "MSTRG.2192"; transcript_id "MSTRG.2192.523"; exon_number "6";
chr1	StringTie	exon	187755	188889	1000	-	.	gene_id "MSTRG.2192"; transcript_id "MSTRG.2192.523"; exon_number "7";
chr1	StringTie	exon	195263	195440	1000	-	.	gene_id "MSTRG.2192"; transcript_id "MSTRG.2192.523"; exon_number "8";
chr1	StringTie	transcript	184872	199908	1000	-	.	gene_id "MSTRG.2192"; transcript_id "MSTRG.2192.524";
chr1	StringTie	exon	184872	184971	1000	-	.	gene_id "MSTRG.2192"; transcript_id "MSTRG.2192.524"; exon_number "1";
chr1	StringTie	exon	184977	185350	1000	-	.	gene_id "MSTRG.2192"; transcript_id "MSTRG.2192.524"; exon_number "2";
chr1	StringTie	exon	185491	185559	1000	-	.	gene_id "MSTRG.2192"; transcript_id "MSTRG.2192.524"; exon_number "3";
chr1	StringTie	exon	186317	187287	1000	-	.	gene_id "MSTRG.2192"; transcript_id "MSTRG.2192.524"; exon_number "4";
chr1	StringTie	exon	187380	187577	1000	-	.	gene_id "MSTRG.2192"; transcript_id "MSTRG.2192.524"; exon_number "5";
chr1	StringTie	exon	187755	188266	1000	-	.	gene_id "MSTRG.2192"; transcript_id "MSTRG.2192.524"; exon_number "6";
chr1	StringTie	exon	188439	195415	1000	-	.	gene_id "MSTRG.2192"; transcript_id "MSTRG.2192.524"; exon_number "7";
chr1	StringTie	exon	199813	199908	1000	-	.	gene_id "MSTRG.2192"; transcript_id "MSTRG.2192.524"; exon_number "8";
chr1	StringTie	transcript	184872	195423	1000	-	.	gene_id "MSTRG.2192"; transcript_id "MSTRG.2192.525";
chr1	StringTie	exon	184872	185350	1000	-	.	gene_id "MSTRG.2192"; transcript_id "MSTRG.2192.525"; exon_number "1";
chr1	StringTie	exon	185542	185559	1000	-	.	gene_id "MSTRG.2192"; transcript_id "MSTRG.2192.525"; exon_number "2";
chr1	StringTie	exon	186317	187287	1000	-	.	gene_id "MSTRG.2192"; transcript_id "MSTRG.2192.525"; exon_number "3";
chr1	StringTie	exon	187380	187577	1000	-	.	gene_id "MSTRG.2192"; transcript_id "MSTRG.2192.525"; exon_number "4";
chr1	StringTie	exon	187755	187890	1000	-	.	gene_id "MSTRG.2192"; transcript_id "MSTRG.2192.525"; exon_number "5";
chr1	StringTie	exon	188050	188266	1000	-	.	gene_id "MSTRG.2192"; transcript_id "MSTRG.2192.525"; exon_number "6";
chr1	StringTie	exon	188439	188902	1000	-	.	gene_id "MSTRG.2192"; transcript_id "MSTRG.2192.525"; exon_number "7";
chr1	StringTie	exon	195263	195423	1000	-	.	gene_id "MSTRG.2192"; transcript_id "MSTRG.2192.525"; exon_number "8";
chr1	StringTie	transcript	184872	195420	1000	-	.	gene_id "MSTRG.2192"; transcript_id "MSTRG.2192.526";
chr1	StringTie	exon	184872	184971	1000	-	.	gene_id "MSTRG.2192"; transcript_id "MSTRG.2192.526"; exon_number "1";
chr1	StringTie	exon	184977	185559	1000	-	.	gene_id "MSTRG.2192"; transcript_id "MSTRG.2192.526"; exon_number "2";
chr1	StringTie	exon	186317	186469	1000	-	.	gene_id "MSTRG.2192"; transcript_id "MSTRG.2192.526"; exon_number "3";
chr1	StringTie	exon	187129	187287	1000	-	.	gene_id "MSTRG.2192"; transcript_id "MSTRG.2192.526"; exon_number "4";
chr1	StringTie	exon	187380	187577	1000	-	.	gene_id "MSTRG.2192"; transcript_id "MSTRG.2192.526"; exon_number "5";
chr1	StringTie	exon	187755	188266	1000	-	.	gene_id "MSTRG.2192"; transcript_id "MSTRG.2192.526"; exon_number "6";
chr1	StringTie	exon	188439	188889	1000	-	.	gene_id "MSTRG.2192"; transcript_id "MSTRG.2192.526"; exon_number "7";
chr1	StringTie	exon	195263	195420	1000	-	.	gene_id "MSTRG.2192"; transcript_id "MSTRG.2192.526"; exon_number "8";
chr1	StringTie	transcript	184872	198454	1000	-	.	gene_id "MSTRG.2192"; transcript_id "MSTRG.2192.527";
chr1	StringTie	exon	184872	185559	1000	-	.	gene_id "MSTRG.2192"; transcript_id "MSTRG.2192.527"; exon_number "1";
chr1	StringTie	exon	186317	186469	1000	-	.	gene_id "MSTRG.2192"; transcript_id "MSTRG.2192.527"; exon_number "2";
chr1	StringTie	exon	187129	187287	1000	-	.	gene_id "MSTRG.2192"; transcript_id "MSTRG.2192.527"; exon_number "3";
chr1	StringTie	exon	187380	187577	1000	-	.	gene_id "MSTRG.2192"; transcript_id "MSTRG.2192.527"; exon_number "4";
chr1	StringTie	exon	187755	187890	1000	-	.	gene_id "MSTRG.2192"; transcript_id "MSTRG.2192.527"; exon_number "5";
chr1	StringTie	exon	188050	188892	1000	-	.	gene_id "MSTRG.2192"; transcript_id "MSTRG.2192.527"; exon_number "6";
chr1	StringTie	exon	195263	195416	1000	-	.	gene_id "MSTRG.2192"; transcript_id "MSTRG.2192.527"; exon_number "7";
chr1	StringTie	exon	198063	198454	1000	-	.	gene_id "MSTRG.2192"; transcript_id "MSTRG.2192.527"; exon_number "8";
chr1	StringTie	transcript	184872	195432	1000	-	.	gene_id "MSTRG.2192"; transcript_id "MSTRG.2192.528";
chr1	StringTie	exon	184872	185350	1000	-	.	gene_id "MSTRG.2192"; transcript_id "MSTRG.2192.528"; exon_number "1";
chr1	StringTie	exon	185491	185559	1000	-	.	gene_id "MSTRG.2192"; transcript_id "MSTRG.2192.528"; exon_number "2";
chr1	StringTie	exon	186317	186469	1000	-	.	gene_id "MSTRG.2192"; transcript_id "MSTRG.2192.528"; exon_number "3";
chr1	StringTie	exon	187129	187287	1000	-	.	gene_id "MSTRG.2192"; transcript_id "MSTRG.2192.528"; exon_number "4";
chr1	StringTie	exon	187380	187577	1000	-	.	gene_id "MSTRG.2192"; transcript_id "MSTRG.2192.528"; exon_number "5";
chr1	StringTie	exon	187755	188024	1000	-	.	gene_id "MSTRG.2192"; transcript_id "MSTRG.2192.528"; exon_number "6";
chr1	StringTie	exon	188064	188266	1000	-	.	gene_id "MSTRG.2192"; transcript_id "MSTRG.2192.528"; exon_number "7";
chr1	StringTie	exon	188439	195432	1000	-	.	gene_id "MSTRG.2192"; transcript_id "MSTRG.2192.528"; exon_number "8";
chr1	StringTie	transcript	184872	200925	1000	-	.	gene_id "MSTRG.2192"; transcript_id "MSTRG.2192.529";
chr1	StringTie	exon	184872	185350	1000	-	.	gene_id "MSTRG.2192"; transcript_id "MSTRG.2192.529"; exon_number "1";
chr1	StringTie	exon	185491	185559	1000	-	.	gene_id "MSTRG.2192"; transcript_id "MSTRG.2192.529"; exon_number "2";
chr1	StringTie	exon	186317	186469	1000	-	.	gene_id "MSTRG.2192"; transcript_id "MSTRG.2192.529"; exon_number "3";
chr1	StringTie	exon	187129	187287	1000	-	.	gene_id "MSTRG.2192"; transcript_id "MSTRG.2192.529"; exon_number "4";
chr1	StringTie	exon	187380	187577	1000	-	.	gene_id "MSTRG.2192"; transcript_id "MSTRG.2192.529"; exon_number "5";
chr1	StringTie	exon	187755	188902	1000	-	.	gene_id "MSTRG.2192"; transcript_id "MSTRG.2192.529"; exon_number "6";
chr1	StringTie	exon	189436	195416	1000	-	.	gene_id "MSTRG.2192"; transcript_id "MSTRG.2192.529"; exon_number "7";
chr1	StringTie	exon	200050	200925	1000	-	.	gene_id "MSTRG.2192"; transcript_id "MSTRG.2192.529"; exon_number "8";
chr1	StringTie	transcript	14359	199996	1000	-	.	gene_id "MSTRG.2192"; transcript_id "MSTRG.2192.53";
chr1	StringTie	exon	14359	14829	1000	-	.	gene_id "MSTRG.2192"; transcript_id "MSTRG.2192.53"; exon_number "1";
chr1	StringTie	exon	14970	15038	1000	-	.	gene_id "MSTRG.2192"; transcript_id "MSTRG.2192.53"; exon_number "2";
chr1	StringTie	exon	15796	15801	1000	-	.	gene_id "MSTRG.2192"; transcript_id "MSTRG.2192.53"; exon_number "3";
chr1	StringTie	exon	185491	185559	1000	-	.	gene_id "MSTRG.2192"; transcript_id "MSTRG.2192.53"; exon_number "4";
chr1	StringTie	exon	186317	187287	1000	-	.	gene_id "MSTRG.2192"; transcript_id "MSTRG.2192.53"; exon_number "5";
chr1	StringTie	exon	187380	187577	1000	-	.	gene_id "MSTRG.2192"; transcript_id "MSTRG.2192.53"; exon_number "6";
chr1	StringTie	exon	187755	188266	1000	-	.	gene_id "MSTRG.2192"; transcript_id "MSTRG.2192.53"; exon_number "7";
chr1	StringTie	exon	188439	199996	1000	-	.	gene_id "MSTRG.2192"; transcript_id "MSTRG.2192.53"; exon_number "8";
chr1	StringTie	transcript	184872	195424	1000	-	.	gene_id "MSTRG.2192"; transcript_id "MSTRG.2192.530";
chr1	StringTie	exon	184872	184971	1000	-	.	gene_id "MSTRG.2192"; transcript_id "MSTRG.2192.530"; exon_number "1";
chr1	StringTie	exon	184977	185350	1000	-	.	gene_id "MSTRG.2192"; transcript_id "MSTRG.2192.530"; exon_number "2";
chr1	StringTie	exon	185491	185559	1000	-	.	gene_id "MSTRG.2192"; transcript_id "MSTRG.2192.530"; exon_number "3";
chr1	StringTie	exon	186317	186593	1000	-	.	gene_id "MSTRG.2192"; transcript_id "MSTRG.2192.530"; exon_number "4";
chr1	StringTie	exon	187129	187287	1000	-	.	gene_id "MSTRG.2192"; transcript_id "MSTRG.2192.530"; exon_number "5";
chr1	StringTie	exon	187380	187577	1000	-	.	gene_id "MSTRG.2192"; transcript_id "MSTRG.2192.530"; exon_number "6";
chr1	StringTie	exon	187755	187890	1000	-	.	gene_id "MSTRG.2192"; transcript_id "MSTRG.2192.530"; exon_number "7";
chr1	StringTie	exon	188050	188902	1000	-	.	gene_id "MSTRG.2192"; transcript_id "MSTRG.2192.530"; exon_number "8";
chr1	StringTie	exon	189436	195424	1000	-	.	gene_id "MSTRG.2192"; transcript_id "MSTRG.2192.530"; exon_number "9";
chr1	StringTie	transcript	184872	195421	1000	-	.	gene_id "MSTRG.2192"; transcript_id "MSTRG.2192.531";
chr1	StringTie	exon	184872	184971	1000	-	.	gene_id "MSTRG.2192"; transcript_id "MSTRG.2192.531"; exon_number "1";
chr1	StringTie	exon	184977	185350	1000	-	.	gene_id "MSTRG.2192"; transcript_id "MSTRG.2192.531"; exon_number "2";
chr1	StringTie	exon	185491	185559	1000	-	.	gene_id "MSTRG.2192"; transcript_id "MSTRG.2192.531"; exon_number "3";
chr1	StringTie	exon	186317	186469	1000	-	.	gene_id "MSTRG.2192"; transcript_id "MSTRG.2192.531"; exon_number "4";
chr1	StringTie	exon	187129	187287	1000	-	.	gene_id "MSTRG.2192"; transcript_id "MSTRG.2192.531"; exon_number "5";
chr1	StringTie	exon	187380	187577	1000	-	.	gene_id "MSTRG.2192"; transcript_id "MSTRG.2192.531"; exon_number "6";
chr1	StringTie	exon	187755	188266	1000	-	.	gene_id "MSTRG.2192"; transcript_id "MSTRG.2192.531"; exon_number "7";
chr1	StringTie	exon	188439	188889	1000	-	.	gene_id "MSTRG.2192"; transcript_id "MSTRG.2192.531"; exon_number "8";
chr1	StringTie	exon	195263	195421	1000	-	.	gene_id "MSTRG.2192"; transcript_id "MSTRG.2192.531"; exon_number "9";
chr1	StringTie	transcript	184872	200357	1000	-	.	gene_id "MSTRG.2192"; transcript_id "MSTRG.2192.532";
chr1	StringTie	exon	184872	184971	1000	-	.	gene_id "MSTRG.2192"; transcript_id "MSTRG.2192.532"; exon_number "1";
chr1	StringTie	exon	184977	185559	1000	-	.	gene_id "MSTRG.2192"; transcript_id "MSTRG.2192.532"; exon_number "2";
chr1	StringTie	exon	186317	186469	1000	-	.	gene_id "MSTRG.2192"; transcript_id "MSTRG.2192.532"; exon_number "3";
chr1	StringTie	exon	187129	187287	1000	-	.	gene_id "MSTRG.2192"; transcript_id "MSTRG.2192.532"; exon_number "4";
chr1	StringTie	exon	187380	187577	1000	-	.	gene_id "MSTRG.2192"; transcript_id "MSTRG.2192.532"; exon_number "5";
chr1	StringTie	exon	187755	188090	1000	-	.	gene_id "MSTRG.2192"; transcript_id "MSTRG.2192.532"; exon_number "6";
chr1	StringTie	exon	188125	188266	1000	-	.	gene_id "MSTRG.2192"; transcript_id "MSTRG.2192.532"; exon_number "7";
chr1	StringTie	exon	188439	188584	1000	-	.	gene_id "MSTRG.2192"; transcript_id "MSTRG.2192.532"; exon_number "8";
chr1	StringTie	exon	195263	200357	1000	-	.	gene_id "MSTRG.2192"; transcript_id "MSTRG.2192.532"; exon_number "9";
chr1	StringTie	transcript	184872	199936	1000	-	.	gene_id "MSTRG.2192"; transcript_id "MSTRG.2192.533";
chr1	StringTie	exon	184872	185350	1000	-	.	gene_id "MSTRG.2192"; transcript_id "MSTRG.2192.533"; exon_number "1";
chr1	StringTie	exon	185451	185559	1000	-	.	gene_id "MSTRG.2192"; transcript_id "MSTRG.2192.533"; exon_number "2";
chr1	StringTie	exon	186317	186469	1000	-	.	gene_id "MSTRG.2192"; transcript_id "MSTRG.2192.533"; exon_number "3";
chr1	StringTie	exon	187129	187287	1000	-	.	gene_id "MSTRG.2192"; transcript_id "MSTRG.2192.533"; exon_number "4";
chr1	StringTie	exon	187380	187577	1000	-	.	gene_id "MSTRG.2192"; transcript_id "MSTRG.2192.533"; exon_number "5";
chr1	StringTie	exon	187755	188275	1000	-	.	gene_id "MSTRG.2192"; transcript_id "MSTRG.2192.533"; exon_number "6";
chr1	StringTie	exon	188439	188584	1000	-	.	gene_id "MSTRG.2192"; transcript_id "MSTRG.2192.533"; exon_number "7";
chr1	StringTie	exon	188791	195416	1000	-	.	gene_id "MSTRG.2192"; transcript_id "MSTRG.2192.533"; exon_number "8";
chr1	StringTie	exon	199837	199936	1000	-	.	gene_id "MSTRG.2192"; transcript_id "MSTRG.2192.533"; exon_number "9";
chr1	StringTie	transcript	184872	195418	1000	-	.	gene_id "MSTRG.2192"; transcript_id "MSTRG.2192.534";
chr1	StringTie	exon	184872	184971	1000	-	.	gene_id "MSTRG.2192"; transcript_id "MSTRG.2192.534"; exon_number "1";
chr1	StringTie	exon	184977	185559	1000	-	.	gene_id "MSTRG.2192"; transcript_id "MSTRG.2192.534"; exon_number "2";
chr1	StringTie	exon	186317	186469	1000	-	.	gene_id "MSTRG.2192"; transcript_id "MSTRG.2192.534"; exon_number "3";
chr1	StringTie	exon	187129	187287	1000	-	.	gene_id "MSTRG.2192"; transcript_id "MSTRG.2192.534"; exon_number "4";
chr1	StringTie	exon	187380	187577	1000	-	.	gene_id "MSTRG.2192"; transcript_id "MSTRG.2192.534"; exon_number "5";
chr1	StringTie	exon	187755	187890	1000	-	.	gene_id "MSTRG.2192"; transcript_id "MSTRG.2192.534"; exon_number "6";
chr1	StringTie	exon	188130	188266	1000	-	.	gene_id "MSTRG.2192"; transcript_id "MSTRG.2192.534"; exon_number "7";
chr1	StringTie	exon	188439	188584	1000	-	.	gene_id "MSTRG.2192"; transcript_id "MSTRG.2192.534"; exon_number "8";
chr1	StringTie	exon	195263	195418	1000	-	.	gene_id "MSTRG.2192"; transcript_id "MSTRG.2192.534"; exon_number "9";
chr1	StringTie	transcript	184872	195645	1000	-	.	gene_id "MSTRG.2192"; transcript_id "MSTRG.2192.535";
chr1	StringTie	exon	184872	185350	1000	-	.	gene_id "MSTRG.2192"; transcript_id "MSTRG.2192.535"; exon_number "1";
chr1	StringTie	exon	185491	185559	1000	-	.	gene_id "MSTRG.2192"; transcript_id "MSTRG.2192.535"; exon_number "2";
chr1	StringTie	exon	186317	186469	1000	-	.	gene_id "MSTRG.2192"; transcript_id "MSTRG.2192.535"; exon_number "3";
chr1	StringTie	exon	187129	187287	1000	-	.	gene_id "MSTRG.2192"; transcript_id "MSTRG.2192.535"; exon_number "4";
chr1	StringTie	exon	187380	187577	1000	-	.	gene_id "MSTRG.2192"; transcript_id "MSTRG.2192.535"; exon_number "5";
chr1	StringTie	exon	187755	187886	1000	-	.	gene_id "MSTRG.2192"; transcript_id "MSTRG.2192.535"; exon_number "6";
chr1	StringTie	exon	188126	188889	1000	-	.	gene_id "MSTRG.2192"; transcript_id "MSTRG.2192.535"; exon_number "7";
chr1	StringTie	exon	189436	194143	1000	-	.	gene_id "MSTRG.2192"; transcript_id "MSTRG.2192.535"; exon_number "8";
chr1	StringTie	exon	195263	195645	1000	-	.	gene_id "MSTRG.2192"; transcript_id "MSTRG.2192.535"; exon_number "9";
chr1	StringTie	transcript	184872	200553	1000	-	.	gene_id "MSTRG.2192"; transcript_id "MSTRG.2192.536";
chr1	StringTie	exon	184872	184971	1000	-	.	gene_id "MSTRG.2192"; transcript_id "MSTRG.2192.536"; exon_number "1";
chr1	StringTie	exon	184977	185350	1000	-	.	gene_id "MSTRG.2192"; transcript_id "MSTRG.2192.536"; exon_number "2";
chr1	StringTie	exon	185491	185559	1000	-	.	gene_id "MSTRG.2192"; transcript_id "MSTRG.2192.536"; exon_number "3";
chr1	StringTie	exon	186317	186469	1000	-	.	gene_id "MSTRG.2192"; transcript_id "MSTRG.2192.536"; exon_number "4";
chr1	StringTie	exon	187129	187287	1000	-	.	gene_id "MSTRG.2192"; transcript_id "MSTRG.2192.536"; exon_number "5";
chr1	StringTie	exon	187380	187577	1000	-	.	gene_id "MSTRG.2192"; transcript_id "MSTRG.2192.536"; exon_number "6";
chr1	StringTie	exon	187755	188266	1000	-	.	gene_id "MSTRG.2192"; transcript_id "MSTRG.2192.536"; exon_number "7";
chr1	StringTie	exon	188439	188902	1000	-	.	gene_id "MSTRG.2192"; transcript_id "MSTRG.2192.536"; exon_number "8";
chr1	StringTie	exon	189436	200553	1000	-	.	gene_id "MSTRG.2192"; transcript_id "MSTRG.2192.536"; exon_number "9";
chr1	StringTie	transcript	184872	200788	1000	-	.	gene_id "MSTRG.2192"; transcript_id "MSTRG.2192.537";
chr1	StringTie	exon	184872	184971	1000	-	.	gene_id "MSTRG.2192"; transcript_id "MSTRG.2192.537"; exon_number "1";
chr1	StringTie	exon	184977	185559	1000	-	.	gene_id "MSTRG.2192"; transcript_id "MSTRG.2192.537"; exon_number "2";
chr1	StringTie	exon	186317	186469	1000	-	.	gene_id "MSTRG.2192"; transcript_id "MSTRG.2192.537"; exon_number "3";
chr1	StringTie	exon	187129	187287	1000	-	.	gene_id "MSTRG.2192"; transcript_id "MSTRG.2192.537"; exon_number "4";
chr1	StringTie	exon	187380	187577	1000	-	.	gene_id "MSTRG.2192"; transcript_id "MSTRG.2192.537"; exon_number "5";
chr1	StringTie	exon	187755	188024	1000	-	.	gene_id "MSTRG.2192"; transcript_id "MSTRG.2192.537"; exon_number "6";
chr1	StringTie	exon	188064	188266	1000	-	.	gene_id "MSTRG.2192"; transcript_id "MSTRG.2192.537"; exon_number "7";
chr1	StringTie	exon	188439	195416	1000	-	.	gene_id "MSTRG.2192"; transcript_id "MSTRG.2192.537"; exon_number "8";
chr1	StringTie	exon	200050	200788	1000	-	.	gene_id "MSTRG.2192"; transcript_id "MSTRG.2192.537"; exon_number "9";
chr1	StringTie	transcript	184872	195427	1000	-	.	gene_id "MSTRG.2192"; transcript_id "MSTRG.2192.538";
chr1	StringTie	exon	184872	184971	1000	-	.	gene_id "MSTRG.2192"; transcript_id "MSTRG.2192.538"; exon_number "1";
chr1	StringTie	exon	184977	185350	1000	-	.	gene_id "MSTRG.2192"; transcript_id "MSTRG.2192.538"; exon_number "2";
chr1	StringTie	exon	185491	185559	1000	-	.	gene_id "MSTRG.2192"; transcript_id "MSTRG.2192.538"; exon_number "3";
chr1	StringTie	exon	186317	186469	1000	-	.	gene_id "MSTRG.2192"; transcript_id "MSTRG.2192.538"; exon_number "4";
chr1	StringTie	exon	187129	187287	1000	-	.	gene_id "MSTRG.2192"; transcript_id "MSTRG.2192.538"; exon_number "5";
chr1	StringTie	exon	187376	187577	1000	-	.	gene_id "MSTRG.2192"; transcript_id "MSTRG.2192.538"; exon_number "6";
chr1	StringTie	exon	187755	188266	1000	-	.	gene_id "MSTRG.2192"; transcript_id "MSTRG.2192.538"; exon_number "7";
chr1	StringTie	exon	188439	188902	1000	-	.	gene_id "MSTRG.2192"; transcript_id "MSTRG.2192.538"; exon_number "8";
chr1	StringTie	exon	195263	195427	1000	-	.	gene_id "MSTRG.2192"; transcript_id "MSTRG.2192.538"; exon_number "9";
chr1	StringTie	transcript	184872	195427	1000	-	.	gene_id "MSTRG.2192"; transcript_id "MSTRG.2192.539";
chr1	StringTie	exon	184872	184971	1000	-	.	gene_id "MSTRG.2192"; transcript_id "MSTRG.2192.539"; exon_number "1";
chr1	StringTie	exon	184977	185350	1000	-	.	gene_id "MSTRG.2192"; transcript_id "MSTRG.2192.539"; exon_number "2";
chr1	StringTie	exon	185491	185559	1000	-	.	gene_id "MSTRG.2192"; transcript_id "MSTRG.2192.539"; exon_number "3";
chr1	StringTie	exon	186317	186469	1000	-	.	gene_id "MSTRG.2192"; transcript_id "MSTRG.2192.539"; exon_number "4";
chr1	StringTie	exon	187129	187287	1000	-	.	gene_id "MSTRG.2192"; transcript_id "MSTRG.2192.539"; exon_number "5";
chr1	StringTie	exon	187376	187577	1000	-	.	gene_id "MSTRG.2192"; transcript_id "MSTRG.2192.539"; exon_number "6";
chr1	StringTie	exon	187755	187890	1000	-	.	gene_id "MSTRG.2192"; transcript_id "MSTRG.2192.539"; exon_number "7";
chr1	StringTie	exon	188050	188266	1000	-	.	gene_id "MSTRG.2192"; transcript_id "MSTRG.2192.539"; exon_number "8";
chr1	StringTie	exon	188439	195427	1000	-	.	gene_id "MSTRG.2192"; transcript_id "MSTRG.2192.539"; exon_number "9";
chr1	StringTie	transcript	14359	200888	1000	-	.	gene_id "MSTRG.2192"; transcript_id "MSTRG.2192.54";
chr1	StringTie	exon	14359	14829	1000	-	.	gene_id "MSTRG.2192"; transcript_id "MSTRG.2192.54"; exon_number "1";
chr1	StringTie	exon	14970	15038	1000	-	.	gene_id "MSTRG.2192"; transcript_id "MSTRG.2192.54"; exon_number "2";
chr1	StringTie	exon	15796	15801	1000	-	.	gene_id "MSTRG.2192"; transcript_id "MSTRG.2192.54"; exon_number "3";
chr1	StringTie	exon	185491	185559	1000	-	.	gene_id "MSTRG.2192"; transcript_id "MSTRG.2192.54"; exon_number "4";
chr1	StringTie	exon	186317	186469	1000	-	.	gene_id "MSTRG.2192"; transcript_id "MSTRG.2192.54"; exon_number "5";
chr1	StringTie	exon	187129	187287	1000	-	.	gene_id "MSTRG.2192"; transcript_id "MSTRG.2192.54"; exon_number "6";
chr1	StringTie	exon	187380	187577	1000	-	.	gene_id "MSTRG.2192"; transcript_id "MSTRG.2192.54"; exon_number "7";
chr1	StringTie	exon	187755	200888	1000	-	.	gene_id "MSTRG.2192"; transcript_id "MSTRG.2192.54"; exon_number "8";
chr1	StringTie	transcript	184872	195430	1000	-	.	gene_id "MSTRG.2192"; transcript_id "MSTRG.2192.540";
chr1	StringTie	exon	184872	184971	1000	-	.	gene_id "MSTRG.2192"; transcript_id "MSTRG.2192.540"; exon_number "1";
chr1	StringTie	exon	184977	185559	1000	-	.	gene_id "MSTRG.2192"; transcript_id "MSTRG.2192.540"; exon_number "2";
chr1	StringTie	exon	186317	186469	1000	-	.	gene_id "MSTRG.2192"; transcript_id "MSTRG.2192.540"; exon_number "3";
chr1	StringTie	exon	187129	187287	1000	-	.	gene_id "MSTRG.2192"; transcript_id "MSTRG.2192.540"; exon_number "4";
chr1	StringTie	exon	187380	187577	1000	-	.	gene_id "MSTRG.2192"; transcript_id "MSTRG.2192.540"; exon_number "5";
chr1	StringTie	exon	187755	187890	1000	-	.	gene_id "MSTRG.2192"; transcript_id "MSTRG.2192.540"; exon_number "6";
chr1	StringTie	exon	188130	188266	1000	-	.	gene_id "MSTRG.2192"; transcript_id "MSTRG.2192.540"; exon_number "7";
chr1	StringTie	exon	188439	188889	1000	-	.	gene_id "MSTRG.2192"; transcript_id "MSTRG.2192.540"; exon_number "8";
chr1	StringTie	exon	189436	195430	1000	-	.	gene_id "MSTRG.2192"; transcript_id "MSTRG.2192.540"; exon_number "9";
chr1	StringTie	transcript	184872	200385	1000	-	.	gene_id "MSTRG.2192"; transcript_id "MSTRG.2192.541";
chr1	StringTie	exon	184872	184971	1000	-	.	gene_id "MSTRG.2192"; transcript_id "MSTRG.2192.541"; exon_number "1";
chr1	StringTie	exon	184977	185350	1000	-	.	gene_id "MSTRG.2192"; transcript_id "MSTRG.2192.541"; exon_number "2";
chr1	StringTie	exon	185491	185559	1000	-	.	gene_id "MSTRG.2192"; transcript_id "MSTRG.2192.541"; exon_number "3";
chr1	StringTie	exon	186317	186469	1000	-	.	gene_id "MSTRG.2192"; transcript_id "MSTRG.2192.541"; exon_number "4";
chr1	StringTie	exon	187129	187287	1000	-	.	gene_id "MSTRG.2192"; transcript_id "MSTRG.2192.541"; exon_number "5";
chr1	StringTie	exon	187380	187577	1000	-	.	gene_id "MSTRG.2192"; transcript_id "MSTRG.2192.541"; exon_number "6";
chr1	StringTie	exon	187755	187890	1000	-	.	gene_id "MSTRG.2192"; transcript_id "MSTRG.2192.541"; exon_number "7";
chr1	StringTie	exon	188130	188266	1000	-	.	gene_id "MSTRG.2192"; transcript_id "MSTRG.2192.541"; exon_number "8";
chr1	StringTie	exon	188439	188902	1000	-	.	gene_id "MSTRG.2192"; transcript_id "MSTRG.2192.541"; exon_number "9";
chr1	StringTie	exon	195263	200385	1000	-	.	gene_id "MSTRG.2192"; transcript_id "MSTRG.2192.541"; exon_number "10";
chr1	StringTie	transcript	184872	195418	1000	-	.	gene_id "MSTRG.2192"; transcript_id "MSTRG.2192.542";
chr1	StringTie	exon	184872	184971	1000	-	.	gene_id "MSTRG.2192"; transcript_id "MSTRG.2192.542"; exon_number "1";
chr1	StringTie	exon	184977	185350	1000	-	.	gene_id "MSTRG.2192"; transcript_id "MSTRG.2192.542"; exon_number "2";
chr1	StringTie	exon	185491	185559	1000	-	.	gene_id "MSTRG.2192"; transcript_id "MSTRG.2192.542"; exon_number "3";
chr1	StringTie	exon	186317	186469	1000	-	.	gene_id "MSTRG.2192"; transcript_id "MSTRG.2192.542"; exon_number "4";
chr1	StringTie	exon	187129	187287	1000	-	.	gene_id "MSTRG.2192"; transcript_id "MSTRG.2192.542"; exon_number "5";
chr1	StringTie	exon	187380	187577	1000	-	.	gene_id "MSTRG.2192"; transcript_id "MSTRG.2192.542"; exon_number "6";
chr1	StringTie	exon	187755	188266	1000	-	.	gene_id "MSTRG.2192"; transcript_id "MSTRG.2192.542"; exon_number "7";
chr1	StringTie	exon	188439	188584	1000	-	.	gene_id "MSTRG.2192"; transcript_id "MSTRG.2192.542"; exon_number "8";
chr1	StringTie	exon	188791	188889	1000	-	.	gene_id "MSTRG.2192"; transcript_id "MSTRG.2192.542"; exon_number "9";
chr1	StringTie	exon	195263	195418	1000	-	.	gene_id "MSTRG.2192"; transcript_id "MSTRG.2192.542"; exon_number "10";
chr1	StringTie	transcript	184872	195429	1000	-	.	gene_id "MSTRG.2192"; transcript_id "MSTRG.2192.543";
chr1	StringTie	exon	184872	184971	1000	-	.	gene_id "MSTRG.2192"; transcript_id "MSTRG.2192.543"; exon_number "1";
chr1	StringTie	exon	184977	185350	1000	-	.	gene_id "MSTRG.2192"; transcript_id "MSTRG.2192.543"; exon_number "2";
chr1	StringTie	exon	185491	185559	1000	-	.	gene_id "MSTRG.2192"; transcript_id "MSTRG.2192.543"; exon_number "3";
chr1	StringTie	exon	186317	186469	1000	-	.	gene_id "MSTRG.2192"; transcript_id "MSTRG.2192.543"; exon_number "4";
chr1	StringTie	exon	187129	187287	1000	-	.	gene_id "MSTRG.2192"; transcript_id "MSTRG.2192.543"; exon_number "5";
chr1	StringTie	exon	187380	187577	1000	-	.	gene_id "MSTRG.2192"; transcript_id "MSTRG.2192.543"; exon_number "6";
chr1	StringTie	exon	187755	187890	1000	-	.	gene_id "MSTRG.2192"; transcript_id "MSTRG.2192.543"; exon_number "7";
chr1	StringTie	exon	188130	188266	1000	-	.	gene_id "MSTRG.2192"; transcript_id "MSTRG.2192.543"; exon_number "8";
chr1	StringTie	exon	188439	188889	1000	-	.	gene_id "MSTRG.2192"; transcript_id "MSTRG.2192.543"; exon_number "9";
chr1	StringTie	exon	195263	195429	1000	-	.	gene_id "MSTRG.2192"; transcript_id "MSTRG.2192.543"; exon_number "10";
chr1	StringTie	transcript	184872	200024	1000	-	.	gene_id "MSTRG.2192"; transcript_id "MSTRG.2192.544";
chr1	StringTie	exon	184872	184971	1000	-	.	gene_id "MSTRG.2192"; transcript_id "MSTRG.2192.544"; exon_number "1";
chr1	StringTie	exon	184977	185350	1000	-	.	gene_id "MSTRG.2192"; transcript_id "MSTRG.2192.544"; exon_number "2";
chr1	StringTie	exon	185491	185559	1000	-	.	gene_id "MSTRG.2192"; transcript_id "MSTRG.2192.544"; exon_number "3";
chr1	StringTie	exon	186317	186469	1000	-	.	gene_id "MSTRG.2192"; transcript_id "MSTRG.2192.544"; exon_number "4";
chr1	StringTie	exon	187129	187287	1000	-	.	gene_id "MSTRG.2192"; transcript_id "MSTRG.2192.544"; exon_number "5";
chr1	StringTie	exon	187380	187577	1000	-	.	gene_id "MSTRG.2192"; transcript_id "MSTRG.2192.544"; exon_number "6";
chr1	StringTie	exon	187755	187890	1000	-	.	gene_id "MSTRG.2192"; transcript_id "MSTRG.2192.544"; exon_number "7";
chr1	StringTie	exon	188050	188266	1000	-	.	gene_id "MSTRG.2192"; transcript_id "MSTRG.2192.544"; exon_number "8";
chr1	StringTie	exon	188439	188889	1000	-	.	gene_id "MSTRG.2192"; transcript_id "MSTRG.2192.544"; exon_number "9";
chr1	StringTie	exon	195263	200024	1000	-	.	gene_id "MSTRG.2192"; transcript_id "MSTRG.2192.544"; exon_number "10";
chr1	StringTie	transcript	184872	195437	1000	-	.	gene_id "MSTRG.2192"; transcript_id "MSTRG.2192.545";
chr1	StringTie	exon	184872	184971	1000	-	.	gene_id "MSTRG.2192"; transcript_id "MSTRG.2192.545"; exon_number "1";
chr1	StringTie	exon	184977	185350	1000	-	.	gene_id "MSTRG.2192"; transcript_id "MSTRG.2192.545"; exon_number "2";
chr1	StringTie	exon	185491	185559	1000	-	.	gene_id "MSTRG.2192"; transcript_id "MSTRG.2192.545"; exon_number "3";
chr1	StringTie	exon	186317	186464	1000	-	.	gene_id "MSTRG.2192"; transcript_id "MSTRG.2192.545"; exon_number "4";
chr1	StringTie	exon	187129	187287	1000	-	.	gene_id "MSTRG.2192"; transcript_id "MSTRG.2192.545"; exon_number "5";
chr1	StringTie	exon	187380	187577	1000	-	.	gene_id "MSTRG.2192"; transcript_id "MSTRG.2192.545"; exon_number "6";
chr1	StringTie	exon	187755	187890	1000	-	.	gene_id "MSTRG.2192"; transcript_id "MSTRG.2192.545"; exon_number "7";
chr1	StringTie	exon	188050	188266	1000	-	.	gene_id "MSTRG.2192"; transcript_id "MSTRG.2192.545"; exon_number "8";
chr1	StringTie	exon	188439	188584	1000	-	.	gene_id "MSTRG.2192"; transcript_id "MSTRG.2192.545"; exon_number "9";
chr1	StringTie	exon	188791	195437	1000	-	.	gene_id "MSTRG.2192"; transcript_id "MSTRG.2192.545"; exon_number "10";
chr1	StringTie	transcript	184872	200235	1000	-	.	gene_id "MSTRG.2192"; transcript_id "MSTRG.2192.546";
chr1	StringTie	exon	184872	184971	1000	-	.	gene_id "MSTRG.2192"; transcript_id "MSTRG.2192.546"; exon_number "1";
chr1	StringTie	exon	184977	185350	1000	-	.	gene_id "MSTRG.2192"; transcript_id "MSTRG.2192.546"; exon_number "2";
chr1	StringTie	exon	185491	185559	1000	-	.	gene_id "MSTRG.2192"; transcript_id "MSTRG.2192.546"; exon_number "3";
chr1	StringTie	exon	186317	186464	1000	-	.	gene_id "MSTRG.2192"; transcript_id "MSTRG.2192.546"; exon_number "4";
chr1	StringTie	exon	187129	187287	1000	-	.	gene_id "MSTRG.2192"; transcript_id "MSTRG.2192.546"; exon_number "5";
chr1	StringTie	exon	187380	187577	1000	-	.	gene_id "MSTRG.2192"; transcript_id "MSTRG.2192.546"; exon_number "6";
chr1	StringTie	exon	187755	187890	1000	-	.	gene_id "MSTRG.2192"; transcript_id "MSTRG.2192.546"; exon_number "7";
chr1	StringTie	exon	188130	188266	1000	-	.	gene_id "MSTRG.2192"; transcript_id "MSTRG.2192.546"; exon_number "8";
chr1	StringTie	exon	188439	188584	1000	-	.	gene_id "MSTRG.2192"; transcript_id "MSTRG.2192.546"; exon_number "9";
chr1	StringTie	exon	199837	200235	1000	-	.	gene_id "MSTRG.2192"; transcript_id "MSTRG.2192.546"; exon_number "10";
chr1	StringTie	transcript	184872	200673	1000	-	.	gene_id "MSTRG.2192"; transcript_id "MSTRG.2192.547";
chr1	StringTie	exon	184872	184971	1000	-	.	gene_id "MSTRG.2192"; transcript_id "MSTRG.2192.547"; exon_number "1";
chr1	StringTie	exon	184977	185350	1000	-	.	gene_id "MSTRG.2192"; transcript_id "MSTRG.2192.547"; exon_number "2";
chr1	StringTie	exon	185491	185559	1000	-	.	gene_id "MSTRG.2192"; transcript_id "MSTRG.2192.547"; exon_number "3";
chr1	StringTie	exon	186317	186469	1000	-	.	gene_id "MSTRG.2192"; transcript_id "MSTRG.2192.547"; exon_number "4";
chr1	StringTie	exon	187129	187287	1000	-	.	gene_id "MSTRG.2192"; transcript_id "MSTRG.2192.547"; exon_number "5";
chr1	StringTie	exon	187376	187577	1000	-	.	gene_id "MSTRG.2192"; transcript_id "MSTRG.2192.547"; exon_number "6";
chr1	StringTie	exon	187755	187890	1000	-	.	gene_id "MSTRG.2192"; transcript_id "MSTRG.2192.547"; exon_number "7";
chr1	StringTie	exon	188130	188266	1000	-	.	gene_id "MSTRG.2192"; transcript_id "MSTRG.2192.547"; exon_number "8";
chr1	StringTie	exon	188439	188902	1000	-	.	gene_id "MSTRG.2192"; transcript_id "MSTRG.2192.547"; exon_number "9";
chr1	StringTie	exon	195263	200673	1000	-	.	gene_id "MSTRG.2192"; transcript_id "MSTRG.2192.547"; exon_number "10";
chr1	StringTie	transcript	184878	195427	1000	-	.	gene_id "MSTRG.2192"; transcript_id "MSTRG.2192.548";
chr1	StringTie	exon	184878	187287	1000	-	.	gene_id "MSTRG.2192"; transcript_id "MSTRG.2192.548"; exon_number "1";
chr1	StringTie	exon	187380	187577	1000	-	.	gene_id "MSTRG.2192"; transcript_id "MSTRG.2192.548"; exon_number "2";
chr1	StringTie	exon	187755	187890	1000	-	.	gene_id "MSTRG.2192"; transcript_id "MSTRG.2192.548"; exon_number "3";
chr1	StringTie	exon	188130	188266	1000	-	.	gene_id "MSTRG.2192"; transcript_id "MSTRG.2192.548"; exon_number "4";
chr1	StringTie	exon	188439	188584	1000	-	.	gene_id "MSTRG.2192"; transcript_id "MSTRG.2192.548"; exon_number "5";
chr1	StringTie	exon	195263	195427	1000	-	.	gene_id "MSTRG.2192"; transcript_id "MSTRG.2192.548"; exon_number "6";
chr1	StringTie	transcript	184878	195419	1000	-	.	gene_id "MSTRG.2192"; transcript_id "MSTRG.2192.549";
chr1	StringTie	exon	184878	185350	1000	-	.	gene_id "MSTRG.2192"; transcript_id "MSTRG.2192.549"; exon_number "1";
chr1	StringTie	exon	185491	185559	1000	-	.	gene_id "MSTRG.2192"; transcript_id "MSTRG.2192.549"; exon_number "2";
chr1	StringTie	exon	186317	186670	1000	-	.	gene_id "MSTRG.2192"; transcript_id "MSTRG.2192.549"; exon_number "3";
chr1	StringTie	exon	187129	187287	1000	-	.	gene_id "MSTRG.2192"; transcript_id "MSTRG.2192.549"; exon_number "4";
chr1	StringTie	exon	187380	187577	1000	-	.	gene_id "MSTRG.2192"; transcript_id "MSTRG.2192.549"; exon_number "5";
chr1	StringTie	exon	187755	187890	1000	-	.	gene_id "MSTRG.2192"; transcript_id "MSTRG.2192.549"; exon_number "6";
chr1	StringTie	exon	188050	195419	1000	-	.	gene_id "MSTRG.2192"; transcript_id "MSTRG.2192.549"; exon_number "7";
chr1	StringTie	transcript	14359	29554	1000	-	.	gene_id "MSTRG.2192"; transcript_id "MSTRG.2192.55";
chr1	StringTie	exon	14359	15947	1000	-	.	gene_id "MSTRG.2192"; transcript_id "MSTRG.2192.55"; exon_number "1";
chr1	StringTie	exon	16607	16765	1000	-	.	gene_id "MSTRG.2192"; transcript_id "MSTRG.2192.55"; exon_number "2";
chr1	StringTie	exon	16858	17368	1000	-	.	gene_id "MSTRG.2192"; transcript_id "MSTRG.2192.55"; exon_number "3";
chr1	StringTie	exon	17606	17742	1000	-	.	gene_id "MSTRG.2192"; transcript_id "MSTRG.2192.55"; exon_number "4";
chr1	StringTie	exon	17915	18061	1000	-	.	gene_id "MSTRG.2192"; transcript_id "MSTRG.2192.55"; exon_number "5";
chr1	StringTie	exon	18268	18366	1000	-	.	gene_id "MSTRG.2192"; transcript_id "MSTRG.2192.55"; exon_number "6";
chr1	StringTie	exon	24738	24891	1000	-	.	gene_id "MSTRG.2192"; transcript_id "MSTRG.2192.55"; exon_number "7";
chr1	StringTie	exon	29534	29554	1000	-	.	gene_id "MSTRG.2192"; transcript_id "MSTRG.2192.55"; exon_number "8";
chr1	StringTie	transcript	184878	195441	1000	-	.	gene_id "MSTRG.2192"; transcript_id "MSTRG.2192.550";
chr1	StringTie	exon	184878	185350	1000	-	.	gene_id "MSTRG.2192"; transcript_id "MSTRG.2192.550"; exon_number "1";
chr1	StringTie	exon	185451	185559	1000	-	.	gene_id "MSTRG.2192"; transcript_id "MSTRG.2192.550"; exon_number "2";
chr1	StringTie	exon	186317	186469	1000	-	.	gene_id "MSTRG.2192"; transcript_id "MSTRG.2192.550"; exon_number "3";
chr1	StringTie	exon	187129	187287	1000	-	.	gene_id "MSTRG.2192"; transcript_id "MSTRG.2192.550"; exon_number "4";
chr1	StringTie	exon	187380	187577	1000	-	.	gene_id "MSTRG.2192"; transcript_id "MSTRG.2192.550"; exon_number "5";
chr1	StringTie	exon	187755	188266	1000	-	.	gene_id "MSTRG.2192"; transcript_id "MSTRG.2192.550"; exon_number "6";
chr1	StringTie	exon	188439	188892	1000	-	.	gene_id "MSTRG.2192"; transcript_id "MSTRG.2192.550"; exon_number "7";
chr1	StringTie	exon	195263	195441	1000	-	.	gene_id "MSTRG.2192"; transcript_id "MSTRG.2192.550"; exon_number "8";
chr1	StringTie	transcript	184879	188641	1000	-	.	gene_id "MSTRG.2192"; transcript_id "MSTRG.2192.551";
chr1	StringTie	exon	184879	187287	1000	-	.	gene_id "MSTRG.2192"; transcript_id "MSTRG.2192.551"; exon_number "1";
chr1	StringTie	exon	187380	187577	1000	-	.	gene_id "MSTRG.2192"; transcript_id "MSTRG.2192.551"; exon_number "2";
chr1	StringTie	exon	187781	188266	1000	-	.	gene_id "MSTRG.2192"; transcript_id "MSTRG.2192.551"; exon_number "3";
chr1	StringTie	exon	188439	188641	1000	-	.	gene_id "MSTRG.2192"; transcript_id "MSTRG.2192.551"; exon_number "4";
chr1	StringTie	transcript	184879	200528	1000	-	.	gene_id "MSTRG.2192"; transcript_id "MSTRG.2192.552";
chr1	StringTie	exon	184879	184971	1000	-	.	gene_id "MSTRG.2192"; transcript_id "MSTRG.2192.552"; exon_number "1";
chr1	StringTie	exon	184977	185559	1000	-	.	gene_id "MSTRG.2192"; transcript_id "MSTRG.2192.552"; exon_number "2";
chr1	StringTie	exon	186317	186469	1000	-	.	gene_id "MSTRG.2192"; transcript_id "MSTRG.2192.552"; exon_number "3";
chr1	StringTie	exon	187129	187287	1000	-	.	gene_id "MSTRG.2192"; transcript_id "MSTRG.2192.552"; exon_number "4";
chr1	StringTie	exon	187380	187577	1000	-	.	gene_id "MSTRG.2192"; transcript_id "MSTRG.2192.552"; exon_number "5";
chr1	StringTie	exon	187755	187890	1000	-	.	gene_id "MSTRG.2192"; transcript_id "MSTRG.2192.552"; exon_number "6";
chr1	StringTie	exon	188130	188266	1000	-	.	gene_id "MSTRG.2192"; transcript_id "MSTRG.2192.552"; exon_number "7";
chr1	StringTie	exon	188439	195416	1000	-	.	gene_id "MSTRG.2192"; transcript_id "MSTRG.2192.552"; exon_number "8";
chr1	StringTie	exon	200050	200528	1000	-	.	gene_id "MSTRG.2192"; transcript_id "MSTRG.2192.552"; exon_number "9";
chr1	StringTie	transcript	184880	188600	1000	-	.	gene_id "MSTRG.2192"; transcript_id "MSTRG.2192.553";
chr1	StringTie	exon	184880	185559	1000	-	.	gene_id "MSTRG.2192"; transcript_id "MSTRG.2192.553"; exon_number "1";
chr1	StringTie	exon	186317	186464	1000	-	.	gene_id "MSTRG.2192"; transcript_id "MSTRG.2192.553"; exon_number "2";
chr1	StringTie	exon	187129	187287	1000	-	.	gene_id "MSTRG.2192"; transcript_id "MSTRG.2192.553"; exon_number "3";
chr1	StringTie	exon	187380	187577	1000	-	.	gene_id "MSTRG.2192"; transcript_id "MSTRG.2192.553"; exon_number "4";
chr1	StringTie	exon	188130	188266	1000	-	.	gene_id "MSTRG.2192"; transcript_id "MSTRG.2192.553"; exon_number "5";
chr1	StringTie	exon	188439	188600	1000	-	.	gene_id "MSTRG.2192"; transcript_id "MSTRG.2192.553"; exon_number "6";
chr1	StringTie	transcript	184881	195424	1000	-	.	gene_id "MSTRG.2192"; transcript_id "MSTRG.2192.554";
chr1	StringTie	exon	184881	186469	1000	-	.	gene_id "MSTRG.2192"; transcript_id "MSTRG.2192.554"; exon_number "1";
chr1	StringTie	exon	187129	187287	1000	-	.	gene_id "MSTRG.2192"; transcript_id "MSTRG.2192.554"; exon_number "2";
chr1	StringTie	exon	187376	187577	1000	-	.	gene_id "MSTRG.2192"; transcript_id "MSTRG.2192.554"; exon_number "3";
chr1	StringTie	exon	187755	188266	1000	-	.	gene_id "MSTRG.2192"; transcript_id "MSTRG.2192.554"; exon_number "4";
chr1	StringTie	exon	188439	188584	1000	-	.	gene_id "MSTRG.2192"; transcript_id "MSTRG.2192.554"; exon_number "5";
chr1	StringTie	exon	195263	195424	1000	-	.	gene_id "MSTRG.2192"; transcript_id "MSTRG.2192.554"; exon_number "6";
chr1	StringTie	transcript	184881	195417	1000	-	.	gene_id "MSTRG.2192"; transcript_id "MSTRG.2192.555";
chr1	StringTie	exon	184881	185559	1000	-	.	gene_id "MSTRG.2192"; transcript_id "MSTRG.2192.555"; exon_number "1";
chr1	StringTie	exon	186317	186549	1000	-	.	gene_id "MSTRG.2192"; transcript_id "MSTRG.2192.555"; exon_number "2";
chr1	StringTie	exon	187129	187287	1000	-	.	gene_id "MSTRG.2192"; transcript_id "MSTRG.2192.555"; exon_number "3";
chr1	StringTie	exon	187380	187577	1000	-	.	gene_id "MSTRG.2192"; transcript_id "MSTRG.2192.555"; exon_number "4";
chr1	StringTie	exon	187755	188275	1000	-	.	gene_id "MSTRG.2192"; transcript_id "MSTRG.2192.555"; exon_number "5";
chr1	StringTie	exon	188439	188892	1000	-	.	gene_id "MSTRG.2192"; transcript_id "MSTRG.2192.555"; exon_number "6";
chr1	StringTie	exon	189436	195417	1000	-	.	gene_id "MSTRG.2192"; transcript_id "MSTRG.2192.555"; exon_number "7";
chr1	StringTie	transcript	184883	195426	1000	-	.	gene_id "MSTRG.2192"; transcript_id "MSTRG.2192.556";
chr1	StringTie	exon	184883	185350	1000	-	.	gene_id "MSTRG.2192"; transcript_id "MSTRG.2192.556"; exon_number "1";
chr1	StringTie	exon	185542	185559	1000	-	.	gene_id "MSTRG.2192"; transcript_id "MSTRG.2192.556"; exon_number "2";
chr1	StringTie	exon	186317	186469	1000	-	.	gene_id "MSTRG.2192"; transcript_id "MSTRG.2192.556"; exon_number "3";
chr1	StringTie	exon	187129	187287	1000	-	.	gene_id "MSTRG.2192"; transcript_id "MSTRG.2192.556"; exon_number "4";
chr1	StringTie	exon	187380	187577	1000	-	.	gene_id "MSTRG.2192"; transcript_id "MSTRG.2192.556"; exon_number "5";
chr1	StringTie	exon	187755	187886	1000	-	.	gene_id "MSTRG.2192"; transcript_id "MSTRG.2192.556"; exon_number "6";
chr1	StringTie	exon	188126	188266	1000	-	.	gene_id "MSTRG.2192"; transcript_id "MSTRG.2192.556"; exon_number "7";
chr1	StringTie	exon	188439	188584	1000	-	.	gene_id "MSTRG.2192"; transcript_id "MSTRG.2192.556"; exon_number "8";
chr1	StringTie	exon	195263	195426	1000	-	.	gene_id "MSTRG.2192"; transcript_id "MSTRG.2192.556"; exon_number "9";
chr1	StringTie	transcript	184888	192688	1000	-	.	gene_id "MSTRG.2192"; transcript_id "MSTRG.2192.557";
chr1	StringTie	exon	184888	185350	1000	-	.	gene_id "MSTRG.2192"; transcript_id "MSTRG.2192.557"; exon_number "1";
chr1	StringTie	exon	185451	185559	1000	-	.	gene_id "MSTRG.2192"; transcript_id "MSTRG.2192.557"; exon_number "2";
chr1	StringTie	exon	186317	186469	1000	-	.	gene_id "MSTRG.2192"; transcript_id "MSTRG.2192.557"; exon_number "3";
chr1	StringTie	exon	187129	187287	1000	-	.	gene_id "MSTRG.2192"; transcript_id "MSTRG.2192.557"; exon_number "4";
chr1	StringTie	exon	187380	187577	1000	-	.	gene_id "MSTRG.2192"; transcript_id "MSTRG.2192.557"; exon_number "5";
chr1	StringTie	exon	187755	188266	1000	-	.	gene_id "MSTRG.2192"; transcript_id "MSTRG.2192.557"; exon_number "6";
chr1	StringTie	exon	188439	188892	1000	-	.	gene_id "MSTRG.2192"; transcript_id "MSTRG.2192.557"; exon_number "7";
chr1	StringTie	exon	189436	192688	1000	-	.	gene_id "MSTRG.2192"; transcript_id "MSTRG.2192.557"; exon_number "8";
chr1	StringTie	transcript	184889	188279	1000	-	.	gene_id "MSTRG.2192"; transcript_id "MSTRG.2192.558";
chr1	StringTie	exon	184889	185350	1000	-	.	gene_id "MSTRG.2192"; transcript_id "MSTRG.2192.558"; exon_number "1";
chr1	StringTie	exon	186317	186469	1000	-	.	gene_id "MSTRG.2192"; transcript_id "MSTRG.2192.558"; exon_number "2";
chr1	StringTie	exon	187129	187287	1000	-	.	gene_id "MSTRG.2192"; transcript_id "MSTRG.2192.558"; exon_number "3";
chr1	StringTie	exon	187380	187577	1000	-	.	gene_id "MSTRG.2192"; transcript_id "MSTRG.2192.558"; exon_number "4";
chr1	StringTie	exon	187755	187890	1000	-	.	gene_id "MSTRG.2192"; transcript_id "MSTRG.2192.558"; exon_number "5";
chr1	StringTie	exon	188050	188279	1000	-	.	gene_id "MSTRG.2192"; transcript_id "MSTRG.2192.558"; exon_number "6";
chr1	StringTie	transcript	184891	188272	1000	-	.	gene_id "MSTRG.2192"; transcript_id "MSTRG.2192.559";
chr1	StringTie	exon	184891	186188	1000	-	.	gene_id "MSTRG.2192"; transcript_id "MSTRG.2192.559"; exon_number "1";
chr1	StringTie	exon	186317	187287	1000	-	.	gene_id "MSTRG.2192"; transcript_id "MSTRG.2192.559"; exon_number "2";
chr1	StringTie	exon	187380	187577	1000	-	.	gene_id "MSTRG.2192"; transcript_id "MSTRG.2192.559"; exon_number "3";
chr1	StringTie	exon	187755	188272	1000	-	.	gene_id "MSTRG.2192"; transcript_id "MSTRG.2192.559"; exon_number "4";
chr1	StringTie	transcript	14359	199547	1000	-	.	gene_id "MSTRG.2192"; transcript_id "MSTRG.2192.56";
chr1	StringTie	exon	14359	15038	1000	-	.	gene_id "MSTRG.2192"; transcript_id "MSTRG.2192.56"; exon_number "1";
chr1	StringTie	exon	15796	16310	1000	-	.	gene_id "MSTRG.2192"; transcript_id "MSTRG.2192.56"; exon_number "2";
chr1	StringTie	exon	16607	17055	1000	-	.	gene_id "MSTRG.2192"; transcript_id "MSTRG.2192.56"; exon_number "3";
chr1	StringTie	exon	17233	17368	1000	-	.	gene_id "MSTRG.2192"; transcript_id "MSTRG.2192.56"; exon_number "4";
chr1	StringTie	exon	17606	17742	1000	-	.	gene_id "MSTRG.2192"; transcript_id "MSTRG.2192.56"; exon_number "5";
chr1	StringTie	exon	17915	18366	1000	-	.	gene_id "MSTRG.2192"; transcript_id "MSTRG.2192.56"; exon_number "6";
chr1	StringTie	exon	24738	24743	1000	-	.	gene_id "MSTRG.2192"; transcript_id "MSTRG.2192.56"; exon_number "7";
chr1	StringTie	exon	188842	188902	1000	-	.	gene_id "MSTRG.2192"; transcript_id "MSTRG.2192.56"; exon_number "8";
chr1	StringTie	exon	195263	199547	1000	-	.	gene_id "MSTRG.2192"; transcript_id "MSTRG.2192.56"; exon_number "9";
chr1	StringTie	transcript	184891	188271	1000	-	.	gene_id "MSTRG.2192"; transcript_id "MSTRG.2192.560";
chr1	StringTie	exon	184891	184971	1000	-	.	gene_id "MSTRG.2192"; transcript_id "MSTRG.2192.560"; exon_number "1";
chr1	StringTie	exon	184977	185258	1000	-	.	gene_id "MSTRG.2192"; transcript_id "MSTRG.2192.560"; exon_number "2";
chr1	StringTie	exon	185491	185559	1000	-	.	gene_id "MSTRG.2192"; transcript_id "MSTRG.2192.560"; exon_number "3";
chr1	StringTie	exon	186317	186469	1000	-	.	gene_id "MSTRG.2192"; transcript_id "MSTRG.2192.560"; exon_number "4";
chr1	StringTie	exon	187129	187287	1000	-	.	gene_id "MSTRG.2192"; transcript_id "MSTRG.2192.560"; exon_number "5";
chr1	StringTie	exon	187380	187577	1000	-	.	gene_id "MSTRG.2192"; transcript_id "MSTRG.2192.560"; exon_number "6";
chr1	StringTie	exon	187755	187886	1000	-	.	gene_id "MSTRG.2192"; transcript_id "MSTRG.2192.560"; exon_number "7";
chr1	StringTie	exon	188126	188271	1000	-	.	gene_id "MSTRG.2192"; transcript_id "MSTRG.2192.560"; exon_number "8";
chr1	StringTie	transcript	184891	200270	1000	-	.	gene_id "MSTRG.2192"; transcript_id "MSTRG.2192.561";
chr1	StringTie	exon	184891	185350	1000	-	.	gene_id "MSTRG.2192"; transcript_id "MSTRG.2192.561"; exon_number "1";
chr1	StringTie	exon	185491	185559	1000	-	.	gene_id "MSTRG.2192"; transcript_id "MSTRG.2192.561"; exon_number "2";
chr1	StringTie	exon	186317	186469	1000	-	.	gene_id "MSTRG.2192"; transcript_id "MSTRG.2192.561"; exon_number "3";
chr1	StringTie	exon	187129	187287	1000	-	.	gene_id "MSTRG.2192"; transcript_id "MSTRG.2192.561"; exon_number "4";
chr1	StringTie	exon	187380	187577	1000	-	.	gene_id "MSTRG.2192"; transcript_id "MSTRG.2192.561"; exon_number "5";
chr1	StringTie	exon	187755	187890	1000	-	.	gene_id "MSTRG.2192"; transcript_id "MSTRG.2192.561"; exon_number "6";
chr1	StringTie	exon	188130	188266	1000	-	.	gene_id "MSTRG.2192"; transcript_id "MSTRG.2192.561"; exon_number "7";
chr1	StringTie	exon	188439	188584	1000	-	.	gene_id "MSTRG.2192"; transcript_id "MSTRG.2192.561"; exon_number "8";
chr1	StringTie	exon	188791	195416	1000	-	.	gene_id "MSTRG.2192"; transcript_id "MSTRG.2192.561"; exon_number "9";
chr1	StringTie	exon	200050	200270	1000	-	.	gene_id "MSTRG.2192"; transcript_id "MSTRG.2192.561"; exon_number "10";
chr1	StringTie	transcript	184894	193991	1000	-	.	gene_id "MSTRG.2192"; transcript_id "MSTRG.2192.562";
chr1	StringTie	exon	184894	185580	1000	-	.	gene_id "MSTRG.2192"; transcript_id "MSTRG.2192.562"; exon_number "1";
chr1	StringTie	exon	186317	187287	1000	-	.	gene_id "MSTRG.2192"; transcript_id "MSTRG.2192.562"; exon_number "2";
chr1	StringTie	exon	187380	187577	1000	-	.	gene_id "MSTRG.2192"; transcript_id "MSTRG.2192.562"; exon_number "3";
chr1	StringTie	exon	187755	187886	1000	-	.	gene_id "MSTRG.2192"; transcript_id "MSTRG.2192.562"; exon_number "4";
chr1	StringTie	exon	188022	188266	1000	-	.	gene_id "MSTRG.2192"; transcript_id "MSTRG.2192.562"; exon_number "5";
chr1	StringTie	exon	188439	188584	1000	-	.	gene_id "MSTRG.2192"; transcript_id "MSTRG.2192.562"; exon_number "6";
chr1	StringTie	exon	188791	193991	1000	-	.	gene_id "MSTRG.2192"; transcript_id "MSTRG.2192.562"; exon_number "7";
chr1	StringTie	transcript	184896	195419	1000	-	.	gene_id "MSTRG.2192"; transcript_id "MSTRG.2192.563";
chr1	StringTie	exon	184896	185350	1000	-	.	gene_id "MSTRG.2192"; transcript_id "MSTRG.2192.563"; exon_number "1";
chr1	StringTie	exon	185491	185559	1000	-	.	gene_id "MSTRG.2192"; transcript_id "MSTRG.2192.563"; exon_number "2";
chr1	StringTie	exon	186317	186464	1000	-	.	gene_id "MSTRG.2192"; transcript_id "MSTRG.2192.563"; exon_number "3";
chr1	StringTie	exon	187129	187287	1000	-	.	gene_id "MSTRG.2192"; transcript_id "MSTRG.2192.563"; exon_number "4";
chr1	StringTie	exon	187380	187577	1000	-	.	gene_id "MSTRG.2192"; transcript_id "MSTRG.2192.563"; exon_number "5";
chr1	StringTie	exon	187755	188275	1000	-	.	gene_id "MSTRG.2192"; transcript_id "MSTRG.2192.563"; exon_number "6";
chr1	StringTie	exon	188439	195419	1000	-	.	gene_id "MSTRG.2192"; transcript_id "MSTRG.2192.563"; exon_number "7";
chr1	StringTie	transcript	184896	199936	1000	-	.	gene_id "MSTRG.2192"; transcript_id "MSTRG.2192.564";
chr1	StringTie	exon	184896	185350	1000	-	.	gene_id "MSTRG.2192"; transcript_id "MSTRG.2192.564"; exon_number "1";
chr1	StringTie	exon	185491	185559	1000	-	.	gene_id "MSTRG.2192"; transcript_id "MSTRG.2192.564"; exon_number "2";
chr1	StringTie	exon	186317	186469	1000	-	.	gene_id "MSTRG.2192"; transcript_id "MSTRG.2192.564"; exon_number "3";
chr1	StringTie	exon	187129	187287	1000	-	.	gene_id "MSTRG.2192"; transcript_id "MSTRG.2192.564"; exon_number "4";
chr1	StringTie	exon	187380	187577	1000	-	.	gene_id "MSTRG.2192"; transcript_id "MSTRG.2192.564"; exon_number "5";
chr1	StringTie	exon	187755	188275	1000	-	.	gene_id "MSTRG.2192"; transcript_id "MSTRG.2192.564"; exon_number "6";
chr1	StringTie	exon	188439	188584	1000	-	.	gene_id "MSTRG.2192"; transcript_id "MSTRG.2192.564"; exon_number "7";
chr1	StringTie	exon	188791	188889	1000	-	.	gene_id "MSTRG.2192"; transcript_id "MSTRG.2192.564"; exon_number "8";
chr1	StringTie	exon	189436	195416	1000	-	.	gene_id "MSTRG.2192"; transcript_id "MSTRG.2192.564"; exon_number "9";
chr1	StringTie	exon	199837	199936	1000	-	.	gene_id "MSTRG.2192"; transcript_id "MSTRG.2192.564"; exon_number "10";
chr1	StringTie	transcript	184901	195427	1000	-	.	gene_id "MSTRG.2192"; transcript_id "MSTRG.2192.565";
chr1	StringTie	exon	184901	185258	1000	-	.	gene_id "MSTRG.2192"; transcript_id "MSTRG.2192.565"; exon_number "1";
chr1	StringTie	exon	185491	185559	1000	-	.	gene_id "MSTRG.2192"; transcript_id "MSTRG.2192.565"; exon_number "2";
chr1	StringTie	exon	186317	186469	1000	-	.	gene_id "MSTRG.2192"; transcript_id "MSTRG.2192.565"; exon_number "3";
chr1	StringTie	exon	187129	187287	1000	-	.	gene_id "MSTRG.2192"; transcript_id "MSTRG.2192.565"; exon_number "4";
chr1	StringTie	exon	187380	187577	1000	-	.	gene_id "MSTRG.2192"; transcript_id "MSTRG.2192.565"; exon_number "5";
chr1	StringTie	exon	187755	188266	1000	-	.	gene_id "MSTRG.2192"; transcript_id "MSTRG.2192.565"; exon_number "6";
chr1	StringTie	exon	188439	188584	1000	-	.	gene_id "MSTRG.2192"; transcript_id "MSTRG.2192.565"; exon_number "7";
chr1	StringTie	exon	195263	195427	1000	-	.	gene_id "MSTRG.2192"; transcript_id "MSTRG.2192.565"; exon_number "8";
chr1	StringTie	transcript	184902	195425	1000	-	.	gene_id "MSTRG.2192"; transcript_id "MSTRG.2192.566";
chr1	StringTie	exon	184902	185350	1000	-	.	gene_id "MSTRG.2192"; transcript_id "MSTRG.2192.566"; exon_number "1";
chr1	StringTie	exon	185491	185559	1000	-	.	gene_id "MSTRG.2192"; transcript_id "MSTRG.2192.566"; exon_number "2";
chr1	StringTie	exon	186317	186832	1000	-	.	gene_id "MSTRG.2192"; transcript_id "MSTRG.2192.566"; exon_number "3";
chr1	StringTie	exon	187129	187287	1000	-	.	gene_id "MSTRG.2192"; transcript_id "MSTRG.2192.566"; exon_number "4";
chr1	StringTie	exon	187380	187577	1000	-	.	gene_id "MSTRG.2192"; transcript_id "MSTRG.2192.566"; exon_number "5";
chr1	StringTie	exon	187755	187890	1000	-	.	gene_id "MSTRG.2192"; transcript_id "MSTRG.2192.566"; exon_number "6";
chr1	StringTie	exon	188130	188266	1000	-	.	gene_id "MSTRG.2192"; transcript_id "MSTRG.2192.566"; exon_number "7";
chr1	StringTie	exon	188439	195425	1000	-	.	gene_id "MSTRG.2192"; transcript_id "MSTRG.2192.566"; exon_number "8";
chr1	StringTie	transcript	184904	195456	1000	-	.	gene_id "MSTRG.2192"; transcript_id "MSTRG.2192.567";
chr1	StringTie	exon	184904	185559	1000	-	.	gene_id "MSTRG.2192"; transcript_id "MSTRG.2192.567"; exon_number "1";
chr1	StringTie	exon	186317	186469	1000	-	.	gene_id "MSTRG.2192"; transcript_id "MSTRG.2192.567"; exon_number "2";
chr1	StringTie	exon	187129	187577	1000	-	.	gene_id "MSTRG.2192"; transcript_id "MSTRG.2192.567"; exon_number "3";
chr1	StringTie	exon	188439	188885	1000	-	.	gene_id "MSTRG.2192"; transcript_id "MSTRG.2192.567"; exon_number "4";
chr1	StringTie	exon	195263	195456	1000	-	.	gene_id "MSTRG.2192"; transcript_id "MSTRG.2192.567"; exon_number "5";
chr1	StringTie	transcript	184904	191412	1000	-	.	gene_id "MSTRG.2192"; transcript_id "MSTRG.2192.568";
chr1	StringTie	exon	184904	185364	1000	-	.	gene_id "MSTRG.2192"; transcript_id "MSTRG.2192.568"; exon_number "1";
chr1	StringTie	exon	185491	185559	1000	-	.	gene_id "MSTRG.2192"; transcript_id "MSTRG.2192.568"; exon_number "2";
chr1	StringTie	exon	186317	186469	1000	-	.	gene_id "MSTRG.2192"; transcript_id "MSTRG.2192.568"; exon_number "3";
chr1	StringTie	exon	187129	187287	1000	-	.	gene_id "MSTRG.2192"; transcript_id "MSTRG.2192.568"; exon_number "4";
chr1	StringTie	exon	187380	187577	1000	-	.	gene_id "MSTRG.2192"; transcript_id "MSTRG.2192.568"; exon_number "5";
chr1	StringTie	exon	187755	188584	1000	-	.	gene_id "MSTRG.2192"; transcript_id "MSTRG.2192.568"; exon_number "6";
chr1	StringTie	exon	188791	191412	1000	-	.	gene_id "MSTRG.2192"; transcript_id "MSTRG.2192.568"; exon_number "7";
chr1	StringTie	transcript	184905	195420	1000	-	.	gene_id "MSTRG.2192"; transcript_id "MSTRG.2192.569";
chr1	StringTie	exon	184905	185350	1000	-	.	gene_id "MSTRG.2192"; transcript_id "MSTRG.2192.569"; exon_number "1";
chr1	StringTie	exon	185491	185559	1000	-	.	gene_id "MSTRG.2192"; transcript_id "MSTRG.2192.569"; exon_number "2";
chr1	StringTie	exon	186317	186469	1000	-	.	gene_id "MSTRG.2192"; transcript_id "MSTRG.2192.569"; exon_number "3";
chr1	StringTie	exon	187129	187287	1000	-	.	gene_id "MSTRG.2192"; transcript_id "MSTRG.2192.569"; exon_number "4";
chr1	StringTie	exon	187380	187577	1000	-	.	gene_id "MSTRG.2192"; transcript_id "MSTRG.2192.569"; exon_number "5";
chr1	StringTie	exon	187755	187890	1000	-	.	gene_id "MSTRG.2192"; transcript_id "MSTRG.2192.569"; exon_number "6";
chr1	StringTie	exon	188130	188266	1000	-	.	gene_id "MSTRG.2192"; transcript_id "MSTRG.2192.569"; exon_number "7";
chr1	StringTie	exon	188439	188584	1000	-	.	gene_id "MSTRG.2192"; transcript_id "MSTRG.2192.569"; exon_number "8";
chr1	StringTie	exon	195263	195420	1000	-	.	gene_id "MSTRG.2192"; transcript_id "MSTRG.2192.569"; exon_number "9";
chr1	StringTie	transcript	14359	30259	1000	-	.	gene_id "MSTRG.2192"; transcript_id "MSTRG.2192.57";
chr1	StringTie	exon	14359	14829	1000	-	.	gene_id "MSTRG.2192"; transcript_id "MSTRG.2192.57"; exon_number "1";
chr1	StringTie	exon	14970	15038	1000	-	.	gene_id "MSTRG.2192"; transcript_id "MSTRG.2192.57"; exon_number "2";
chr1	StringTie	exon	15796	15947	1000	-	.	gene_id "MSTRG.2192"; transcript_id "MSTRG.2192.57"; exon_number "3";
chr1	StringTie	exon	16607	16765	1000	-	.	gene_id "MSTRG.2192"; transcript_id "MSTRG.2192.57"; exon_number "4";
chr1	StringTie	exon	16858	17055	1000	-	.	gene_id "MSTRG.2192"; transcript_id "MSTRG.2192.57"; exon_number "5";
chr1	StringTie	exon	17233	17368	1000	-	.	gene_id "MSTRG.2192"; transcript_id "MSTRG.2192.57"; exon_number "6";
chr1	StringTie	exon	17606	17742	1000	-	.	gene_id "MSTRG.2192"; transcript_id "MSTRG.2192.57"; exon_number "7";
chr1	StringTie	exon	17915	18061	1000	-	.	gene_id "MSTRG.2192"; transcript_id "MSTRG.2192.57"; exon_number "8";
chr1	StringTie	exon	29321	30259	1000	-	.	gene_id "MSTRG.2192"; transcript_id "MSTRG.2192.57"; exon_number "9";
chr1	StringTie	transcript	184908	195444	1000	-	.	gene_id "MSTRG.2192"; transcript_id "MSTRG.2192.570";
chr1	StringTie	exon	184908	185559	1000	-	.	gene_id "MSTRG.2192"; transcript_id "MSTRG.2192.570"; exon_number "1";
chr1	StringTie	exon	186317	187287	1000	-	.	gene_id "MSTRG.2192"; transcript_id "MSTRG.2192.570"; exon_number "2";
chr1	StringTie	exon	187380	187890	1000	-	.	gene_id "MSTRG.2192"; transcript_id "MSTRG.2192.570"; exon_number "3";
chr1	StringTie	exon	188050	188266	1000	-	.	gene_id "MSTRG.2192"; transcript_id "MSTRG.2192.570"; exon_number "4";
chr1	StringTie	exon	188439	188584	1000	-	.	gene_id "MSTRG.2192"; transcript_id "MSTRG.2192.570"; exon_number "5";
chr1	StringTie	exon	195263	195444	1000	-	.	gene_id "MSTRG.2192"; transcript_id "MSTRG.2192.570"; exon_number "6";
chr1	StringTie	transcript	184908	190996	1000	-	.	gene_id "MSTRG.2192"; transcript_id "MSTRG.2192.571";
chr1	StringTie	exon	184908	185350	1000	-	.	gene_id "MSTRG.2192"; transcript_id "MSTRG.2192.571"; exon_number "1";
chr1	StringTie	exon	185451	185559	1000	-	.	gene_id "MSTRG.2192"; transcript_id "MSTRG.2192.571"; exon_number "2";
chr1	StringTie	exon	186317	186469	1000	-	.	gene_id "MSTRG.2192"; transcript_id "MSTRG.2192.571"; exon_number "3";
chr1	StringTie	exon	187129	187577	1000	-	.	gene_id "MSTRG.2192"; transcript_id "MSTRG.2192.571"; exon_number "4";
chr1	StringTie	exon	187755	187890	1000	-	.	gene_id "MSTRG.2192"; transcript_id "MSTRG.2192.571"; exon_number "5";
chr1	StringTie	exon	188439	188892	1000	-	.	gene_id "MSTRG.2192"; transcript_id "MSTRG.2192.571"; exon_number "6";
chr1	StringTie	exon	189436	190996	1000	-	.	gene_id "MSTRG.2192"; transcript_id "MSTRG.2192.571"; exon_number "7";
chr1	StringTie	transcript	184910	188913	1000	-	.	gene_id "MSTRG.2192"; transcript_id "MSTRG.2192.572";
chr1	StringTie	exon	184910	185350	1000	-	.	gene_id "MSTRG.2192"; transcript_id "MSTRG.2192.572"; exon_number "1";
chr1	StringTie	exon	185451	185559	1000	-	.	gene_id "MSTRG.2192"; transcript_id "MSTRG.2192.572"; exon_number "2";
chr1	StringTie	exon	186317	187287	1000	-	.	gene_id "MSTRG.2192"; transcript_id "MSTRG.2192.572"; exon_number "3";
chr1	StringTie	exon	187380	188584	1000	-	.	gene_id "MSTRG.2192"; transcript_id "MSTRG.2192.572"; exon_number "4";
chr1	StringTie	exon	188791	188913	1000	-	.	gene_id "MSTRG.2192"; transcript_id "MSTRG.2192.572"; exon_number "5";
chr1	StringTie	transcript	184913	188271	1000	-	.	gene_id "MSTRG.2192"; transcript_id "MSTRG.2192.573";
chr1	StringTie	exon	184913	185350	1000	-	.	gene_id "MSTRG.2192"; transcript_id "MSTRG.2192.573"; exon_number "1";
chr1	StringTie	exon	185542	185559	1000	-	.	gene_id "MSTRG.2192"; transcript_id "MSTRG.2192.573"; exon_number "2";
chr1	StringTie	exon	186317	187287	1000	-	.	gene_id "MSTRG.2192"; transcript_id "MSTRG.2192.573"; exon_number "3";
chr1	StringTie	exon	187380	187577	1000	-	.	gene_id "MSTRG.2192"; transcript_id "MSTRG.2192.573"; exon_number "4";
chr1	StringTie	exon	187755	188271	1000	-	.	gene_id "MSTRG.2192"; transcript_id "MSTRG.2192.573"; exon_number "5";
chr1	StringTie	transcript	184919	190775	1000	-	.	gene_id "MSTRG.2192"; transcript_id "MSTRG.2192.574";
chr1	StringTie	exon	184919	185350	1000	-	.	gene_id "MSTRG.2192"; transcript_id "MSTRG.2192.574"; exon_number "1";
chr1	StringTie	exon	186317	186469	1000	-	.	gene_id "MSTRG.2192"; transcript_id "MSTRG.2192.574"; exon_number "2";
chr1	StringTie	exon	187129	187287	1000	-	.	gene_id "MSTRG.2192"; transcript_id "MSTRG.2192.574"; exon_number "3";
chr1	StringTie	exon	187380	187577	1000	-	.	gene_id "MSTRG.2192"; transcript_id "MSTRG.2192.574"; exon_number "4";
chr1	StringTie	exon	187755	188266	1000	-	.	gene_id "MSTRG.2192"; transcript_id "MSTRG.2192.574"; exon_number "5";
chr1	StringTie	exon	188439	188584	1000	-	.	gene_id "MSTRG.2192"; transcript_id "MSTRG.2192.574"; exon_number "6";
chr1	StringTie	exon	188791	190775	1000	-	.	gene_id "MSTRG.2192"; transcript_id "MSTRG.2192.574"; exon_number "7";
chr1	StringTie	transcript	185460	195421	1000	-	.	gene_id "MSTRG.2192"; transcript_id "MSTRG.2192.578";
chr1	StringTie	exon	185460	185559	1000	-	.	gene_id "MSTRG.2192"; transcript_id "MSTRG.2192.578"; exon_number "1";
chr1	StringTie	exon	186317	187287	1000	-	.	gene_id "MSTRG.2192"; transcript_id "MSTRG.2192.578"; exon_number "2";
chr1	StringTie	exon	187376	187577	1000	-	.	gene_id "MSTRG.2192"; transcript_id "MSTRG.2192.578"; exon_number "3";
chr1	StringTie	exon	188130	188266	1000	-	.	gene_id "MSTRG.2192"; transcript_id "MSTRG.2192.578"; exon_number "4";
chr1	StringTie	exon	188439	195421	1000	-	.	gene_id "MSTRG.2192"; transcript_id "MSTRG.2192.578"; exon_number "5";
chr1	StringTie	transcript	185460	188272	1000	-	.	gene_id "MSTRG.2192"; transcript_id "MSTRG.2192.579";
chr1	StringTie	exon	185460	185559	1000	-	.	gene_id "MSTRG.2192"; transcript_id "MSTRG.2192.579"; exon_number "1";
chr1	StringTie	exon	186317	186593	1000	-	.	gene_id "MSTRG.2192"; transcript_id "MSTRG.2192.579"; exon_number "2";
chr1	StringTie	exon	187129	187287	1000	-	.	gene_id "MSTRG.2192"; transcript_id "MSTRG.2192.579"; exon_number "3";
chr1	StringTie	exon	187380	187577	1000	-	.	gene_id "MSTRG.2192"; transcript_id "MSTRG.2192.579"; exon_number "4";
chr1	StringTie	exon	187755	188272	1000	-	.	gene_id "MSTRG.2192"; transcript_id "MSTRG.2192.579"; exon_number "5";
chr1	StringTie	transcript	14360	24911	1000	-	.	gene_id "MSTRG.2192"; transcript_id "MSTRG.2192.58";
chr1	StringTie	exon	14360	14829	1000	-	.	gene_id "MSTRG.2192"; transcript_id "MSTRG.2192.58"; exon_number "1";
chr1	StringTie	exon	14930	15038	1000	-	.	gene_id "MSTRG.2192"; transcript_id "MSTRG.2192.58"; exon_number "2";
chr1	StringTie	exon	15796	16310	1000	-	.	gene_id "MSTRG.2192"; transcript_id "MSTRG.2192.58"; exon_number "3";
chr1	StringTie	exon	16607	17368	1000	-	.	gene_id "MSTRG.2192"; transcript_id "MSTRG.2192.58"; exon_number "4";
chr1	StringTie	exon	17606	17742	1000	-	.	gene_id "MSTRG.2192"; transcript_id "MSTRG.2192.58"; exon_number "5";
chr1	StringTie	exon	17915	18366	1000	-	.	gene_id "MSTRG.2192"; transcript_id "MSTRG.2192.58"; exon_number "6";
chr1	StringTie	exon	24738	24911	1000	-	.	gene_id "MSTRG.2192"; transcript_id "MSTRG.2192.58"; exon_number "7";
chr1	StringTie	transcript	185460	191335	1000	-	.	gene_id "MSTRG.2192"; transcript_id "MSTRG.2192.580";
chr1	StringTie	exon	185460	185559	1000	-	.	gene_id "MSTRG.2192"; transcript_id "MSTRG.2192.580"; exon_number "1";
chr1	StringTie	exon	186317	186469	1000	-	.	gene_id "MSTRG.2192"; transcript_id "MSTRG.2192.580"; exon_number "2";
chr1	StringTie	exon	187129	187287	1000	-	.	gene_id "MSTRG.2192"; transcript_id "MSTRG.2192.580"; exon_number "3";
chr1	StringTie	exon	187380	187577	1000	-	.	gene_id "MSTRG.2192"; transcript_id "MSTRG.2192.580"; exon_number "4";
chr1	StringTie	exon	187755	187995	1000	-	.	gene_id "MSTRG.2192"; transcript_id "MSTRG.2192.580"; exon_number "5";
chr1	StringTie	exon	188030	188266	1000	-	.	gene_id "MSTRG.2192"; transcript_id "MSTRG.2192.580"; exon_number "6";
chr1	StringTie	exon	188439	188892	1000	-	.	gene_id "MSTRG.2192"; transcript_id "MSTRG.2192.580"; exon_number "7";
chr1	StringTie	exon	189436	191335	1000	-	.	gene_id "MSTRG.2192"; transcript_id "MSTRG.2192.580"; exon_number "8";
chr1	StringTie	transcript	186305	195414	1000	-	.	gene_id "MSTRG.2192"; transcript_id "MSTRG.2192.581";
chr1	StringTie	exon	186305	186617	1000	-	.	gene_id "MSTRG.2192"; transcript_id "MSTRG.2192.581"; exon_number "1";
chr1	StringTie	exon	187129	187287	1000	-	.	gene_id "MSTRG.2192"; transcript_id "MSTRG.2192.581"; exon_number "2";
chr1	StringTie	exon	187380	188889	1000	-	.	gene_id "MSTRG.2192"; transcript_id "MSTRG.2192.581"; exon_number "3";
chr1	StringTie	exon	189436	195414	1000	-	.	gene_id "MSTRG.2192"; transcript_id "MSTRG.2192.581"; exon_number "4";
chr1	StringTie	transcript	186308	188276	1000	-	.	gene_id "MSTRG.2192"; transcript_id "MSTRG.2192.582";
chr1	StringTie	exon	186308	186469	1000	-	.	gene_id "MSTRG.2192"; transcript_id "MSTRG.2192.582"; exon_number "1";
chr1	StringTie	exon	187129	187233	1000	-	.	gene_id "MSTRG.2192"; transcript_id "MSTRG.2192.582"; exon_number "2";
chr1	StringTie	exon	187380	187577	1000	-	.	gene_id "MSTRG.2192"; transcript_id "MSTRG.2192.582"; exon_number "3";
chr1	StringTie	exon	187755	188276	1000	-	.	gene_id "MSTRG.2192"; transcript_id "MSTRG.2192.582"; exon_number "4";
chr1	StringTie	transcript	365615	532762	1000	-	.	gene_id "MSTRG.2192"; transcript_id "MSTRG.2192.586";
chr1	StringTie	exon	365615	365692	1000	-	.	gene_id "MSTRG.2192"; transcript_id "MSTRG.2192.586"; exon_number "1";
chr1	StringTie	exon	373144	373323	1000	-	.	gene_id "MSTRG.2192"; transcript_id "MSTRG.2192.586"; exon_number "2";
chr1	StringTie	exon	379769	379870	1000	-	.	gene_id "MSTRG.2192"; transcript_id "MSTRG.2192.586"; exon_number "3";
chr1	StringTie	exon	485040	485208	1000	-	.	gene_id "MSTRG.2192"; transcript_id "MSTRG.2192.586"; exon_number "4";
chr1	StringTie	exon	497109	497299	1000	-	.	gene_id "MSTRG.2192"; transcript_id "MSTRG.2192.586"; exon_number "5";
chr1	StringTie	exon	498399	514423	1000	-	.	gene_id "MSTRG.2192"; transcript_id "MSTRG.2192.586"; exon_number "6";
chr1	StringTie	exon	522859	524538	1000	-	.	gene_id "MSTRG.2192"; transcript_id "MSTRG.2192.586"; exon_number "7";
chr1	StringTie	exon	526696	526761	1000	-	.	gene_id "MSTRG.2192"; transcript_id "MSTRG.2192.586"; exon_number "8";
chr1	StringTie	exon	527645	527860	1000	-	.	gene_id "MSTRG.2192"; transcript_id "MSTRG.2192.586"; exon_number "9";
chr1	StringTie	exon	531152	531283	1000	-	.	gene_id "MSTRG.2192"; transcript_id "MSTRG.2192.586"; exon_number "10";
chr1	StringTie	exon	532348	532762	1000	-	.	gene_id "MSTRG.2192"; transcript_id "MSTRG.2192.586"; exon_number "11";
chr1	StringTie	transcript	373182	523565	1000	-	.	gene_id "MSTRG.2192"; transcript_id "MSTRG.2192.588";
chr1	StringTie	exon	373182	373323	1000	-	.	gene_id "MSTRG.2192"; transcript_id "MSTRG.2192.588"; exon_number "1";
chr1	StringTie	exon	379769	379870	1000	-	.	gene_id "MSTRG.2192"; transcript_id "MSTRG.2192.588"; exon_number "2";
chr1	StringTie	exon	485040	485208	1000	-	.	gene_id "MSTRG.2192"; transcript_id "MSTRG.2192.588"; exon_number "3";
chr1	StringTie	exon	489361	494898	1000	-	.	gene_id "MSTRG.2192"; transcript_id "MSTRG.2192.588"; exon_number "4";
chr1	StringTie	exon	494992	495049	1000	-	.	gene_id "MSTRG.2192"; transcript_id "MSTRG.2192.588"; exon_number "5";
chr1	StringTie	exon	497109	497299	1000	-	.	gene_id "MSTRG.2192"; transcript_id "MSTRG.2192.588"; exon_number "6";
chr1	StringTie	exon	498047	512135	1000	-	.	gene_id "MSTRG.2192"; transcript_id "MSTRG.2192.588"; exon_number "7";
chr1	StringTie	exon	514359	514423	1000	-	.	gene_id "MSTRG.2192"; transcript_id "MSTRG.2192.588"; exon_number "8";
chr1	StringTie	exon	522859	523565	1000	-	.	gene_id "MSTRG.2192"; transcript_id "MSTRG.2192.588"; exon_number "9";
chr1	StringTie	transcript	373182	522477	1000	-	.	gene_id "MSTRG.2192"; transcript_id "MSTRG.2192.589";
chr1	StringTie	exon	373182	373323	1000	-	.	gene_id "MSTRG.2192"; transcript_id "MSTRG.2192.589"; exon_number "1";
chr1	StringTie	exon	379769	379870	1000	-	.	gene_id "MSTRG.2192"; transcript_id "MSTRG.2192.589"; exon_number "2";
chr1	StringTie	exon	485040	485208	1000	-	.	gene_id "MSTRG.2192"; transcript_id "MSTRG.2192.589"; exon_number "3";
chr1	StringTie	exon	497109	497299	1000	-	.	gene_id "MSTRG.2192"; transcript_id "MSTRG.2192.589"; exon_number "4";
chr1	StringTie	exon	498399	505103	1000	-	.	gene_id "MSTRG.2192"; transcript_id "MSTRG.2192.589"; exon_number "5";
chr1	StringTie	exon	514359	514423	1000	-	.	gene_id "MSTRG.2192"; transcript_id "MSTRG.2192.589"; exon_number "6";
chr1	StringTie	exon	522341	522477	1000	-	.	gene_id "MSTRG.2192"; transcript_id "MSTRG.2192.589"; exon_number "7";
chr1	StringTie	transcript	14360	197487	1000	-	.	gene_id "MSTRG.2192"; transcript_id "MSTRG.2192.59";
chr1	StringTie	exon	14360	14829	1000	-	.	gene_id "MSTRG.2192"; transcript_id "MSTRG.2192.59"; exon_number "1";
chr1	StringTie	exon	15796	15947	1000	-	.	gene_id "MSTRG.2192"; transcript_id "MSTRG.2192.59"; exon_number "2";
chr1	StringTie	exon	16607	16633	1000	-	.	gene_id "MSTRG.2192"; transcript_id "MSTRG.2192.59"; exon_number "3";
chr1	StringTie	exon	187164	188889	1000	-	.	gene_id "MSTRG.2192"; transcript_id "MSTRG.2192.59"; exon_number "4";
chr1	StringTie	exon	189436	197487	1000	-	.	gene_id "MSTRG.2192"; transcript_id "MSTRG.2192.59"; exon_number "5";
chr1	StringTie	transcript	463858	634357	1000	-	.	gene_id "MSTRG.2192"; transcript_id "MSTRG.2192.591";
chr1	StringTie	exon	463858	463879	1000	-	.	gene_id "MSTRG.2192"; transcript_id "MSTRG.2192.591"; exon_number "1";
chr1	StringTie	exon	633641	634042	1000	-	.	gene_id "MSTRG.2192"; transcript_id "MSTRG.2192.591"; exon_number "2";
chr1	StringTie	exon	634153	634357	1000	-	.	gene_id "MSTRG.2192"; transcript_id "MSTRG.2192.591"; exon_number "3";
chr1	StringTie	transcript	475601	516365	1000	-	.	gene_id "MSTRG.2192"; transcript_id "MSTRG.2192.592";
chr1	StringTie	exon	475601	476945	1000	-	.	gene_id "MSTRG.2192"; transcript_id "MSTRG.2192.592"; exon_number "1";
chr1	StringTie	exon	485040	485208	1000	-	.	gene_id "MSTRG.2192"; transcript_id "MSTRG.2192.592"; exon_number "2";
chr1	StringTie	exon	497109	497299	1000	-	.	gene_id "MSTRG.2192"; transcript_id "MSTRG.2192.592"; exon_number "3";
chr1	StringTie	exon	498073	505103	1000	-	.	gene_id "MSTRG.2192"; transcript_id "MSTRG.2192.592"; exon_number "4";
chr1	StringTie	exon	514359	514423	1000	-	.	gene_id "MSTRG.2192"; transcript_id "MSTRG.2192.592"; exon_number "5";
chr1	StringTie	exon	516266	516365	1000	-	.	gene_id "MSTRG.2192"; transcript_id "MSTRG.2192.592"; exon_number "6";
chr1	StringTie	transcript	476531	517398	1000	-	.	gene_id "MSTRG.2192"; transcript_id "MSTRG.2192.593";
chr1	StringTie	exon	476531	476945	1000	-	.	gene_id "MSTRG.2192"; transcript_id "MSTRG.2192.593"; exon_number "1";
chr1	StringTie	exon	485040	485208	1000	-	.	gene_id "MSTRG.2192"; transcript_id "MSTRG.2192.593"; exon_number "2";
chr1	StringTie	exon	497109	497299	1000	-	.	gene_id "MSTRG.2192"; transcript_id "MSTRG.2192.593"; exon_number "3";
chr1	StringTie	exon	498047	501620	1000	-	.	gene_id "MSTRG.2192"; transcript_id "MSTRG.2192.593"; exon_number "4";
chr1	StringTie	exon	514359	514423	1000	-	.	gene_id "MSTRG.2192"; transcript_id "MSTRG.2192.593"; exon_number "5";
chr1	StringTie	exon	517185	517398	1000	-	.	gene_id "MSTRG.2192"; transcript_id "MSTRG.2192.593"; exon_number "6";
chr1	StringTie	transcript	476531	514458	1000	-	.	gene_id "MSTRG.2192"; transcript_id "MSTRG.2192.594";
chr1	StringTie	exon	476531	476945	1000	-	.	gene_id "MSTRG.2192"; transcript_id "MSTRG.2192.594"; exon_number "1";
chr1	StringTie	exon	485040	485208	1000	-	.	gene_id "MSTRG.2192"; transcript_id "MSTRG.2192.594"; exon_number "2";
chr1	StringTie	exon	497109	497299	1000	-	.	gene_id "MSTRG.2192"; transcript_id "MSTRG.2192.594"; exon_number "3";
chr1	StringTie	exon	498399	503864	1000	-	.	gene_id "MSTRG.2192"; transcript_id "MSTRG.2192.594"; exon_number "4";
chr1	StringTie	exon	504980	505103	1000	-	.	gene_id "MSTRG.2192"; transcript_id "MSTRG.2192.594"; exon_number "5";
chr1	StringTie	exon	514359	514458	1000	-	.	gene_id "MSTRG.2192"; transcript_id "MSTRG.2192.594"; exon_number "6";
chr1	StringTie	transcript	476531	508238	1000	-	.	gene_id "MSTRG.2192"; transcript_id "MSTRG.2192.595";
chr1	StringTie	exon	476531	476945	1000	-	.	gene_id "MSTRG.2192"; transcript_id "MSTRG.2192.595"; exon_number "1";
chr1	StringTie	exon	485040	485208	1000	-	.	gene_id "MSTRG.2192"; transcript_id "MSTRG.2192.595"; exon_number "2";
chr1	StringTie	exon	497109	497299	1000	-	.	gene_id "MSTRG.2192"; transcript_id "MSTRG.2192.595"; exon_number "3";
chr1	StringTie	exon	498399	501620	1000	-	.	gene_id "MSTRG.2192"; transcript_id "MSTRG.2192.595"; exon_number "4";
chr1	StringTie	exon	502187	502243	1000	-	.	gene_id "MSTRG.2192"; transcript_id "MSTRG.2192.595"; exon_number "5";
chr1	StringTie	exon	508150	508238	1000	-	.	gene_id "MSTRG.2192"; transcript_id "MSTRG.2192.595"; exon_number "6";
chr1	StringTie	transcript	476531	517298	1000	-	.	gene_id "MSTRG.2192"; transcript_id "MSTRG.2192.596";
chr1	StringTie	exon	476531	476945	1000	-	.	gene_id "MSTRG.2192"; transcript_id "MSTRG.2192.596"; exon_number "1";
chr1	StringTie	exon	485040	485208	1000	-	.	gene_id "MSTRG.2192"; transcript_id "MSTRG.2192.596"; exon_number "2";
chr1	StringTie	exon	497109	497299	1000	-	.	gene_id "MSTRG.2192"; transcript_id "MSTRG.2192.596"; exon_number "3";
chr1	StringTie	exon	498047	514423	1000	-	.	gene_id "MSTRG.2192"; transcript_id "MSTRG.2192.596"; exon_number "4";
chr1	StringTie	exon	516846	517298	1000	-	.	gene_id "MSTRG.2192"; transcript_id "MSTRG.2192.596"; exon_number "5";
chr1	StringTie	transcript	476531	514458	1000	-	.	gene_id "MSTRG.2192"; transcript_id "MSTRG.2192.597";
chr1	StringTie	exon	476531	476945	1000	-	.	gene_id "MSTRG.2192"; transcript_id "MSTRG.2192.597"; exon_number "1";
chr1	StringTie	exon	485040	485208	1000	-	.	gene_id "MSTRG.2192"; transcript_id "MSTRG.2192.597"; exon_number "2";
chr1	StringTie	exon	497109	497299	1000	-	.	gene_id "MSTRG.2192"; transcript_id "MSTRG.2192.597"; exon_number "3";
chr1	StringTie	exon	498399	501620	1000	-	.	gene_id "MSTRG.2192"; transcript_id "MSTRG.2192.597"; exon_number "4";
chr1	StringTie	exon	504850	505103	1000	-	.	gene_id "MSTRG.2192"; transcript_id "MSTRG.2192.597"; exon_number "5";
chr1	StringTie	exon	514359	514458	1000	-	.	gene_id "MSTRG.2192"; transcript_id "MSTRG.2192.597"; exon_number "6";
chr1	StringTie	transcript	476738	517381	1000	-	.	gene_id "MSTRG.2192"; transcript_id "MSTRG.2192.599";
chr1	StringTie	exon	476738	476945	1000	-	.	gene_id "MSTRG.2192"; transcript_id "MSTRG.2192.599"; exon_number "1";
chr1	StringTie	exon	485040	485208	1000	-	.	gene_id "MSTRG.2192"; transcript_id "MSTRG.2192.599"; exon_number "2";
chr1	StringTie	exon	489361	495049	1000	-	.	gene_id "MSTRG.2192"; transcript_id "MSTRG.2192.599"; exon_number "3";
chr1	StringTie	exon	497109	497299	1000	-	.	gene_id "MSTRG.2192"; transcript_id "MSTRG.2192.599"; exon_number "4";
chr1	StringTie	exon	498399	501620	1000	-	.	gene_id "MSTRG.2192"; transcript_id "MSTRG.2192.599"; exon_number "5";
chr1	StringTie	exon	514359	514423	1000	-	.	gene_id "MSTRG.2192"; transcript_id "MSTRG.2192.599"; exon_number "6";
chr1	StringTie	exon	517185	517381	1000	-	.	gene_id "MSTRG.2192"; transcript_id "MSTRG.2192.599"; exon_number "7";
chr1	StringTie	transcript	13116	30266	1000	-	.	gene_id "MSTRG.2192"; transcript_id "MSTRG.2192.6";
chr1	StringTie	exon	13116	14829	1000	-	.	gene_id "MSTRG.2192"; transcript_id "MSTRG.2192.6"; exon_number "1";
chr1	StringTie	exon	14970	15038	1000	-	.	gene_id "MSTRG.2192"; transcript_id "MSTRG.2192.6"; exon_number "2";
chr1	StringTie	exon	15796	15947	1000	-	.	gene_id "MSTRG.2192"; transcript_id "MSTRG.2192.6"; exon_number "3";
chr1	StringTie	exon	16607	16765	1000	-	.	gene_id "MSTRG.2192"; transcript_id "MSTRG.2192.6"; exon_number "4";
chr1	StringTie	exon	16858	17055	1000	-	.	gene_id "MSTRG.2192"; transcript_id "MSTRG.2192.6"; exon_number "5";
chr1	StringTie	exon	17233	17368	1000	-	.	gene_id "MSTRG.2192"; transcript_id "MSTRG.2192.6"; exon_number "6";
chr1	StringTie	exon	17606	17742	1000	-	.	gene_id "MSTRG.2192"; transcript_id "MSTRG.2192.6"; exon_number "7";
chr1	StringTie	exon	17915	18366	1000	-	.	gene_id "MSTRG.2192"; transcript_id "MSTRG.2192.6"; exon_number "8";
chr1	StringTie	exon	24738	24891	1000	-	.	gene_id "MSTRG.2192"; transcript_id "MSTRG.2192.6"; exon_number "9";
chr1	StringTie	exon	29534	30266	1000	-	.	gene_id "MSTRG.2192"; transcript_id "MSTRG.2192.6"; exon_number "10";
chr1	StringTie	transcript	14360	29652	1000	-	.	gene_id "MSTRG.2192"; transcript_id "MSTRG.2192.60";
chr1	StringTie	exon	14360	15038	1000	-	.	gene_id "MSTRG.2192"; transcript_id "MSTRG.2192.60"; exon_number "1";
chr1	StringTie	exon	15796	17055	1000	-	.	gene_id "MSTRG.2192"; transcript_id "MSTRG.2192.60"; exon_number "2";
chr1	StringTie	exon	17915	24891	1000	-	.	gene_id "MSTRG.2192"; transcript_id "MSTRG.2192.60"; exon_number "3";
chr1	StringTie	exon	29534	29652	1000	-	.	gene_id "MSTRG.2192"; transcript_id "MSTRG.2192.60"; exon_number "4";
chr1	StringTie	transcript	476738	519467	1000	-	.	gene_id "MSTRG.2192"; transcript_id "MSTRG.2192.600";
chr1	StringTie	exon	476738	476945	1000	-	.	gene_id "MSTRG.2192"; transcript_id "MSTRG.2192.600"; exon_number "1";
chr1	StringTie	exon	485040	485208	1000	-	.	gene_id "MSTRG.2192"; transcript_id "MSTRG.2192.600"; exon_number "2";
chr1	StringTie	exon	489361	494898	1000	-	.	gene_id "MSTRG.2192"; transcript_id "MSTRG.2192.600"; exon_number "3";
chr1	StringTie	exon	494992	495049	1000	-	.	gene_id "MSTRG.2192"; transcript_id "MSTRG.2192.600"; exon_number "4";
chr1	StringTie	exon	497109	497299	1000	-	.	gene_id "MSTRG.2192"; transcript_id "MSTRG.2192.600"; exon_number "5";
chr1	StringTie	exon	498399	501620	1000	-	.	gene_id "MSTRG.2192"; transcript_id "MSTRG.2192.600"; exon_number "6";
chr1	StringTie	exon	514359	514423	1000	-	.	gene_id "MSTRG.2192"; transcript_id "MSTRG.2192.600"; exon_number "7";
chr1	StringTie	exon	516846	519467	1000	-	.	gene_id "MSTRG.2192"; transcript_id "MSTRG.2192.600"; exon_number "8";
chr1	StringTie	transcript	476738	523446	1000	-	.	gene_id "MSTRG.2192"; transcript_id "MSTRG.2192.601";
chr1	StringTie	exon	476738	476945	1000	-	.	gene_id "MSTRG.2192"; transcript_id "MSTRG.2192.601"; exon_number "1";
chr1	StringTie	exon	485040	485208	1000	-	.	gene_id "MSTRG.2192"; transcript_id "MSTRG.2192.601"; exon_number "2";
chr1	StringTie	exon	489361	494898	1000	-	.	gene_id "MSTRG.2192"; transcript_id "MSTRG.2192.601"; exon_number "3";
chr1	StringTie	exon	494992	495049	1000	-	.	gene_id "MSTRG.2192"; transcript_id "MSTRG.2192.601"; exon_number "4";
chr1	StringTie	exon	497109	497299	1000	-	.	gene_id "MSTRG.2192"; transcript_id "MSTRG.2192.601"; exon_number "5";
chr1	StringTie	exon	498073	514423	1000	-	.	gene_id "MSTRG.2192"; transcript_id "MSTRG.2192.601"; exon_number "6";
chr1	StringTie	exon	522859	523446	1000	-	.	gene_id "MSTRG.2192"; transcript_id "MSTRG.2192.601"; exon_number "7";
chr1	StringTie	transcript	481237	514425	1000	-	.	gene_id "MSTRG.2192"; transcript_id "MSTRG.2192.603";
chr1	StringTie	exon	481237	485208	1000	-	.	gene_id "MSTRG.2192"; transcript_id "MSTRG.2192.603"; exon_number "1";
chr1	StringTie	exon	497109	497299	1000	-	.	gene_id "MSTRG.2192"; transcript_id "MSTRG.2192.603"; exon_number "2";
chr1	StringTie	exon	498073	514425	1000	-	.	gene_id "MSTRG.2192"; transcript_id "MSTRG.2192.603"; exon_number "3";
chr1	StringTie	transcript	484832	517303	1000	-	.	gene_id "MSTRG.2192"; transcript_id "MSTRG.2192.604";
chr1	StringTie	exon	484832	485208	1000	-	.	gene_id "MSTRG.2192"; transcript_id "MSTRG.2192.604"; exon_number "1";
chr1	StringTie	exon	494992	495049	1000	-	.	gene_id "MSTRG.2192"; transcript_id "MSTRG.2192.604"; exon_number "2";
chr1	StringTie	exon	495277	497299	1000	-	.	gene_id "MSTRG.2192"; transcript_id "MSTRG.2192.604"; exon_number "3";
chr1	StringTie	exon	498047	505405	1000	-	.	gene_id "MSTRG.2192"; transcript_id "MSTRG.2192.604"; exon_number "4";
chr1	StringTie	exon	514359	514423	1000	-	.	gene_id "MSTRG.2192"; transcript_id "MSTRG.2192.604"; exon_number "5";
chr1	StringTie	exon	517185	517303	1000	-	.	gene_id "MSTRG.2192"; transcript_id "MSTRG.2192.604"; exon_number "6";
chr1	StringTie	transcript	484832	498498	1000	-	.	gene_id "MSTRG.2192"; transcript_id "MSTRG.2192.605";
chr1	StringTie	exon	484832	485208	1000	-	.	gene_id "MSTRG.2192"; transcript_id "MSTRG.2192.605"; exon_number "1";
chr1	StringTie	exon	494992	495049	1000	-	.	gene_id "MSTRG.2192"; transcript_id "MSTRG.2192.605"; exon_number "2";
chr1	StringTie	exon	495277	497299	1000	-	.	gene_id "MSTRG.2192"; transcript_id "MSTRG.2192.605"; exon_number "3";
chr1	StringTie	exon	498073	498498	1000	-	.	gene_id "MSTRG.2192"; transcript_id "MSTRG.2192.605"; exon_number "4";
chr1	StringTie	transcript	484832	517302	1000	-	.	gene_id "MSTRG.2192"; transcript_id "MSTRG.2192.606";
chr1	StringTie	exon	484832	485208	1000	-	.	gene_id "MSTRG.2192"; transcript_id "MSTRG.2192.606"; exon_number "1";
chr1	StringTie	exon	494992	495049	1000	-	.	gene_id "MSTRG.2192"; transcript_id "MSTRG.2192.606"; exon_number "2";
chr1	StringTie	exon	495277	505103	1000	-	.	gene_id "MSTRG.2192"; transcript_id "MSTRG.2192.606"; exon_number "3";
chr1	StringTie	exon	514359	514423	1000	-	.	gene_id "MSTRG.2192"; transcript_id "MSTRG.2192.606"; exon_number "4";
chr1	StringTie	exon	517185	517302	1000	-	.	gene_id "MSTRG.2192"; transcript_id "MSTRG.2192.606"; exon_number "5";
chr1	StringTie	transcript	485066	535988	1000	-	.	gene_id "MSTRG.2192"; transcript_id "MSTRG.2192.609";
chr1	StringTie	exon	485066	485208	1000	-	.	gene_id "MSTRG.2192"; transcript_id "MSTRG.2192.609"; exon_number "1";
chr1	StringTie	exon	489361	494898	1000	-	.	gene_id "MSTRG.2192"; transcript_id "MSTRG.2192.609"; exon_number "2";
chr1	StringTie	exon	494992	495049	1000	-	.	gene_id "MSTRG.2192"; transcript_id "MSTRG.2192.609"; exon_number "3";
chr1	StringTie	exon	497109	497299	1000	-	.	gene_id "MSTRG.2192"; transcript_id "MSTRG.2192.609"; exon_number "4";
chr1	StringTie	exon	501556	501620	1000	-	.	gene_id "MSTRG.2192"; transcript_id "MSTRG.2192.609"; exon_number "5";
chr1	StringTie	exon	514359	514423	1000	-	.	gene_id "MSTRG.2192"; transcript_id "MSTRG.2192.609"; exon_number "6";
chr1	StringTie	exon	522859	523387	1000	-	.	gene_id "MSTRG.2192"; transcript_id "MSTRG.2192.609"; exon_number "7";
chr1	StringTie	exon	524480	524538	1000	-	.	gene_id "MSTRG.2192"; transcript_id "MSTRG.2192.609"; exon_number "8";
chr1	StringTie	exon	526696	531283	1000	-	.	gene_id "MSTRG.2192"; transcript_id "MSTRG.2192.609"; exon_number "9";
chr1	StringTie	exon	532348	535988	1000	-	.	gene_id "MSTRG.2192"; transcript_id "MSTRG.2192.609"; exon_number "10";
chr1	StringTie	transcript	14360	201531	1000	-	.	gene_id "MSTRG.2192"; transcript_id "MSTRG.2192.61";
chr1	StringTie	exon	14360	14829	1000	-	.	gene_id "MSTRG.2192"; transcript_id "MSTRG.2192.61"; exon_number "1";
chr1	StringTie	exon	14970	16027	1000	-	.	gene_id "MSTRG.2192"; transcript_id "MSTRG.2192.61"; exon_number "2";
chr1	StringTie	exon	16607	17055	1000	-	.	gene_id "MSTRG.2192"; transcript_id "MSTRG.2192.61"; exon_number "3";
chr1	StringTie	exon	17233	17253	1000	-	.	gene_id "MSTRG.2192"; transcript_id "MSTRG.2192.61"; exon_number "4";
chr1	StringTie	exon	186317	187287	1000	-	.	gene_id "MSTRG.2192"; transcript_id "MSTRG.2192.61"; exon_number "5";
chr1	StringTie	exon	187380	187577	1000	-	.	gene_id "MSTRG.2192"; transcript_id "MSTRG.2192.61"; exon_number "6";
chr1	StringTie	exon	187755	201531	1000	-	.	gene_id "MSTRG.2192"; transcript_id "MSTRG.2192.61"; exon_number "7";
chr1	StringTie	transcript	485066	517284	1000	-	.	gene_id "MSTRG.2192"; transcript_id "MSTRG.2192.610";
chr1	StringTie	exon	485066	485208	1000	-	.	gene_id "MSTRG.2192"; transcript_id "MSTRG.2192.610"; exon_number "1";
chr1	StringTie	exon	489361	495049	1000	-	.	gene_id "MSTRG.2192"; transcript_id "MSTRG.2192.610"; exon_number "2";
chr1	StringTie	exon	497109	497299	1000	-	.	gene_id "MSTRG.2192"; transcript_id "MSTRG.2192.610"; exon_number "3";
chr1	StringTie	exon	498073	501620	1000	-	.	gene_id "MSTRG.2192"; transcript_id "MSTRG.2192.610"; exon_number "4";
chr1	StringTie	exon	511946	512135	1000	-	.	gene_id "MSTRG.2192"; transcript_id "MSTRG.2192.610"; exon_number "5";
chr1	StringTie	exon	514359	514423	1000	-	.	gene_id "MSTRG.2192"; transcript_id "MSTRG.2192.610"; exon_number "6";
chr1	StringTie	exon	517185	517284	1000	-	.	gene_id "MSTRG.2192"; transcript_id "MSTRG.2192.610"; exon_number "7";
chr1	StringTie	transcript	489286	523389	1000	-	.	gene_id "MSTRG.2192"; transcript_id "MSTRG.2192.612";
chr1	StringTie	exon	489286	494898	1000	-	.	gene_id "MSTRG.2192"; transcript_id "MSTRG.2192.612"; exon_number "1";
chr1	StringTie	exon	494992	495049	1000	-	.	gene_id "MSTRG.2192"; transcript_id "MSTRG.2192.612"; exon_number "2";
chr1	StringTie	exon	497109	497299	1000	-	.	gene_id "MSTRG.2192"; transcript_id "MSTRG.2192.612"; exon_number "3";
chr1	StringTie	exon	498047	498305	1000	-	.	gene_id "MSTRG.2192"; transcript_id "MSTRG.2192.612"; exon_number "4";
chr1	StringTie	exon	498399	498456	1000	-	.	gene_id "MSTRG.2192"; transcript_id "MSTRG.2192.612"; exon_number "5";
chr1	StringTie	exon	498684	505103	1000	-	.	gene_id "MSTRG.2192"; transcript_id "MSTRG.2192.612"; exon_number "6";
chr1	StringTie	exon	511946	514423	1000	-	.	gene_id "MSTRG.2192"; transcript_id "MSTRG.2192.612"; exon_number "7";
chr1	StringTie	exon	522859	523389	1000	-	.	gene_id "MSTRG.2192"; transcript_id "MSTRG.2192.612"; exon_number "8";
chr1	StringTie	transcript	489314	509579	1000	-	.	gene_id "MSTRG.2192"; transcript_id "MSTRG.2192.613";
chr1	StringTie	exon	489314	494898	1000	-	.	gene_id "MSTRG.2192"; transcript_id "MSTRG.2192.613"; exon_number "1";
chr1	StringTie	exon	494992	495049	1000	-	.	gene_id "MSTRG.2192"; transcript_id "MSTRG.2192.613"; exon_number "2";
chr1	StringTie	exon	497109	497299	1000	-	.	gene_id "MSTRG.2192"; transcript_id "MSTRG.2192.613"; exon_number "3";
chr1	StringTie	exon	498073	498305	1000	-	.	gene_id "MSTRG.2192"; transcript_id "MSTRG.2192.613"; exon_number "4";
chr1	StringTie	exon	498399	498456	1000	-	.	gene_id "MSTRG.2192"; transcript_id "MSTRG.2192.613"; exon_number "5";
chr1	StringTie	exon	498684	502606	1000	-	.	gene_id "MSTRG.2192"; transcript_id "MSTRG.2192.613"; exon_number "6";
chr1	StringTie	exon	504980	509579	1000	-	.	gene_id "MSTRG.2192"; transcript_id "MSTRG.2192.613"; exon_number "7";
chr1	StringTie	transcript	489315	523417	1000	-	.	gene_id "MSTRG.2192"; transcript_id "MSTRG.2192.614";
chr1	StringTie	exon	489315	494898	1000	-	.	gene_id "MSTRG.2192"; transcript_id "MSTRG.2192.614"; exon_number "1";
chr1	StringTie	exon	494992	495049	1000	-	.	gene_id "MSTRG.2192"; transcript_id "MSTRG.2192.614"; exon_number "2";
chr1	StringTie	exon	497109	497299	1000	-	.	gene_id "MSTRG.2192"; transcript_id "MSTRG.2192.614"; exon_number "3";
chr1	StringTie	exon	498399	504933	1000	-	.	gene_id "MSTRG.2192"; transcript_id "MSTRG.2192.614"; exon_number "4";
chr1	StringTie	exon	514359	514423	1000	-	.	gene_id "MSTRG.2192"; transcript_id "MSTRG.2192.614"; exon_number "5";
chr1	StringTie	exon	522859	523417	1000	-	.	gene_id "MSTRG.2192"; transcript_id "MSTRG.2192.614"; exon_number "6";
chr1	StringTie	transcript	489316	519284	1000	-	.	gene_id "MSTRG.2192"; transcript_id "MSTRG.2192.615";
chr1	StringTie	exon	489316	492301	1000	-	.	gene_id "MSTRG.2192"; transcript_id "MSTRG.2192.615"; exon_number "1";
chr1	StringTie	exon	492350	494898	1000	-	.	gene_id "MSTRG.2192"; transcript_id "MSTRG.2192.615"; exon_number "2";
chr1	StringTie	exon	494992	495049	1000	-	.	gene_id "MSTRG.2192"; transcript_id "MSTRG.2192.615"; exon_number "3";
chr1	StringTie	exon	497109	497299	1000	-	.	gene_id "MSTRG.2192"; transcript_id "MSTRG.2192.615"; exon_number "4";
chr1	StringTie	exon	501556	501620	1000	-	.	gene_id "MSTRG.2192"; transcript_id "MSTRG.2192.615"; exon_number "5";
chr1	StringTie	exon	502465	514423	1000	-	.	gene_id "MSTRG.2192"; transcript_id "MSTRG.2192.615"; exon_number "6";
chr1	StringTie	exon	517185	519284	1000	-	.	gene_id "MSTRG.2192"; transcript_id "MSTRG.2192.615"; exon_number "7";
chr1	StringTie	transcript	489824	504297	1000	-	.	gene_id "MSTRG.2192"; transcript_id "MSTRG.2192.616";
chr1	StringTie	exon	489824	492301	1000	-	.	gene_id "MSTRG.2192"; transcript_id "MSTRG.2192.616"; exon_number "1";
chr1	StringTie	exon	492350	494898	1000	-	.	gene_id "MSTRG.2192"; transcript_id "MSTRG.2192.616"; exon_number "2";
chr1	StringTie	exon	494992	495049	1000	-	.	gene_id "MSTRG.2192"; transcript_id "MSTRG.2192.616"; exon_number "3";
chr1	StringTie	exon	497109	497299	1000	-	.	gene_id "MSTRG.2192"; transcript_id "MSTRG.2192.616"; exon_number "4";
chr1	StringTie	exon	498399	501620	1000	-	.	gene_id "MSTRG.2192"; transcript_id "MSTRG.2192.616"; exon_number "5";
chr1	StringTie	exon	502465	504297	1000	-	.	gene_id "MSTRG.2192"; transcript_id "MSTRG.2192.616"; exon_number "6";
chr1	StringTie	transcript	489824	517392	1000	-	.	gene_id "MSTRG.2192"; transcript_id "MSTRG.2192.617";
chr1	StringTie	exon	489824	492301	1000	-	.	gene_id "MSTRG.2192"; transcript_id "MSTRG.2192.617"; exon_number "1";
chr1	StringTie	exon	492350	494898	1000	-	.	gene_id "MSTRG.2192"; transcript_id "MSTRG.2192.617"; exon_number "2";
chr1	StringTie	exon	494992	495049	1000	-	.	gene_id "MSTRG.2192"; transcript_id "MSTRG.2192.617"; exon_number "3";
chr1	StringTie	exon	497109	497299	1000	-	.	gene_id "MSTRG.2192"; transcript_id "MSTRG.2192.617"; exon_number "4";
chr1	StringTie	exon	498073	498305	1000	-	.	gene_id "MSTRG.2192"; transcript_id "MSTRG.2192.617"; exon_number "5";
chr1	StringTie	exon	498399	502955	1000	-	.	gene_id "MSTRG.2192"; transcript_id "MSTRG.2192.617"; exon_number "6";
chr1	StringTie	exon	504980	505103	1000	-	.	gene_id "MSTRG.2192"; transcript_id "MSTRG.2192.617"; exon_number "7";
chr1	StringTie	exon	514359	514423	1000	-	.	gene_id "MSTRG.2192"; transcript_id "MSTRG.2192.617"; exon_number "8";
chr1	StringTie	exon	517185	517392	1000	-	.	gene_id "MSTRG.2192"; transcript_id "MSTRG.2192.617"; exon_number "9";
chr1	StringTie	transcript	489827	531465	1000	-	.	gene_id "MSTRG.2192"; transcript_id "MSTRG.2192.618";
chr1	StringTie	exon	489827	494898	1000	-	.	gene_id "MSTRG.2192"; transcript_id "MSTRG.2192.618"; exon_number "1";
chr1	StringTie	exon	494992	497299	1000	-	.	gene_id "MSTRG.2192"; transcript_id "MSTRG.2192.618"; exon_number "2";
chr1	StringTie	exon	498073	498305	1000	-	.	gene_id "MSTRG.2192"; transcript_id "MSTRG.2192.618"; exon_number "3";
chr1	StringTie	exon	498399	505103	1000	-	.	gene_id "MSTRG.2192"; transcript_id "MSTRG.2192.618"; exon_number "4";
chr1	StringTie	exon	514359	514423	1000	-	.	gene_id "MSTRG.2192"; transcript_id "MSTRG.2192.618"; exon_number "5";
chr1	StringTie	exon	522859	523387	1000	-	.	gene_id "MSTRG.2192"; transcript_id "MSTRG.2192.618"; exon_number "6";
chr1	StringTie	exon	524480	524538	1000	-	.	gene_id "MSTRG.2192"; transcript_id "MSTRG.2192.618"; exon_number "7";
chr1	StringTie	exon	526696	526761	1000	-	.	gene_id "MSTRG.2192"; transcript_id "MSTRG.2192.618"; exon_number "8";
chr1	StringTie	exon	527645	527860	1000	-	.	gene_id "MSTRG.2192"; transcript_id "MSTRG.2192.618"; exon_number "9";
chr1	StringTie	exon	531152	531465	1000	-	.	gene_id "MSTRG.2192"; transcript_id "MSTRG.2192.618"; exon_number "10";
chr1	StringTie	transcript	489834	533324	1000	-	.	gene_id "MSTRG.2192"; transcript_id "MSTRG.2192.619";
chr1	StringTie	exon	489834	494898	1000	-	.	gene_id "MSTRG.2192"; transcript_id "MSTRG.2192.619"; exon_number "1";
chr1	StringTie	exon	494992	495049	1000	-	.	gene_id "MSTRG.2192"; transcript_id "MSTRG.2192.619"; exon_number "2";
chr1	StringTie	exon	497109	497299	1000	-	.	gene_id "MSTRG.2192"; transcript_id "MSTRG.2192.619"; exon_number "3";
chr1	StringTie	exon	498399	498456	1000	-	.	gene_id "MSTRG.2192"; transcript_id "MSTRG.2192.619"; exon_number "4";
chr1	StringTie	exon	498684	512135	1000	-	.	gene_id "MSTRG.2192"; transcript_id "MSTRG.2192.619"; exon_number "5";
chr1	StringTie	exon	514359	514423	1000	-	.	gene_id "MSTRG.2192"; transcript_id "MSTRG.2192.619"; exon_number "6";
chr1	StringTie	exon	522859	523387	1000	-	.	gene_id "MSTRG.2192"; transcript_id "MSTRG.2192.619"; exon_number "7";
chr1	StringTie	exon	524480	526761	1000	-	.	gene_id "MSTRG.2192"; transcript_id "MSTRG.2192.619"; exon_number "8";
chr1	StringTie	exon	527645	527860	1000	-	.	gene_id "MSTRG.2192"; transcript_id "MSTRG.2192.619"; exon_number "9";
chr1	StringTie	exon	531152	531283	1000	-	.	gene_id "MSTRG.2192"; transcript_id "MSTRG.2192.619"; exon_number "10";
chr1	StringTie	exon	532348	533324	1000	-	.	gene_id "MSTRG.2192"; transcript_id "MSTRG.2192.619"; exon_number "11";
chr1	StringTie	transcript	14360	24911	1000	-	.	gene_id "MSTRG.2192"; transcript_id "MSTRG.2192.62";
chr1	StringTie	exon	14360	14829	1000	-	.	gene_id "MSTRG.2192"; transcript_id "MSTRG.2192.62"; exon_number "1";
chr1	StringTie	exon	14963	15038	1000	-	.	gene_id "MSTRG.2192"; transcript_id "MSTRG.2192.62"; exon_number "2";
chr1	StringTie	exon	15796	16310	1000	-	.	gene_id "MSTRG.2192"; transcript_id "MSTRG.2192.62"; exon_number "3";
chr1	StringTie	exon	16607	17368	1000	-	.	gene_id "MSTRG.2192"; transcript_id "MSTRG.2192.62"; exon_number "4";
chr1	StringTie	exon	17606	17742	1000	-	.	gene_id "MSTRG.2192"; transcript_id "MSTRG.2192.62"; exon_number "5";
chr1	StringTie	exon	17915	18366	1000	-	.	gene_id "MSTRG.2192"; transcript_id "MSTRG.2192.62"; exon_number "6";
chr1	StringTie	exon	24738	24911	1000	-	.	gene_id "MSTRG.2192"; transcript_id "MSTRG.2192.62"; exon_number "7";
chr1	StringTie	transcript	489836	501655	1000	-	.	gene_id "MSTRG.2192"; transcript_id "MSTRG.2192.620";
chr1	StringTie	exon	489836	497299	1000	-	.	gene_id "MSTRG.2192"; transcript_id "MSTRG.2192.620"; exon_number "1";
chr1	StringTie	exon	498073	499369	1000	-	.	gene_id "MSTRG.2192"; transcript_id "MSTRG.2192.620"; exon_number "2";
chr1	StringTie	exon	501556	501655	1000	-	.	gene_id "MSTRG.2192"; transcript_id "MSTRG.2192.620"; exon_number "3";
chr1	StringTie	transcript	489845	511505	1000	-	.	gene_id "MSTRG.2192"; transcript_id "MSTRG.2192.621";
chr1	StringTie	exon	489845	492301	1000	-	.	gene_id "MSTRG.2192"; transcript_id "MSTRG.2192.621"; exon_number "1";
chr1	StringTie	exon	492350	494898	1000	-	.	gene_id "MSTRG.2192"; transcript_id "MSTRG.2192.621"; exon_number "2";
chr1	StringTie	exon	494992	495049	1000	-	.	gene_id "MSTRG.2192"; transcript_id "MSTRG.2192.621"; exon_number "3";
chr1	StringTie	exon	498684	501620	1000	-	.	gene_id "MSTRG.2192"; transcript_id "MSTRG.2192.621"; exon_number "4";
chr1	StringTie	exon	502187	502243	1000	-	.	gene_id "MSTRG.2192"; transcript_id "MSTRG.2192.621"; exon_number "5";
chr1	StringTie	exon	502862	511505	1000	-	.	gene_id "MSTRG.2192"; transcript_id "MSTRG.2192.621"; exon_number "6";
chr1	StringTie	transcript	489862	501607	1000	-	.	gene_id "MSTRG.2192"; transcript_id "MSTRG.2192.622";
chr1	StringTie	exon	489862	492349	1000	-	.	gene_id "MSTRG.2192"; transcript_id "MSTRG.2192.622"; exon_number "1";
chr1	StringTie	exon	492447	494898	1000	-	.	gene_id "MSTRG.2192"; transcript_id "MSTRG.2192.622"; exon_number "2";
chr1	StringTie	exon	494992	495049	1000	-	.	gene_id "MSTRG.2192"; transcript_id "MSTRG.2192.622"; exon_number "3";
chr1	StringTie	exon	498684	499369	1000	-	.	gene_id "MSTRG.2192"; transcript_id "MSTRG.2192.622"; exon_number "4";
chr1	StringTie	exon	501556	501607	1000	-	.	gene_id "MSTRG.2192"; transcript_id "MSTRG.2192.622"; exon_number "5";
chr1	StringTie	transcript	489900	517273	1000	-	.	gene_id "MSTRG.2192"; transcript_id "MSTRG.2192.623";
chr1	StringTie	exon	489900	492301	1000	-	.	gene_id "MSTRG.2192"; transcript_id "MSTRG.2192.623"; exon_number "1";
chr1	StringTie	exon	492350	494586	1000	-	.	gene_id "MSTRG.2192"; transcript_id "MSTRG.2192.623"; exon_number "2";
chr1	StringTie	exon	496264	504933	1000	-	.	gene_id "MSTRG.2192"; transcript_id "MSTRG.2192.623"; exon_number "3";
chr1	StringTie	exon	514359	514423	1000	-	.	gene_id "MSTRG.2192"; transcript_id "MSTRG.2192.623"; exon_number "4";
chr1	StringTie	exon	516846	517273	1000	-	.	gene_id "MSTRG.2192"; transcript_id "MSTRG.2192.623"; exon_number "5";
chr1	StringTie	transcript	489902	505111	1000	-	.	gene_id "MSTRG.2192"; transcript_id "MSTRG.2192.624";
chr1	StringTie	exon	489902	495049	1000	-	.	gene_id "MSTRG.2192"; transcript_id "MSTRG.2192.624"; exon_number "1";
chr1	StringTie	exon	497109	497299	1000	-	.	gene_id "MSTRG.2192"; transcript_id "MSTRG.2192.624"; exon_number "2";
chr1	StringTie	exon	498399	503095	1000	-	.	gene_id "MSTRG.2192"; transcript_id "MSTRG.2192.624"; exon_number "3";
chr1	StringTie	exon	504980	505111	1000	-	.	gene_id "MSTRG.2192"; transcript_id "MSTRG.2192.624"; exon_number "4";
chr1	StringTie	transcript	489903	514459	1000	-	.	gene_id "MSTRG.2192"; transcript_id "MSTRG.2192.625";
chr1	StringTie	exon	489903	495049	1000	-	.	gene_id "MSTRG.2192"; transcript_id "MSTRG.2192.625"; exon_number "1";
chr1	StringTie	exon	497109	497299	1000	-	.	gene_id "MSTRG.2192"; transcript_id "MSTRG.2192.625"; exon_number "2";
chr1	StringTie	exon	498399	498456	1000	-	.	gene_id "MSTRG.2192"; transcript_id "MSTRG.2192.625"; exon_number "3";
chr1	StringTie	exon	498684	505097	1000	-	.	gene_id "MSTRG.2192"; transcript_id "MSTRG.2192.625"; exon_number "4";
chr1	StringTie	exon	514359	514459	1000	-	.	gene_id "MSTRG.2192"; transcript_id "MSTRG.2192.625"; exon_number "5";
chr1	StringTie	transcript	489903	505150	1000	-	.	gene_id "MSTRG.2192"; transcript_id "MSTRG.2192.626";
chr1	StringTie	exon	489903	494898	1000	-	.	gene_id "MSTRG.2192"; transcript_id "MSTRG.2192.626"; exon_number "1";
chr1	StringTie	exon	494992	495049	1000	-	.	gene_id "MSTRG.2192"; transcript_id "MSTRG.2192.626"; exon_number "2";
chr1	StringTie	exon	497109	497299	1000	-	.	gene_id "MSTRG.2192"; transcript_id "MSTRG.2192.626"; exon_number "3";
chr1	StringTie	exon	498073	498305	1000	-	.	gene_id "MSTRG.2192"; transcript_id "MSTRG.2192.626"; exon_number "4";
chr1	StringTie	exon	498399	505150	1000	-	.	gene_id "MSTRG.2192"; transcript_id "MSTRG.2192.626"; exon_number "5";
chr1	StringTie	transcript	489903	514459	1000	-	.	gene_id "MSTRG.2192"; transcript_id "MSTRG.2192.627";
chr1	StringTie	exon	489903	492349	1000	-	.	gene_id "MSTRG.2192"; transcript_id "MSTRG.2192.627"; exon_number "1";
chr1	StringTie	exon	492447	495049	1000	-	.	gene_id "MSTRG.2192"; transcript_id "MSTRG.2192.627"; exon_number "2";
chr1	StringTie	exon	497109	497299	1000	-	.	gene_id "MSTRG.2192"; transcript_id "MSTRG.2192.627"; exon_number "3";
chr1	StringTie	exon	498399	498456	1000	-	.	gene_id "MSTRG.2192"; transcript_id "MSTRG.2192.627"; exon_number "4";
chr1	StringTie	exon	498684	501620	1000	-	.	gene_id "MSTRG.2192"; transcript_id "MSTRG.2192.627"; exon_number "5";
chr1	StringTie	exon	502187	502243	1000	-	.	gene_id "MSTRG.2192"; transcript_id "MSTRG.2192.627"; exon_number "6";
chr1	StringTie	exon	502465	511977	1000	-	.	gene_id "MSTRG.2192"; transcript_id "MSTRG.2192.627"; exon_number "7";
chr1	StringTie	exon	514359	514459	1000	-	.	gene_id "MSTRG.2192"; transcript_id "MSTRG.2192.627"; exon_number "8";
chr1	StringTie	transcript	489903	517761	1000	-	.	gene_id "MSTRG.2192"; transcript_id "MSTRG.2192.628";
chr1	StringTie	exon	489903	494898	1000	-	.	gene_id "MSTRG.2192"; transcript_id "MSTRG.2192.628"; exon_number "1";
chr1	StringTie	exon	494992	495049	1000	-	.	gene_id "MSTRG.2192"; transcript_id "MSTRG.2192.628"; exon_number "2";
chr1	StringTie	exon	497109	497299	1000	-	.	gene_id "MSTRG.2192"; transcript_id "MSTRG.2192.628"; exon_number "3";
chr1	StringTie	exon	498399	502243	1000	-	.	gene_id "MSTRG.2192"; transcript_id "MSTRG.2192.628"; exon_number "4";
chr1	StringTie	exon	502465	505103	1000	-	.	gene_id "MSTRG.2192"; transcript_id "MSTRG.2192.628"; exon_number "5";
chr1	StringTie	exon	514359	514423	1000	-	.	gene_id "MSTRG.2192"; transcript_id "MSTRG.2192.628"; exon_number "6";
chr1	StringTie	exon	516846	517761	1000	-	.	gene_id "MSTRG.2192"; transcript_id "MSTRG.2192.628"; exon_number "7";
chr1	StringTie	transcript	489903	517309	1000	-	.	gene_id "MSTRG.2192"; transcript_id "MSTRG.2192.629";
chr1	StringTie	exon	489903	495049	1000	-	.	gene_id "MSTRG.2192"; transcript_id "MSTRG.2192.629"; exon_number "1";
chr1	StringTie	exon	497109	497299	1000	-	.	gene_id "MSTRG.2192"; transcript_id "MSTRG.2192.629"; exon_number "2";
chr1	StringTie	exon	498047	514423	1000	-	.	gene_id "MSTRG.2192"; transcript_id "MSTRG.2192.629"; exon_number "3";
chr1	StringTie	exon	517185	517309	1000	-	.	gene_id "MSTRG.2192"; transcript_id "MSTRG.2192.629"; exon_number "4";
chr1	StringTie	transcript	14360	29415	1000	-	.	gene_id "MSTRG.2192"; transcript_id "MSTRG.2192.63";
chr1	StringTie	exon	14360	15038	1000	-	.	gene_id "MSTRG.2192"; transcript_id "MSTRG.2192.63"; exon_number "1";
chr1	StringTie	exon	15796	16310	1000	-	.	gene_id "MSTRG.2192"; transcript_id "MSTRG.2192.63"; exon_number "2";
chr1	StringTie	exon	16607	16765	1000	-	.	gene_id "MSTRG.2192"; transcript_id "MSTRG.2192.63"; exon_number "3";
chr1	StringTie	exon	16858	17055	1000	-	.	gene_id "MSTRG.2192"; transcript_id "MSTRG.2192.63"; exon_number "4";
chr1	StringTie	exon	17233	17368	1000	-	.	gene_id "MSTRG.2192"; transcript_id "MSTRG.2192.63"; exon_number "5";
chr1	StringTie	exon	17606	17742	1000	-	.	gene_id "MSTRG.2192"; transcript_id "MSTRG.2192.63"; exon_number "6";
chr1	StringTie	exon	17915	18366	1000	-	.	gene_id "MSTRG.2192"; transcript_id "MSTRG.2192.63"; exon_number "7";
chr1	StringTie	exon	24738	29415	1000	-	.	gene_id "MSTRG.2192"; transcript_id "MSTRG.2192.63"; exon_number "8";
chr1	StringTie	transcript	489903	503135	1000	-	.	gene_id "MSTRG.2192"; transcript_id "MSTRG.2192.630";
chr1	StringTie	exon	489903	492301	1000	-	.	gene_id "MSTRG.2192"; transcript_id "MSTRG.2192.630"; exon_number "1";
chr1	StringTie	exon	492350	494898	1000	-	.	gene_id "MSTRG.2192"; transcript_id "MSTRG.2192.630"; exon_number "2";
chr1	StringTie	exon	494992	495049	1000	-	.	gene_id "MSTRG.2192"; transcript_id "MSTRG.2192.630"; exon_number "3";
chr1	StringTie	exon	497109	497299	1000	-	.	gene_id "MSTRG.2192"; transcript_id "MSTRG.2192.630"; exon_number "4";
chr1	StringTie	exon	498399	503135	1000	-	.	gene_id "MSTRG.2192"; transcript_id "MSTRG.2192.630"; exon_number "5";
chr1	StringTie	transcript	489903	503133	1000	-	.	gene_id "MSTRG.2192"; transcript_id "MSTRG.2192.631";
chr1	StringTie	exon	489903	492349	1000	-	.	gene_id "MSTRG.2192"; transcript_id "MSTRG.2192.631"; exon_number "1";
chr1	StringTie	exon	492447	494898	1000	-	.	gene_id "MSTRG.2192"; transcript_id "MSTRG.2192.631"; exon_number "2";
chr1	StringTie	exon	494992	495049	1000	-	.	gene_id "MSTRG.2192"; transcript_id "MSTRG.2192.631"; exon_number "3";
chr1	StringTie	exon	497109	497299	1000	-	.	gene_id "MSTRG.2192"; transcript_id "MSTRG.2192.631"; exon_number "4";
chr1	StringTie	exon	501556	503133	1000	-	.	gene_id "MSTRG.2192"; transcript_id "MSTRG.2192.631"; exon_number "5";
chr1	StringTie	transcript	489903	505120	1000	-	.	gene_id "MSTRG.2192"; transcript_id "MSTRG.2192.632";
chr1	StringTie	exon	489903	494898	1000	-	.	gene_id "MSTRG.2192"; transcript_id "MSTRG.2192.632"; exon_number "1";
chr1	StringTie	exon	494992	495049	1000	-	.	gene_id "MSTRG.2192"; transcript_id "MSTRG.2192.632"; exon_number "2";
chr1	StringTie	exon	497109	497299	1000	-	.	gene_id "MSTRG.2192"; transcript_id "MSTRG.2192.632"; exon_number "3";
chr1	StringTie	exon	498399	499369	1000	-	.	gene_id "MSTRG.2192"; transcript_id "MSTRG.2192.632"; exon_number "4";
chr1	StringTie	exon	501556	505120	1000	-	.	gene_id "MSTRG.2192"; transcript_id "MSTRG.2192.632"; exon_number "5";
chr1	StringTie	transcript	489903	517331	1000	-	.	gene_id "MSTRG.2192"; transcript_id "MSTRG.2192.633";
chr1	StringTie	exon	489903	497299	1000	-	.	gene_id "MSTRG.2192"; transcript_id "MSTRG.2192.633"; exon_number "1";
chr1	StringTie	exon	498073	498456	1000	-	.	gene_id "MSTRG.2192"; transcript_id "MSTRG.2192.633"; exon_number "2";
chr1	StringTie	exon	498684	504933	1000	-	.	gene_id "MSTRG.2192"; transcript_id "MSTRG.2192.633"; exon_number "3";
chr1	StringTie	exon	514359	514423	1000	-	.	gene_id "MSTRG.2192"; transcript_id "MSTRG.2192.633"; exon_number "4";
chr1	StringTie	exon	517185	517331	1000	-	.	gene_id "MSTRG.2192"; transcript_id "MSTRG.2192.633"; exon_number "5";
chr1	StringTie	transcript	489903	499175	1000	-	.	gene_id "MSTRG.2192"; transcript_id "MSTRG.2192.634";
chr1	StringTie	exon	489903	494898	1000	-	.	gene_id "MSTRG.2192"; transcript_id "MSTRG.2192.634"; exon_number "1";
chr1	StringTie	exon	494992	495049	1000	-	.	gene_id "MSTRG.2192"; transcript_id "MSTRG.2192.634"; exon_number "2";
chr1	StringTie	exon	497105	497299	1000	-	.	gene_id "MSTRG.2192"; transcript_id "MSTRG.2192.634"; exon_number "3";
chr1	StringTie	exon	498073	498305	1000	-	.	gene_id "MSTRG.2192"; transcript_id "MSTRG.2192.634"; exon_number "4";
chr1	StringTie	exon	498399	498456	1000	-	.	gene_id "MSTRG.2192"; transcript_id "MSTRG.2192.634"; exon_number "5";
chr1	StringTie	exon	498684	499175	1000	-	.	gene_id "MSTRG.2192"; transcript_id "MSTRG.2192.634"; exon_number "6";
chr1	StringTie	transcript	489903	523417	1000	-	.	gene_id "MSTRG.2192"; transcript_id "MSTRG.2192.635";
chr1	StringTie	exon	489903	492349	1000	-	.	gene_id "MSTRG.2192"; transcript_id "MSTRG.2192.635"; exon_number "1";
chr1	StringTie	exon	492447	494898	1000	-	.	gene_id "MSTRG.2192"; transcript_id "MSTRG.2192.635"; exon_number "2";
chr1	StringTie	exon	494992	495049	1000	-	.	gene_id "MSTRG.2192"; transcript_id "MSTRG.2192.635"; exon_number "3";
chr1	StringTie	exon	498684	501620	1000	-	.	gene_id "MSTRG.2192"; transcript_id "MSTRG.2192.635"; exon_number "4";
chr1	StringTie	exon	514359	514423	1000	-	.	gene_id "MSTRG.2192"; transcript_id "MSTRG.2192.635"; exon_number "5";
chr1	StringTie	exon	522859	523417	1000	-	.	gene_id "MSTRG.2192"; transcript_id "MSTRG.2192.635"; exon_number "6";
chr1	StringTie	transcript	489903	514458	1000	-	.	gene_id "MSTRG.2192"; transcript_id "MSTRG.2192.636";
chr1	StringTie	exon	489903	494898	1000	-	.	gene_id "MSTRG.2192"; transcript_id "MSTRG.2192.636"; exon_number "1";
chr1	StringTie	exon	494992	495049	1000	-	.	gene_id "MSTRG.2192"; transcript_id "MSTRG.2192.636"; exon_number "2";
chr1	StringTie	exon	497109	497299	1000	-	.	gene_id "MSTRG.2192"; transcript_id "MSTRG.2192.636"; exon_number "3";
chr1	StringTie	exon	498399	501620	1000	-	.	gene_id "MSTRG.2192"; transcript_id "MSTRG.2192.636"; exon_number "4";
chr1	StringTie	exon	502187	512135	1000	-	.	gene_id "MSTRG.2192"; transcript_id "MSTRG.2192.636"; exon_number "5";
chr1	StringTie	exon	514359	514458	1000	-	.	gene_id "MSTRG.2192"; transcript_id "MSTRG.2192.636"; exon_number "6";
chr1	StringTie	transcript	489903	523386	1000	-	.	gene_id "MSTRG.2192"; transcript_id "MSTRG.2192.637";
chr1	StringTie	exon	489903	494898	1000	-	.	gene_id "MSTRG.2192"; transcript_id "MSTRG.2192.637"; exon_number "1";
chr1	StringTie	exon	494992	495476	1000	-	.	gene_id "MSTRG.2192"; transcript_id "MSTRG.2192.637"; exon_number "2";
chr1	StringTie	exon	497109	497299	1000	-	.	gene_id "MSTRG.2192"; transcript_id "MSTRG.2192.637"; exon_number "3";
chr1	StringTie	exon	498399	505405	1000	-	.	gene_id "MSTRG.2192"; transcript_id "MSTRG.2192.637"; exon_number "4";
chr1	StringTie	exon	514359	514423	1000	-	.	gene_id "MSTRG.2192"; transcript_id "MSTRG.2192.637"; exon_number "5";
chr1	StringTie	exon	522859	523386	1000	-	.	gene_id "MSTRG.2192"; transcript_id "MSTRG.2192.637"; exon_number "6";
chr1	StringTie	transcript	489903	514458	1000	-	.	gene_id "MSTRG.2192"; transcript_id "MSTRG.2192.638";
chr1	StringTie	exon	489903	494898	1000	-	.	gene_id "MSTRG.2192"; transcript_id "MSTRG.2192.638"; exon_number "1";
chr1	StringTie	exon	494992	495049	1000	-	.	gene_id "MSTRG.2192"; transcript_id "MSTRG.2192.638"; exon_number "2";
chr1	StringTie	exon	497109	497299	1000	-	.	gene_id "MSTRG.2192"; transcript_id "MSTRG.2192.638"; exon_number "3";
chr1	StringTie	exon	498073	498305	1000	-	.	gene_id "MSTRG.2192"; transcript_id "MSTRG.2192.638"; exon_number "4";
chr1	StringTie	exon	498399	498456	1000	-	.	gene_id "MSTRG.2192"; transcript_id "MSTRG.2192.638"; exon_number "5";
chr1	StringTie	exon	498684	501620	1000	-	.	gene_id "MSTRG.2192"; transcript_id "MSTRG.2192.638"; exon_number "6";
chr1	StringTie	exon	502187	504933	1000	-	.	gene_id "MSTRG.2192"; transcript_id "MSTRG.2192.638"; exon_number "7";
chr1	StringTie	exon	514359	514458	1000	-	.	gene_id "MSTRG.2192"; transcript_id "MSTRG.2192.638"; exon_number "8";
chr1	StringTie	transcript	489903	517520	1000	-	.	gene_id "MSTRG.2192"; transcript_id "MSTRG.2192.639";
chr1	StringTie	exon	489903	492349	1000	-	.	gene_id "MSTRG.2192"; transcript_id "MSTRG.2192.639"; exon_number "1";
chr1	StringTie	exon	492447	494898	1000	-	.	gene_id "MSTRG.2192"; transcript_id "MSTRG.2192.639"; exon_number "2";
chr1	StringTie	exon	494992	495049	1000	-	.	gene_id "MSTRG.2192"; transcript_id "MSTRG.2192.639"; exon_number "3";
chr1	StringTie	exon	497109	497299	1000	-	.	gene_id "MSTRG.2192"; transcript_id "MSTRG.2192.639"; exon_number "4";
chr1	StringTie	exon	498399	498456	1000	-	.	gene_id "MSTRG.2192"; transcript_id "MSTRG.2192.639"; exon_number "5";
chr1	StringTie	exon	498684	501620	1000	-	.	gene_id "MSTRG.2192"; transcript_id "MSTRG.2192.639"; exon_number "6";
chr1	StringTie	exon	502187	502243	1000	-	.	gene_id "MSTRG.2192"; transcript_id "MSTRG.2192.639"; exon_number "7";
chr1	StringTie	exon	502862	504933	1000	-	.	gene_id "MSTRG.2192"; transcript_id "MSTRG.2192.639"; exon_number "8";
chr1	StringTie	exon	514359	517520	1000	-	.	gene_id "MSTRG.2192"; transcript_id "MSTRG.2192.639"; exon_number "9";
chr1	StringTie	transcript	14361	29668	1000	-	.	gene_id "MSTRG.2192"; transcript_id "MSTRG.2192.64";
chr1	StringTie	exon	14361	14829	1000	-	.	gene_id "MSTRG.2192"; transcript_id "MSTRG.2192.64"; exon_number "1";
chr1	StringTie	exon	14930	15038	1000	-	.	gene_id "MSTRG.2192"; transcript_id "MSTRG.2192.64"; exon_number "2";
chr1	StringTie	exon	15796	15947	1000	-	.	gene_id "MSTRG.2192"; transcript_id "MSTRG.2192.64"; exon_number "3";
chr1	StringTie	exon	16607	16765	1000	-	.	gene_id "MSTRG.2192"; transcript_id "MSTRG.2192.64"; exon_number "4";
chr1	StringTie	exon	16858	17368	1000	-	.	gene_id "MSTRG.2192"; transcript_id "MSTRG.2192.64"; exon_number "5";
chr1	StringTie	exon	17606	17742	1000	-	.	gene_id "MSTRG.2192"; transcript_id "MSTRG.2192.64"; exon_number "6";
chr1	StringTie	exon	17915	18366	1000	-	.	gene_id "MSTRG.2192"; transcript_id "MSTRG.2192.64"; exon_number "7";
chr1	StringTie	exon	24738	24891	1000	-	.	gene_id "MSTRG.2192"; transcript_id "MSTRG.2192.64"; exon_number "8";
chr1	StringTie	exon	29534	29668	1000	-	.	gene_id "MSTRG.2192"; transcript_id "MSTRG.2192.64"; exon_number "9";
chr1	StringTie	transcript	489903	533424	1000	-	.	gene_id "MSTRG.2192"; transcript_id "MSTRG.2192.640";
chr1	StringTie	exon	489903	494898	1000	-	.	gene_id "MSTRG.2192"; transcript_id "MSTRG.2192.640"; exon_number "1";
chr1	StringTie	exon	494992	495049	1000	-	.	gene_id "MSTRG.2192"; transcript_id "MSTRG.2192.640"; exon_number "2";
chr1	StringTie	exon	497109	497299	1000	-	.	gene_id "MSTRG.2192"; transcript_id "MSTRG.2192.640"; exon_number "3";
chr1	StringTie	exon	498047	498305	1000	-	.	gene_id "MSTRG.2192"; transcript_id "MSTRG.2192.640"; exon_number "4";
chr1	StringTie	exon	498399	505103	1000	-	.	gene_id "MSTRG.2192"; transcript_id "MSTRG.2192.640"; exon_number "5";
chr1	StringTie	exon	514359	514423	1000	-	.	gene_id "MSTRG.2192"; transcript_id "MSTRG.2192.640"; exon_number "6";
chr1	StringTie	exon	522859	524538	1000	-	.	gene_id "MSTRG.2192"; transcript_id "MSTRG.2192.640"; exon_number "7";
chr1	StringTie	exon	526696	526761	1000	-	.	gene_id "MSTRG.2192"; transcript_id "MSTRG.2192.640"; exon_number "8";
chr1	StringTie	exon	527645	527860	1000	-	.	gene_id "MSTRG.2192"; transcript_id "MSTRG.2192.640"; exon_number "9";
chr1	StringTie	exon	531152	531283	1000	-	.	gene_id "MSTRG.2192"; transcript_id "MSTRG.2192.640"; exon_number "10";
chr1	StringTie	exon	532348	533424	1000	-	.	gene_id "MSTRG.2192"; transcript_id "MSTRG.2192.640"; exon_number "11";
chr1	StringTie	transcript	489904	524878	1000	-	.	gene_id "MSTRG.2192"; transcript_id "MSTRG.2192.641";
chr1	StringTie	exon	489904	492301	1000	-	.	gene_id "MSTRG.2192"; transcript_id "MSTRG.2192.641"; exon_number "1";
chr1	StringTie	exon	492350	494898	1000	-	.	gene_id "MSTRG.2192"; transcript_id "MSTRG.2192.641"; exon_number "2";
chr1	StringTie	exon	494992	495049	1000	-	.	gene_id "MSTRG.2192"; transcript_id "MSTRG.2192.641"; exon_number "3";
chr1	StringTie	exon	498684	501620	1000	-	.	gene_id "MSTRG.2192"; transcript_id "MSTRG.2192.641"; exon_number "4";
chr1	StringTie	exon	502187	502243	1000	-	.	gene_id "MSTRG.2192"; transcript_id "MSTRG.2192.641"; exon_number "5";
chr1	StringTie	exon	524807	524878	1000	-	.	gene_id "MSTRG.2192"; transcript_id "MSTRG.2192.641"; exon_number "6";
chr1	StringTie	transcript	489904	501655	1000	-	.	gene_id "MSTRG.2192"; transcript_id "MSTRG.2192.642";
chr1	StringTie	exon	489904	494898	1000	-	.	gene_id "MSTRG.2192"; transcript_id "MSTRG.2192.642"; exon_number "1";
chr1	StringTie	exon	494992	495049	1000	-	.	gene_id "MSTRG.2192"; transcript_id "MSTRG.2192.642"; exon_number "2";
chr1	StringTie	exon	497109	497299	1000	-	.	gene_id "MSTRG.2192"; transcript_id "MSTRG.2192.642"; exon_number "3";
chr1	StringTie	exon	498073	498305	1000	-	.	gene_id "MSTRG.2192"; transcript_id "MSTRG.2192.642"; exon_number "4";
chr1	StringTie	exon	498399	498456	1000	-	.	gene_id "MSTRG.2192"; transcript_id "MSTRG.2192.642"; exon_number "5";
chr1	StringTie	exon	501556	501655	1000	-	.	gene_id "MSTRG.2192"; transcript_id "MSTRG.2192.642"; exon_number "6";
chr1	StringTie	transcript	489905	514458	1000	-	.	gene_id "MSTRG.2192"; transcript_id "MSTRG.2192.643";
chr1	StringTie	exon	489905	492349	1000	-	.	gene_id "MSTRG.2192"; transcript_id "MSTRG.2192.643"; exon_number "1";
chr1	StringTie	exon	492447	494586	1000	-	.	gene_id "MSTRG.2192"; transcript_id "MSTRG.2192.643"; exon_number "2";
chr1	StringTie	exon	496264	497299	1000	-	.	gene_id "MSTRG.2192"; transcript_id "MSTRG.2192.643"; exon_number "3";
chr1	StringTie	exon	498047	498456	1000	-	.	gene_id "MSTRG.2192"; transcript_id "MSTRG.2192.643"; exon_number "4";
chr1	StringTie	exon	498684	504933	1000	-	.	gene_id "MSTRG.2192"; transcript_id "MSTRG.2192.643"; exon_number "5";
chr1	StringTie	exon	511946	512135	1000	-	.	gene_id "MSTRG.2192"; transcript_id "MSTRG.2192.643"; exon_number "6";
chr1	StringTie	exon	514359	514458	1000	-	.	gene_id "MSTRG.2192"; transcript_id "MSTRG.2192.643"; exon_number "7";
chr1	StringTie	transcript	489905	517284	1000	-	.	gene_id "MSTRG.2192"; transcript_id "MSTRG.2192.644";
chr1	StringTie	exon	489905	495049	1000	-	.	gene_id "MSTRG.2192"; transcript_id "MSTRG.2192.644"; exon_number "1";
chr1	StringTie	exon	497109	497299	1000	-	.	gene_id "MSTRG.2192"; transcript_id "MSTRG.2192.644"; exon_number "2";
chr1	StringTie	exon	498399	498456	1000	-	.	gene_id "MSTRG.2192"; transcript_id "MSTRG.2192.644"; exon_number "3";
chr1	StringTie	exon	498684	505103	1000	-	.	gene_id "MSTRG.2192"; transcript_id "MSTRG.2192.644"; exon_number "4";
chr1	StringTie	exon	514359	514423	1000	-	.	gene_id "MSTRG.2192"; transcript_id "MSTRG.2192.644"; exon_number "5";
chr1	StringTie	exon	517185	517284	1000	-	.	gene_id "MSTRG.2192"; transcript_id "MSTRG.2192.644"; exon_number "6";
chr1	StringTie	transcript	489905	505127	1000	-	.	gene_id "MSTRG.2192"; transcript_id "MSTRG.2192.645";
chr1	StringTie	exon	489905	495049	1000	-	.	gene_id "MSTRG.2192"; transcript_id "MSTRG.2192.645"; exon_number "1";
chr1	StringTie	exon	497109	497299	1000	-	.	gene_id "MSTRG.2192"; transcript_id "MSTRG.2192.645"; exon_number "2";
chr1	StringTie	exon	498073	502661	1000	-	.	gene_id "MSTRG.2192"; transcript_id "MSTRG.2192.645"; exon_number "3";
chr1	StringTie	exon	504980	505127	1000	-	.	gene_id "MSTRG.2192"; transcript_id "MSTRG.2192.645"; exon_number "4";
chr1	StringTie	transcript	489905	499175	1000	-	.	gene_id "MSTRG.2192"; transcript_id "MSTRG.2192.646";
chr1	StringTie	exon	489905	494809	1000	-	.	gene_id "MSTRG.2192"; transcript_id "MSTRG.2192.646"; exon_number "1";
chr1	StringTie	exon	498089	498305	1000	-	.	gene_id "MSTRG.2192"; transcript_id "MSTRG.2192.646"; exon_number "2";
chr1	StringTie	exon	498399	498456	1000	-	.	gene_id "MSTRG.2192"; transcript_id "MSTRG.2192.646"; exon_number "3";
chr1	StringTie	exon	498684	499175	1000	-	.	gene_id "MSTRG.2192"; transcript_id "MSTRG.2192.646"; exon_number "4";
chr1	StringTie	transcript	489905	505126	1000	-	.	gene_id "MSTRG.2192"; transcript_id "MSTRG.2192.647";
chr1	StringTie	exon	489905	494898	1000	-	.	gene_id "MSTRG.2192"; transcript_id "MSTRG.2192.647"; exon_number "1";
chr1	StringTie	exon	494992	495049	1000	-	.	gene_id "MSTRG.2192"; transcript_id "MSTRG.2192.647"; exon_number "2";
chr1	StringTie	exon	497109	497299	1000	-	.	gene_id "MSTRG.2192"; transcript_id "MSTRG.2192.647"; exon_number "3";
chr1	StringTie	exon	498073	502243	1000	-	.	gene_id "MSTRG.2192"; transcript_id "MSTRG.2192.647"; exon_number "4";
chr1	StringTie	exon	502465	505126	1000	-	.	gene_id "MSTRG.2192"; transcript_id "MSTRG.2192.647"; exon_number "5";
chr1	StringTie	transcript	489905	505216	1000	-	.	gene_id "MSTRG.2192"; transcript_id "MSTRG.2192.648";
chr1	StringTie	exon	489905	494898	1000	-	.	gene_id "MSTRG.2192"; transcript_id "MSTRG.2192.648"; exon_number "1";
chr1	StringTie	exon	494992	495049	1000	-	.	gene_id "MSTRG.2192"; transcript_id "MSTRG.2192.648"; exon_number "2";
chr1	StringTie	exon	497109	497299	1000	-	.	gene_id "MSTRG.2192"; transcript_id "MSTRG.2192.648"; exon_number "3";
chr1	StringTie	exon	498399	498456	1000	-	.	gene_id "MSTRG.2192"; transcript_id "MSTRG.2192.648"; exon_number "4";
chr1	StringTie	exon	498684	502243	1000	-	.	gene_id "MSTRG.2192"; transcript_id "MSTRG.2192.648"; exon_number "5";
chr1	StringTie	exon	502454	505216	1000	-	.	gene_id "MSTRG.2192"; transcript_id "MSTRG.2192.648"; exon_number "6";
chr1	StringTie	transcript	489905	516556	1000	-	.	gene_id "MSTRG.2192"; transcript_id "MSTRG.2192.649";
chr1	StringTie	exon	489905	494898	1000	-	.	gene_id "MSTRG.2192"; transcript_id "MSTRG.2192.649"; exon_number "1";
chr1	StringTie	exon	494992	495049	1000	-	.	gene_id "MSTRG.2192"; transcript_id "MSTRG.2192.649"; exon_number "2";
chr1	StringTie	exon	497109	497299	1000	-	.	gene_id "MSTRG.2192"; transcript_id "MSTRG.2192.649"; exon_number "3";
chr1	StringTie	exon	498399	498456	1000	-	.	gene_id "MSTRG.2192"; transcript_id "MSTRG.2192.649"; exon_number "4";
chr1	StringTie	exon	498684	501620	1000	-	.	gene_id "MSTRG.2192"; transcript_id "MSTRG.2192.649"; exon_number "5";
chr1	StringTie	exon	502465	512135	1000	-	.	gene_id "MSTRG.2192"; transcript_id "MSTRG.2192.649"; exon_number "6";
chr1	StringTie	exon	514359	516556	1000	-	.	gene_id "MSTRG.2192"; transcript_id "MSTRG.2192.649"; exon_number "7";
chr1	StringTie	transcript	14361	29390	1000	-	.	gene_id "MSTRG.2192"; transcript_id "MSTRG.2192.65";
chr1	StringTie	exon	14361	17368	1000	-	.	gene_id "MSTRG.2192"; transcript_id "MSTRG.2192.65"; exon_number "1";
chr1	StringTie	exon	17606	17742	1000	-	.	gene_id "MSTRG.2192"; transcript_id "MSTRG.2192.65"; exon_number "2";
chr1	StringTie	exon	17915	18061	1000	-	.	gene_id "MSTRG.2192"; transcript_id "MSTRG.2192.65"; exon_number "3";
chr1	StringTie	exon	29321	29390	1000	-	.	gene_id "MSTRG.2192"; transcript_id "MSTRG.2192.65"; exon_number "4";
chr1	StringTie	transcript	489905	505123	1000	-	.	gene_id "MSTRG.2192"; transcript_id "MSTRG.2192.650";
chr1	StringTie	exon	489905	494898	1000	-	.	gene_id "MSTRG.2192"; transcript_id "MSTRG.2192.650"; exon_number "1";
chr1	StringTie	exon	494992	495049	1000	-	.	gene_id "MSTRG.2192"; transcript_id "MSTRG.2192.650"; exon_number "2";
chr1	StringTie	exon	497109	497299	1000	-	.	gene_id "MSTRG.2192"; transcript_id "MSTRG.2192.650"; exon_number "3";
chr1	StringTie	exon	498073	498305	1000	-	.	gene_id "MSTRG.2192"; transcript_id "MSTRG.2192.650"; exon_number "4";
chr1	StringTie	exon	498399	498456	1000	-	.	gene_id "MSTRG.2192"; transcript_id "MSTRG.2192.650"; exon_number "5";
chr1	StringTie	exon	498684	502243	1000	-	.	gene_id "MSTRG.2192"; transcript_id "MSTRG.2192.650"; exon_number "6";
chr1	StringTie	exon	502862	502955	1000	-	.	gene_id "MSTRG.2192"; transcript_id "MSTRG.2192.650"; exon_number "7";
chr1	StringTie	exon	504980	505123	1000	-	.	gene_id "MSTRG.2192"; transcript_id "MSTRG.2192.650"; exon_number "8";
chr1	StringTie	transcript	489906	503135	1000	-	.	gene_id "MSTRG.2192"; transcript_id "MSTRG.2192.651";
chr1	StringTie	exon	489906	494618	1000	-	.	gene_id "MSTRG.2192"; transcript_id "MSTRG.2192.651"; exon_number "1";
chr1	StringTie	exon	494651	494898	1000	-	.	gene_id "MSTRG.2192"; transcript_id "MSTRG.2192.651"; exon_number "2";
chr1	StringTie	exon	494992	495049	1000	-	.	gene_id "MSTRG.2192"; transcript_id "MSTRG.2192.651"; exon_number "3";
chr1	StringTie	exon	497109	497299	1000	-	.	gene_id "MSTRG.2192"; transcript_id "MSTRG.2192.651"; exon_number "4";
chr1	StringTie	exon	498399	501620	1000	-	.	gene_id "MSTRG.2192"; transcript_id "MSTRG.2192.651"; exon_number "5";
chr1	StringTie	exon	502187	502243	1000	-	.	gene_id "MSTRG.2192"; transcript_id "MSTRG.2192.651"; exon_number "6";
chr1	StringTie	exon	502465	503135	1000	-	.	gene_id "MSTRG.2192"; transcript_id "MSTRG.2192.651"; exon_number "7";
chr1	StringTie	transcript	489906	501655	1000	-	.	gene_id "MSTRG.2192"; transcript_id "MSTRG.2192.652";
chr1	StringTie	exon	489906	494898	1000	-	.	gene_id "MSTRG.2192"; transcript_id "MSTRG.2192.652"; exon_number "1";
chr1	StringTie	exon	494992	495049	1000	-	.	gene_id "MSTRG.2192"; transcript_id "MSTRG.2192.652"; exon_number "2";
chr1	StringTie	exon	495277	497299	1000	-	.	gene_id "MSTRG.2192"; transcript_id "MSTRG.2192.652"; exon_number "3";
chr1	StringTie	exon	498399	498456	1000	-	.	gene_id "MSTRG.2192"; transcript_id "MSTRG.2192.652"; exon_number "4";
chr1	StringTie	exon	501556	501655	1000	-	.	gene_id "MSTRG.2192"; transcript_id "MSTRG.2192.652"; exon_number "5";
chr1	StringTie	transcript	489906	517381	1000	-	.	gene_id "MSTRG.2192"; transcript_id "MSTRG.2192.653";
chr1	StringTie	exon	489906	492349	1000	-	.	gene_id "MSTRG.2192"; transcript_id "MSTRG.2192.653"; exon_number "1";
chr1	StringTie	exon	492447	495049	1000	-	.	gene_id "MSTRG.2192"; transcript_id "MSTRG.2192.653"; exon_number "2";
chr1	StringTie	exon	497109	497299	1000	-	.	gene_id "MSTRG.2192"; transcript_id "MSTRG.2192.653"; exon_number "3";
chr1	StringTie	exon	498047	504933	1000	-	.	gene_id "MSTRG.2192"; transcript_id "MSTRG.2192.653"; exon_number "4";
chr1	StringTie	exon	514359	514423	1000	-	.	gene_id "MSTRG.2192"; transcript_id "MSTRG.2192.653"; exon_number "5";
chr1	StringTie	exon	517185	517381	1000	-	.	gene_id "MSTRG.2192"; transcript_id "MSTRG.2192.653"; exon_number "6";
chr1	StringTie	transcript	489906	516207	1000	-	.	gene_id "MSTRG.2192"; transcript_id "MSTRG.2192.654";
chr1	StringTie	exon	489906	494898	1000	-	.	gene_id "MSTRG.2192"; transcript_id "MSTRG.2192.654"; exon_number "1";
chr1	StringTie	exon	494992	495049	1000	-	.	gene_id "MSTRG.2192"; transcript_id "MSTRG.2192.654"; exon_number "2";
chr1	StringTie	exon	497109	497299	1000	-	.	gene_id "MSTRG.2192"; transcript_id "MSTRG.2192.654"; exon_number "3";
chr1	StringTie	exon	498399	501620	1000	-	.	gene_id "MSTRG.2192"; transcript_id "MSTRG.2192.654"; exon_number "4";
chr1	StringTie	exon	511946	511977	1000	-	.	gene_id "MSTRG.2192"; transcript_id "MSTRG.2192.654"; exon_number "5";
chr1	StringTie	exon	514359	516207	1000	-	.	gene_id "MSTRG.2192"; transcript_id "MSTRG.2192.654"; exon_number "6";
chr1	StringTie	transcript	489906	499002	1000	-	.	gene_id "MSTRG.2192"; transcript_id "MSTRG.2192.655";
chr1	StringTie	exon	489906	492398	1000	-	.	gene_id "MSTRG.2192"; transcript_id "MSTRG.2192.655"; exon_number "1";
chr1	StringTie	exon	492447	494898	1000	-	.	gene_id "MSTRG.2192"; transcript_id "MSTRG.2192.655"; exon_number "2";
chr1	StringTie	exon	494992	495049	1000	-	.	gene_id "MSTRG.2192"; transcript_id "MSTRG.2192.655"; exon_number "3";
chr1	StringTie	exon	497109	497299	1000	-	.	gene_id "MSTRG.2192"; transcript_id "MSTRG.2192.655"; exon_number "4";
chr1	StringTie	exon	498047	498305	1000	-	.	gene_id "MSTRG.2192"; transcript_id "MSTRG.2192.655"; exon_number "5";
chr1	StringTie	exon	498399	498456	1000	-	.	gene_id "MSTRG.2192"; transcript_id "MSTRG.2192.655"; exon_number "6";
chr1	StringTie	exon	498684	499002	1000	-	.	gene_id "MSTRG.2192"; transcript_id "MSTRG.2192.655"; exon_number "7";
chr1	StringTie	transcript	489907	524540	1000	-	.	gene_id "MSTRG.2192"; transcript_id "MSTRG.2192.656";
chr1	StringTie	exon	489907	495049	1000	-	.	gene_id "MSTRG.2192"; transcript_id "MSTRG.2192.656"; exon_number "1";
chr1	StringTie	exon	501556	502243	1000	-	.	gene_id "MSTRG.2192"; transcript_id "MSTRG.2192.656"; exon_number "2";
chr1	StringTie	exon	504980	505103	1000	-	.	gene_id "MSTRG.2192"; transcript_id "MSTRG.2192.656"; exon_number "3";
chr1	StringTie	exon	514359	514423	1000	-	.	gene_id "MSTRG.2192"; transcript_id "MSTRG.2192.656"; exon_number "4";
chr1	StringTie	exon	522859	523387	1000	-	.	gene_id "MSTRG.2192"; transcript_id "MSTRG.2192.656"; exon_number "5";
chr1	StringTie	exon	524480	524540	1000	-	.	gene_id "MSTRG.2192"; transcript_id "MSTRG.2192.656"; exon_number "6";
chr1	StringTie	transcript	489908	501700	1000	-	.	gene_id "MSTRG.2192"; transcript_id "MSTRG.2192.657";
chr1	StringTie	exon	489908	492252	1000	-	.	gene_id "MSTRG.2192"; transcript_id "MSTRG.2192.657"; exon_number "1";
chr1	StringTie	exon	492350	494898	1000	-	.	gene_id "MSTRG.2192"; transcript_id "MSTRG.2192.657"; exon_number "2";
chr1	StringTie	exon	494992	495049	1000	-	.	gene_id "MSTRG.2192"; transcript_id "MSTRG.2192.657"; exon_number "3";
chr1	StringTie	exon	497109	497299	1000	-	.	gene_id "MSTRG.2192"; transcript_id "MSTRG.2192.657"; exon_number "4";
chr1	StringTie	exon	498399	501700	1000	-	.	gene_id "MSTRG.2192"; transcript_id "MSTRG.2192.657"; exon_number "5";
chr1	StringTie	transcript	489908	517290	1000	-	.	gene_id "MSTRG.2192"; transcript_id "MSTRG.2192.658";
chr1	StringTie	exon	489908	494898	1000	-	.	gene_id "MSTRG.2192"; transcript_id "MSTRG.2192.658"; exon_number "1";
chr1	StringTie	exon	494992	495049	1000	-	.	gene_id "MSTRG.2192"; transcript_id "MSTRG.2192.658"; exon_number "2";
chr1	StringTie	exon	495277	501620	1000	-	.	gene_id "MSTRG.2192"; transcript_id "MSTRG.2192.658"; exon_number "3";
chr1	StringTie	exon	502465	514423	1000	-	.	gene_id "MSTRG.2192"; transcript_id "MSTRG.2192.658"; exon_number "4";
chr1	StringTie	exon	517185	517290	1000	-	.	gene_id "MSTRG.2192"; transcript_id "MSTRG.2192.658"; exon_number "5";
chr1	StringTie	transcript	489908	514458	1000	-	.	gene_id "MSTRG.2192"; transcript_id "MSTRG.2192.659";
chr1	StringTie	exon	489908	494898	1000	-	.	gene_id "MSTRG.2192"; transcript_id "MSTRG.2192.659"; exon_number "1";
chr1	StringTie	exon	494992	497299	1000	-	.	gene_id "MSTRG.2192"; transcript_id "MSTRG.2192.659"; exon_number "2";
chr1	StringTie	exon	498399	502661	1000	-	.	gene_id "MSTRG.2192"; transcript_id "MSTRG.2192.659"; exon_number "3";
chr1	StringTie	exon	504980	505103	1000	-	.	gene_id "MSTRG.2192"; transcript_id "MSTRG.2192.659"; exon_number "4";
chr1	StringTie	exon	514359	514458	1000	-	.	gene_id "MSTRG.2192"; transcript_id "MSTRG.2192.659"; exon_number "5";
chr1	StringTie	transcript	14361	17748	1000	-	.	gene_id "MSTRG.2192"; transcript_id "MSTRG.2192.66";
chr1	StringTie	exon	14361	14829	1000	-	.	gene_id "MSTRG.2192"; transcript_id "MSTRG.2192.66"; exon_number "1";
chr1	StringTie	exon	14978	15038	1000	-	.	gene_id "MSTRG.2192"; transcript_id "MSTRG.2192.66"; exon_number "2";
chr1	StringTie	exon	15796	17055	1000	-	.	gene_id "MSTRG.2192"; transcript_id "MSTRG.2192.66"; exon_number "3";
chr1	StringTie	exon	17233	17368	1000	-	.	gene_id "MSTRG.2192"; transcript_id "MSTRG.2192.66"; exon_number "4";
chr1	StringTie	exon	17526	17748	1000	-	.	gene_id "MSTRG.2192"; transcript_id "MSTRG.2192.66"; exon_number "5";
chr1	StringTie	transcript	489908	501700	1000	-	.	gene_id "MSTRG.2192"; transcript_id "MSTRG.2192.660";
chr1	StringTie	exon	489908	492252	1000	-	.	gene_id "MSTRG.2192"; transcript_id "MSTRG.2192.660"; exon_number "1";
chr1	StringTie	exon	492350	492398	1000	-	.	gene_id "MSTRG.2192"; transcript_id "MSTRG.2192.660"; exon_number "2";
chr1	StringTie	exon	492447	494898	1000	-	.	gene_id "MSTRG.2192"; transcript_id "MSTRG.2192.660"; exon_number "3";
chr1	StringTie	exon	494992	495049	1000	-	.	gene_id "MSTRG.2192"; transcript_id "MSTRG.2192.660"; exon_number "4";
chr1	StringTie	exon	497109	497299	1000	-	.	gene_id "MSTRG.2192"; transcript_id "MSTRG.2192.660"; exon_number "5";
chr1	StringTie	exon	498399	501700	1000	-	.	gene_id "MSTRG.2192"; transcript_id "MSTRG.2192.660"; exon_number "6";
chr1	StringTie	transcript	489909	505179	1000	-	.	gene_id "MSTRG.2192"; transcript_id "MSTRG.2192.661";
chr1	StringTie	exon	489909	494898	1000	-	.	gene_id "MSTRG.2192"; transcript_id "MSTRG.2192.661"; exon_number "1";
chr1	StringTie	exon	494992	495049	1000	-	.	gene_id "MSTRG.2192"; transcript_id "MSTRG.2192.661"; exon_number "2";
chr1	StringTie	exon	497109	497299	1000	-	.	gene_id "MSTRG.2192"; transcript_id "MSTRG.2192.661"; exon_number "3";
chr1	StringTie	exon	498399	498456	1000	-	.	gene_id "MSTRG.2192"; transcript_id "MSTRG.2192.661"; exon_number "4";
chr1	StringTie	exon	501556	502606	1000	-	.	gene_id "MSTRG.2192"; transcript_id "MSTRG.2192.661"; exon_number "5";
chr1	StringTie	exon	504980	505179	1000	-	.	gene_id "MSTRG.2192"; transcript_id "MSTRG.2192.661"; exon_number "6";
chr1	StringTie	transcript	489909	516220	1000	-	.	gene_id "MSTRG.2192"; transcript_id "MSTRG.2192.662";
chr1	StringTie	exon	489909	492252	1000	-	.	gene_id "MSTRG.2192"; transcript_id "MSTRG.2192.662"; exon_number "1";
chr1	StringTie	exon	492350	494898	1000	-	.	gene_id "MSTRG.2192"; transcript_id "MSTRG.2192.662"; exon_number "2";
chr1	StringTie	exon	494992	495049	1000	-	.	gene_id "MSTRG.2192"; transcript_id "MSTRG.2192.662"; exon_number "3";
chr1	StringTie	exon	498684	502243	1000	-	.	gene_id "MSTRG.2192"; transcript_id "MSTRG.2192.662"; exon_number "4";
chr1	StringTie	exon	502465	504933	1000	-	.	gene_id "MSTRG.2192"; transcript_id "MSTRG.2192.662"; exon_number "5";
chr1	StringTie	exon	514359	516220	1000	-	.	gene_id "MSTRG.2192"; transcript_id "MSTRG.2192.662"; exon_number "6";
chr1	StringTie	transcript	489910	520301	1000	-	.	gene_id "MSTRG.2192"; transcript_id "MSTRG.2192.663";
chr1	StringTie	exon	489910	494898	1000	-	.	gene_id "MSTRG.2192"; transcript_id "MSTRG.2192.663"; exon_number "1";
chr1	StringTie	exon	494992	495049	1000	-	.	gene_id "MSTRG.2192"; transcript_id "MSTRG.2192.663"; exon_number "2";
chr1	StringTie	exon	497109	497299	1000	-	.	gene_id "MSTRG.2192"; transcript_id "MSTRG.2192.663"; exon_number "3";
chr1	StringTie	exon	498073	501620	1000	-	.	gene_id "MSTRG.2192"; transcript_id "MSTRG.2192.663"; exon_number "4";
chr1	StringTie	exon	514359	514423	1000	-	.	gene_id "MSTRG.2192"; transcript_id "MSTRG.2192.663"; exon_number "5";
chr1	StringTie	exon	516846	520301	1000	-	.	gene_id "MSTRG.2192"; transcript_id "MSTRG.2192.663"; exon_number "6";
chr1	StringTie	transcript	489910	517307	1000	-	.	gene_id "MSTRG.2192"; transcript_id "MSTRG.2192.664";
chr1	StringTie	exon	489910	497299	1000	-	.	gene_id "MSTRG.2192"; transcript_id "MSTRG.2192.664"; exon_number "1";
chr1	StringTie	exon	498399	498456	1000	-	.	gene_id "MSTRG.2192"; transcript_id "MSTRG.2192.664"; exon_number "2";
chr1	StringTie	exon	498684	502243	1000	-	.	gene_id "MSTRG.2192"; transcript_id "MSTRG.2192.664"; exon_number "3";
chr1	StringTie	exon	511946	512135	1000	-	.	gene_id "MSTRG.2192"; transcript_id "MSTRG.2192.664"; exon_number "4";
chr1	StringTie	exon	514359	514423	1000	-	.	gene_id "MSTRG.2192"; transcript_id "MSTRG.2192.664"; exon_number "5";
chr1	StringTie	exon	517185	517307	1000	-	.	gene_id "MSTRG.2192"; transcript_id "MSTRG.2192.664"; exon_number "6";
chr1	StringTie	transcript	489911	514439	1000	-	.	gene_id "MSTRG.2192"; transcript_id "MSTRG.2192.665";
chr1	StringTie	exon	489911	494586	1000	-	.	gene_id "MSTRG.2192"; transcript_id "MSTRG.2192.665"; exon_number "1";
chr1	StringTie	exon	494651	494898	1000	-	.	gene_id "MSTRG.2192"; transcript_id "MSTRG.2192.665"; exon_number "2";
chr1	StringTie	exon	494992	495476	1000	-	.	gene_id "MSTRG.2192"; transcript_id "MSTRG.2192.665"; exon_number "3";
chr1	StringTie	exon	497109	497299	1000	-	.	gene_id "MSTRG.2192"; transcript_id "MSTRG.2192.665"; exon_number "4";
chr1	StringTie	exon	498073	501641	1000	-	.	gene_id "MSTRG.2192"; transcript_id "MSTRG.2192.665"; exon_number "5";
chr1	StringTie	exon	502187	505103	1000	-	.	gene_id "MSTRG.2192"; transcript_id "MSTRG.2192.665"; exon_number "6";
chr1	StringTie	exon	511946	512135	1000	-	.	gene_id "MSTRG.2192"; transcript_id "MSTRG.2192.665"; exon_number "7";
chr1	StringTie	exon	514359	514439	1000	-	.	gene_id "MSTRG.2192"; transcript_id "MSTRG.2192.665"; exon_number "8";
chr1	StringTie	transcript	489911	496665	1000	-	.	gene_id "MSTRG.2192"; transcript_id "MSTRG.2192.666";
chr1	StringTie	exon	489911	492301	1000	-	.	gene_id "MSTRG.2192"; transcript_id "MSTRG.2192.666"; exon_number "1";
chr1	StringTie	exon	492399	494586	1000	-	.	gene_id "MSTRG.2192"; transcript_id "MSTRG.2192.666"; exon_number "2";
chr1	StringTie	exon	496264	496665	1000	-	.	gene_id "MSTRG.2192"; transcript_id "MSTRG.2192.666"; exon_number "3";
chr1	StringTie	transcript	489911	498498	1000	-	.	gene_id "MSTRG.2192"; transcript_id "MSTRG.2192.667";
chr1	StringTie	exon	489911	492349	1000	-	.	gene_id "MSTRG.2192"; transcript_id "MSTRG.2192.667"; exon_number "1";
chr1	StringTie	exon	492447	495049	1000	-	.	gene_id "MSTRG.2192"; transcript_id "MSTRG.2192.667"; exon_number "2";
chr1	StringTie	exon	497105	497299	1000	-	.	gene_id "MSTRG.2192"; transcript_id "MSTRG.2192.667"; exon_number "3";
chr1	StringTie	exon	498399	498498	1000	-	.	gene_id "MSTRG.2192"; transcript_id "MSTRG.2192.667"; exon_number "4";
chr1	StringTie	transcript	489911	505109	1000	-	.	gene_id "MSTRG.2192"; transcript_id "MSTRG.2192.668";
chr1	StringTie	exon	489911	494898	1000	-	.	gene_id "MSTRG.2192"; transcript_id "MSTRG.2192.668"; exon_number "1";
chr1	StringTie	exon	494992	495049	1000	-	.	gene_id "MSTRG.2192"; transcript_id "MSTRG.2192.668"; exon_number "2";
chr1	StringTie	exon	497181	497299	1000	-	.	gene_id "MSTRG.2192"; transcript_id "MSTRG.2192.668"; exon_number "3";
chr1	StringTie	exon	498073	498305	1000	-	.	gene_id "MSTRG.2192"; transcript_id "MSTRG.2192.668"; exon_number "4";
chr1	StringTie	exon	498399	498456	1000	-	.	gene_id "MSTRG.2192"; transcript_id "MSTRG.2192.668"; exon_number "5";
chr1	StringTie	exon	498684	505109	1000	-	.	gene_id "MSTRG.2192"; transcript_id "MSTRG.2192.668"; exon_number "6";
chr1	StringTie	transcript	489911	499175	1000	-	.	gene_id "MSTRG.2192"; transcript_id "MSTRG.2192.669";
chr1	StringTie	exon	489911	491341	1000	-	.	gene_id "MSTRG.2192"; transcript_id "MSTRG.2192.669"; exon_number "1";
chr1	StringTie	exon	491501	494898	1000	-	.	gene_id "MSTRG.2192"; transcript_id "MSTRG.2192.669"; exon_number "2";
chr1	StringTie	exon	494992	495049	1000	-	.	gene_id "MSTRG.2192"; transcript_id "MSTRG.2192.669"; exon_number "3";
chr1	StringTie	exon	497105	497299	1000	-	.	gene_id "MSTRG.2192"; transcript_id "MSTRG.2192.669"; exon_number "4";
chr1	StringTie	exon	498047	498305	1000	-	.	gene_id "MSTRG.2192"; transcript_id "MSTRG.2192.669"; exon_number "5";
chr1	StringTie	exon	498399	498456	1000	-	.	gene_id "MSTRG.2192"; transcript_id "MSTRG.2192.669"; exon_number "6";
chr1	StringTie	exon	498684	499175	1000	-	.	gene_id "MSTRG.2192"; transcript_id "MSTRG.2192.669"; exon_number "7";
chr1	StringTie	transcript	14361	635159	1000	-	.	gene_id "MSTRG.2192"; transcript_id "MSTRG.2192.67";
chr1	StringTie	exon	14361	14829	1000	-	.	gene_id "MSTRG.2192"; transcript_id "MSTRG.2192.67"; exon_number "1";
chr1	StringTie	exon	14970	14995	1000	-	.	gene_id "MSTRG.2192"; transcript_id "MSTRG.2192.67"; exon_number "2";
chr1	StringTie	exon	184972	185559	1000	-	.	gene_id "MSTRG.2192"; transcript_id "MSTRG.2192.67"; exon_number "3";
chr1	StringTie	exon	186317	186335	1000	-	.	gene_id "MSTRG.2192"; transcript_id "MSTRG.2192.67"; exon_number "4";
chr1	StringTie	exon	633012	635159	1000	-	.	gene_id "MSTRG.2192"; transcript_id "MSTRG.2192.67"; exon_number "5";
chr1	StringTie	transcript	489913	498498	1000	-	.	gene_id "MSTRG.2192"; transcript_id "MSTRG.2192.670";
chr1	StringTie	exon	489913	494881	1000	-	.	gene_id "MSTRG.2192"; transcript_id "MSTRG.2192.670"; exon_number "1";
chr1	StringTie	exon	497109	497299	1000	-	.	gene_id "MSTRG.2192"; transcript_id "MSTRG.2192.670"; exon_number "2";
chr1	StringTie	exon	498399	498498	1000	-	.	gene_id "MSTRG.2192"; transcript_id "MSTRG.2192.670"; exon_number "3";
chr1	StringTie	transcript	489917	514425	1000	-	.	gene_id "MSTRG.2192"; transcript_id "MSTRG.2192.671";
chr1	StringTie	exon	489917	492301	1000	-	.	gene_id "MSTRG.2192"; transcript_id "MSTRG.2192.671"; exon_number "1";
chr1	StringTie	exon	492350	495049	1000	-	.	gene_id "MSTRG.2192"; transcript_id "MSTRG.2192.671"; exon_number "2";
chr1	StringTie	exon	497109	497299	1000	-	.	gene_id "MSTRG.2192"; transcript_id "MSTRG.2192.671"; exon_number "3";
chr1	StringTie	exon	498399	505405	1000	-	.	gene_id "MSTRG.2192"; transcript_id "MSTRG.2192.671"; exon_number "4";
chr1	StringTie	exon	514359	514425	1000	-	.	gene_id "MSTRG.2192"; transcript_id "MSTRG.2192.671"; exon_number "5";
chr1	StringTie	transcript	489917	501655	1000	-	.	gene_id "MSTRG.2192"; transcript_id "MSTRG.2192.672";
chr1	StringTie	exon	489917	492301	1000	-	.	gene_id "MSTRG.2192"; transcript_id "MSTRG.2192.672"; exon_number "1";
chr1	StringTie	exon	492399	494898	1000	-	.	gene_id "MSTRG.2192"; transcript_id "MSTRG.2192.672"; exon_number "2";
chr1	StringTie	exon	494992	495473	1000	-	.	gene_id "MSTRG.2192"; transcript_id "MSTRG.2192.672"; exon_number "3";
chr1	StringTie	exon	497109	497299	1000	-	.	gene_id "MSTRG.2192"; transcript_id "MSTRG.2192.672"; exon_number "4";
chr1	StringTie	exon	498399	498456	1000	-	.	gene_id "MSTRG.2192"; transcript_id "MSTRG.2192.672"; exon_number "5";
chr1	StringTie	exon	498684	499369	1000	-	.	gene_id "MSTRG.2192"; transcript_id "MSTRG.2192.672"; exon_number "6";
chr1	StringTie	exon	501556	501655	1000	-	.	gene_id "MSTRG.2192"; transcript_id "MSTRG.2192.672"; exon_number "7";
chr1	StringTie	transcript	489918	501607	1000	-	.	gene_id "MSTRG.2192"; transcript_id "MSTRG.2192.673";
chr1	StringTie	exon	489918	494898	1000	-	.	gene_id "MSTRG.2192"; transcript_id "MSTRG.2192.673"; exon_number "1";
chr1	StringTie	exon	494992	495049	1000	-	.	gene_id "MSTRG.2192"; transcript_id "MSTRG.2192.673"; exon_number "2";
chr1	StringTie	exon	497109	497299	1000	-	.	gene_id "MSTRG.2192"; transcript_id "MSTRG.2192.673"; exon_number "3";
chr1	StringTie	exon	498073	499369	1000	-	.	gene_id "MSTRG.2192"; transcript_id "MSTRG.2192.673"; exon_number "4";
chr1	StringTie	exon	501556	501607	1000	-	.	gene_id "MSTRG.2192"; transcript_id "MSTRG.2192.673"; exon_number "5";
chr1	StringTie	transcript	489919	534183	1000	-	.	gene_id "MSTRG.2192"; transcript_id "MSTRG.2192.674";
chr1	StringTie	exon	489919	494898	1000	-	.	gene_id "MSTRG.2192"; transcript_id "MSTRG.2192.674"; exon_number "1";
chr1	StringTie	exon	494992	495049	1000	-	.	gene_id "MSTRG.2192"; transcript_id "MSTRG.2192.674"; exon_number "2";
chr1	StringTie	exon	497105	497299	1000	-	.	gene_id "MSTRG.2192"; transcript_id "MSTRG.2192.674"; exon_number "3";
chr1	StringTie	exon	498399	505103	1000	-	.	gene_id "MSTRG.2192"; transcript_id "MSTRG.2192.674"; exon_number "4";
chr1	StringTie	exon	514359	514423	1000	-	.	gene_id "MSTRG.2192"; transcript_id "MSTRG.2192.674"; exon_number "5";
chr1	StringTie	exon	522859	524538	1000	-	.	gene_id "MSTRG.2192"; transcript_id "MSTRG.2192.674"; exon_number "6";
chr1	StringTie	exon	526696	526761	1000	-	.	gene_id "MSTRG.2192"; transcript_id "MSTRG.2192.674"; exon_number "7";
chr1	StringTie	exon	527645	527860	1000	-	.	gene_id "MSTRG.2192"; transcript_id "MSTRG.2192.674"; exon_number "8";
chr1	StringTie	exon	531152	531283	1000	-	.	gene_id "MSTRG.2192"; transcript_id "MSTRG.2192.674"; exon_number "9";
chr1	StringTie	exon	532348	532457	1000	-	.	gene_id "MSTRG.2192"; transcript_id "MSTRG.2192.674"; exon_number "10";
chr1	StringTie	exon	533911	534183	1000	-	.	gene_id "MSTRG.2192"; transcript_id "MSTRG.2192.674"; exon_number "11";
chr1	StringTie	transcript	489919	517472	1000	-	.	gene_id "MSTRG.2192"; transcript_id "MSTRG.2192.675";
chr1	StringTie	exon	489919	494898	1000	-	.	gene_id "MSTRG.2192"; transcript_id "MSTRG.2192.675"; exon_number "1";
chr1	StringTie	exon	494992	495049	1000	-	.	gene_id "MSTRG.2192"; transcript_id "MSTRG.2192.675"; exon_number "2";
chr1	StringTie	exon	495277	497299	1000	-	.	gene_id "MSTRG.2192"; transcript_id "MSTRG.2192.675"; exon_number "3";
chr1	StringTie	exon	498073	504933	1000	-	.	gene_id "MSTRG.2192"; transcript_id "MSTRG.2192.675"; exon_number "4";
chr1	StringTie	exon	514359	514423	1000	-	.	gene_id "MSTRG.2192"; transcript_id "MSTRG.2192.675"; exon_number "5";
chr1	StringTie	exon	517185	517472	1000	-	.	gene_id "MSTRG.2192"; transcript_id "MSTRG.2192.675"; exon_number "6";
chr1	StringTie	transcript	489925	531401	1000	-	.	gene_id "MSTRG.2192"; transcript_id "MSTRG.2192.676";
chr1	StringTie	exon	489925	492349	1000	-	.	gene_id "MSTRG.2192"; transcript_id "MSTRG.2192.676"; exon_number "1";
chr1	StringTie	exon	492447	495476	1000	-	.	gene_id "MSTRG.2192"; transcript_id "MSTRG.2192.676"; exon_number "2";
chr1	StringTie	exon	497105	505103	1000	-	.	gene_id "MSTRG.2192"; transcript_id "MSTRG.2192.676"; exon_number "3";
chr1	StringTie	exon	511946	512135	1000	-	.	gene_id "MSTRG.2192"; transcript_id "MSTRG.2192.676"; exon_number "4";
chr1	StringTie	exon	514359	526761	1000	-	.	gene_id "MSTRG.2192"; transcript_id "MSTRG.2192.676"; exon_number "5";
chr1	StringTie	exon	527645	527860	1000	-	.	gene_id "MSTRG.2192"; transcript_id "MSTRG.2192.676"; exon_number "6";
chr1	StringTie	exon	531152	531401	1000	-	.	gene_id "MSTRG.2192"; transcript_id "MSTRG.2192.676"; exon_number "7";
chr1	StringTie	transcript	489926	505110	1000	-	.	gene_id "MSTRG.2192"; transcript_id "MSTRG.2192.677";
chr1	StringTie	exon	489926	492301	1000	-	.	gene_id "MSTRG.2192"; transcript_id "MSTRG.2192.677"; exon_number "1";
chr1	StringTie	exon	492350	494898	1000	-	.	gene_id "MSTRG.2192"; transcript_id "MSTRG.2192.677"; exon_number "2";
chr1	StringTie	exon	494992	495049	1000	-	.	gene_id "MSTRG.2192"; transcript_id "MSTRG.2192.677"; exon_number "3";
chr1	StringTie	exon	497109	497299	1000	-	.	gene_id "MSTRG.2192"; transcript_id "MSTRG.2192.677"; exon_number "4";
chr1	StringTie	exon	498399	498456	1000	-	.	gene_id "MSTRG.2192"; transcript_id "MSTRG.2192.677"; exon_number "5";
chr1	StringTie	exon	501556	505110	1000	-	.	gene_id "MSTRG.2192"; transcript_id "MSTRG.2192.677"; exon_number "6";
chr1	StringTie	transcript	489926	517284	1000	-	.	gene_id "MSTRG.2192"; transcript_id "MSTRG.2192.678";
chr1	StringTie	exon	489926	492301	1000	-	.	gene_id "MSTRG.2192"; transcript_id "MSTRG.2192.678"; exon_number "1";
chr1	StringTie	exon	492350	494898	1000	-	.	gene_id "MSTRG.2192"; transcript_id "MSTRG.2192.678"; exon_number "2";
chr1	StringTie	exon	494992	495049	1000	-	.	gene_id "MSTRG.2192"; transcript_id "MSTRG.2192.678"; exon_number "3";
chr1	StringTie	exon	497109	497299	1000	-	.	gene_id "MSTRG.2192"; transcript_id "MSTRG.2192.678"; exon_number "4";
chr1	StringTie	exon	498073	502243	1000	-	.	gene_id "MSTRG.2192"; transcript_id "MSTRG.2192.678"; exon_number "5";
chr1	StringTie	exon	502465	505103	1000	-	.	gene_id "MSTRG.2192"; transcript_id "MSTRG.2192.678"; exon_number "6";
chr1	StringTie	exon	514359	514423	1000	-	.	gene_id "MSTRG.2192"; transcript_id "MSTRG.2192.678"; exon_number "7";
chr1	StringTie	exon	517185	517284	1000	-	.	gene_id "MSTRG.2192"; transcript_id "MSTRG.2192.678"; exon_number "8";
chr1	StringTie	transcript	489928	514458	1000	-	.	gene_id "MSTRG.2192"; transcript_id "MSTRG.2192.679";
chr1	StringTie	exon	489928	502243	1000	-	.	gene_id "MSTRG.2192"; transcript_id "MSTRG.2192.679"; exon_number "1";
chr1	StringTie	exon	502862	503059	1000	-	.	gene_id "MSTRG.2192"; transcript_id "MSTRG.2192.679"; exon_number "2";
chr1	StringTie	exon	504980	505405	1000	-	.	gene_id "MSTRG.2192"; transcript_id "MSTRG.2192.679"; exon_number "3";
chr1	StringTie	exon	511946	512135	1000	-	.	gene_id "MSTRG.2192"; transcript_id "MSTRG.2192.679"; exon_number "4";
chr1	StringTie	exon	514359	514458	1000	-	.	gene_id "MSTRG.2192"; transcript_id "MSTRG.2192.679"; exon_number "5";
chr1	StringTie	transcript	14361	29352	1000	-	.	gene_id "MSTRG.2192"; transcript_id "MSTRG.2192.68";
chr1	StringTie	exon	14361	16310	1000	-	.	gene_id "MSTRG.2192"; transcript_id "MSTRG.2192.68"; exon_number "1";
chr1	StringTie	exon	16607	17055	1000	-	.	gene_id "MSTRG.2192"; transcript_id "MSTRG.2192.68"; exon_number "2";
chr1	StringTie	exon	17233	17368	1000	-	.	gene_id "MSTRG.2192"; transcript_id "MSTRG.2192.68"; exon_number "3";
chr1	StringTie	exon	17606	17742	1000	-	.	gene_id "MSTRG.2192"; transcript_id "MSTRG.2192.68"; exon_number "4";
chr1	StringTie	exon	17915	18366	1000	-	.	gene_id "MSTRG.2192"; transcript_id "MSTRG.2192.68"; exon_number "5";
chr1	StringTie	exon	24738	29352	1000	-	.	gene_id "MSTRG.2192"; transcript_id "MSTRG.2192.68"; exon_number "6";
chr1	StringTie	transcript	489930	522401	1000	-	.	gene_id "MSTRG.2192"; transcript_id "MSTRG.2192.680";
chr1	StringTie	exon	489930	494898	1000	-	.	gene_id "MSTRG.2192"; transcript_id "MSTRG.2192.680"; exon_number "1";
chr1	StringTie	exon	494992	495049	1000	-	.	gene_id "MSTRG.2192"; transcript_id "MSTRG.2192.680"; exon_number "2";
chr1	StringTie	exon	497109	497299	1000	-	.	gene_id "MSTRG.2192"; transcript_id "MSTRG.2192.680"; exon_number "3";
chr1	StringTie	exon	498047	498456	1000	-	.	gene_id "MSTRG.2192"; transcript_id "MSTRG.2192.680"; exon_number "4";
chr1	StringTie	exon	498684	501620	1000	-	.	gene_id "MSTRG.2192"; transcript_id "MSTRG.2192.680"; exon_number "5";
chr1	StringTie	exon	514359	514423	1000	-	.	gene_id "MSTRG.2192"; transcript_id "MSTRG.2192.680"; exon_number "6";
chr1	StringTie	exon	522341	522401	1000	-	.	gene_id "MSTRG.2192"; transcript_id "MSTRG.2192.680"; exon_number "7";
chr1	StringTie	transcript	489976	505110	1000	-	.	gene_id "MSTRG.2192"; transcript_id "MSTRG.2192.681";
chr1	StringTie	exon	489976	494898	1000	-	.	gene_id "MSTRG.2192"; transcript_id "MSTRG.2192.681"; exon_number "1";
chr1	StringTie	exon	494992	495049	1000	-	.	gene_id "MSTRG.2192"; transcript_id "MSTRG.2192.681"; exon_number "2";
chr1	StringTie	exon	497109	497299	1000	-	.	gene_id "MSTRG.2192"; transcript_id "MSTRG.2192.681"; exon_number "3";
chr1	StringTie	exon	498073	498114	1000	-	.	gene_id "MSTRG.2192"; transcript_id "MSTRG.2192.681"; exon_number "4";
chr1	StringTie	exon	498399	505110	1000	-	.	gene_id "MSTRG.2192"; transcript_id "MSTRG.2192.681"; exon_number "5";
chr1	StringTie	transcript	490060	523805	1000	-	.	gene_id "MSTRG.2192"; transcript_id "MSTRG.2192.682";
chr1	StringTie	exon	490060	494898	1000	-	.	gene_id "MSTRG.2192"; transcript_id "MSTRG.2192.682"; exon_number "1";
chr1	StringTie	exon	494992	495049	1000	-	.	gene_id "MSTRG.2192"; transcript_id "MSTRG.2192.682"; exon_number "2";
chr1	StringTie	exon	497109	497310	1000	-	.	gene_id "MSTRG.2192"; transcript_id "MSTRG.2192.682"; exon_number "3";
chr1	StringTie	exon	498073	498456	1000	-	.	gene_id "MSTRG.2192"; transcript_id "MSTRG.2192.682"; exon_number "4";
chr1	StringTie	exon	498684	501620	1000	-	.	gene_id "MSTRG.2192"; transcript_id "MSTRG.2192.682"; exon_number "5";
chr1	StringTie	exon	504980	505097	1000	-	.	gene_id "MSTRG.2192"; transcript_id "MSTRG.2192.682"; exon_number "6";
chr1	StringTie	exon	514359	523805	1000	-	.	gene_id "MSTRG.2192"; transcript_id "MSTRG.2192.682"; exon_number "7";
chr1	StringTie	transcript	490070	523387	1000	-	.	gene_id "MSTRG.2192"; transcript_id "MSTRG.2192.683";
chr1	StringTie	exon	490070	495049	1000	-	.	gene_id "MSTRG.2192"; transcript_id "MSTRG.2192.683"; exon_number "1";
chr1	StringTie	exon	497109	497299	1000	-	.	gene_id "MSTRG.2192"; transcript_id "MSTRG.2192.683"; exon_number "2";
chr1	StringTie	exon	501556	505103	1000	-	.	gene_id "MSTRG.2192"; transcript_id "MSTRG.2192.683"; exon_number "3";
chr1	StringTie	exon	514359	514423	1000	-	.	gene_id "MSTRG.2192"; transcript_id "MSTRG.2192.683"; exon_number "4";
chr1	StringTie	exon	522859	523387	1000	-	.	gene_id "MSTRG.2192"; transcript_id "MSTRG.2192.683"; exon_number "5";
chr1	StringTie	transcript	490074	505113	1000	-	.	gene_id "MSTRG.2192"; transcript_id "MSTRG.2192.684";
chr1	StringTie	exon	490074	494898	1000	-	.	gene_id "MSTRG.2192"; transcript_id "MSTRG.2192.684"; exon_number "1";
chr1	StringTie	exon	494992	495049	1000	-	.	gene_id "MSTRG.2192"; transcript_id "MSTRG.2192.684"; exon_number "2";
chr1	StringTie	exon	497105	497299	1000	-	.	gene_id "MSTRG.2192"; transcript_id "MSTRG.2192.684"; exon_number "3";
chr1	StringTie	exon	498073	498114	1000	-	.	gene_id "MSTRG.2192"; transcript_id "MSTRG.2192.684"; exon_number "4";
chr1	StringTie	exon	498399	505113	1000	-	.	gene_id "MSTRG.2192"; transcript_id "MSTRG.2192.684"; exon_number "5";
chr1	StringTie	transcript	490076	498498	1000	-	.	gene_id "MSTRG.2192"; transcript_id "MSTRG.2192.685";
chr1	StringTie	exon	490076	494898	1000	-	.	gene_id "MSTRG.2192"; transcript_id "MSTRG.2192.685"; exon_number "1";
chr1	StringTie	exon	494992	495049	1000	-	.	gene_id "MSTRG.2192"; transcript_id "MSTRG.2192.685"; exon_number "2";
chr1	StringTie	exon	497181	497299	1000	-	.	gene_id "MSTRG.2192"; transcript_id "MSTRG.2192.685"; exon_number "3";
chr1	StringTie	exon	498399	498498	1000	-	.	gene_id "MSTRG.2192"; transcript_id "MSTRG.2192.685"; exon_number "4";
chr1	StringTie	transcript	490085	517284	1000	-	.	gene_id "MSTRG.2192"; transcript_id "MSTRG.2192.686";
chr1	StringTie	exon	490085	495473	1000	-	.	gene_id "MSTRG.2192"; transcript_id "MSTRG.2192.686"; exon_number "1";
chr1	StringTie	exon	497105	497299	1000	-	.	gene_id "MSTRG.2192"; transcript_id "MSTRG.2192.686"; exon_number "2";
chr1	StringTie	exon	498073	505405	1000	-	.	gene_id "MSTRG.2192"; transcript_id "MSTRG.2192.686"; exon_number "3";
chr1	StringTie	exon	514359	514423	1000	-	.	gene_id "MSTRG.2192"; transcript_id "MSTRG.2192.686"; exon_number "4";
chr1	StringTie	exon	517185	517284	1000	-	.	gene_id "MSTRG.2192"; transcript_id "MSTRG.2192.686"; exon_number "5";
chr1	StringTie	transcript	490098	517509	1000	-	.	gene_id "MSTRG.2192"; transcript_id "MSTRG.2192.687";
chr1	StringTie	exon	490098	494898	1000	-	.	gene_id "MSTRG.2192"; transcript_id "MSTRG.2192.687"; exon_number "1";
chr1	StringTie	exon	497105	505103	1000	-	.	gene_id "MSTRG.2192"; transcript_id "MSTRG.2192.687"; exon_number "2";
chr1	StringTie	exon	514359	514423	1000	-	.	gene_id "MSTRG.2192"; transcript_id "MSTRG.2192.687"; exon_number "3";
chr1	StringTie	exon	516846	517509	1000	-	.	gene_id "MSTRG.2192"; transcript_id "MSTRG.2192.687"; exon_number "4";
chr1	StringTie	transcript	490724	501657	1000	-	.	gene_id "MSTRG.2192"; transcript_id "MSTRG.2192.688";
chr1	StringTie	exon	490724	495049	1000	-	.	gene_id "MSTRG.2192"; transcript_id "MSTRG.2192.688"; exon_number "1";
chr1	StringTie	exon	497105	497299	1000	-	.	gene_id "MSTRG.2192"; transcript_id "MSTRG.2192.688"; exon_number "2";
chr1	StringTie	exon	498399	499369	1000	-	.	gene_id "MSTRG.2192"; transcript_id "MSTRG.2192.688"; exon_number "3";
chr1	StringTie	exon	501556	501657	1000	-	.	gene_id "MSTRG.2192"; transcript_id "MSTRG.2192.688"; exon_number "4";
chr1	StringTie	transcript	490734	517284	1000	-	.	gene_id "MSTRG.2192"; transcript_id "MSTRG.2192.689";
chr1	StringTie	exon	490734	492349	1000	-	.	gene_id "MSTRG.2192"; transcript_id "MSTRG.2192.689"; exon_number "1";
chr1	StringTie	exon	492447	494898	1000	-	.	gene_id "MSTRG.2192"; transcript_id "MSTRG.2192.689"; exon_number "2";
chr1	StringTie	exon	494992	495049	1000	-	.	gene_id "MSTRG.2192"; transcript_id "MSTRG.2192.689"; exon_number "3";
chr1	StringTie	exon	497109	497299	1000	-	.	gene_id "MSTRG.2192"; transcript_id "MSTRG.2192.689"; exon_number "4";
chr1	StringTie	exon	498399	505103	1000	-	.	gene_id "MSTRG.2192"; transcript_id "MSTRG.2192.689"; exon_number "5";
chr1	StringTie	exon	514359	514423	1000	-	.	gene_id "MSTRG.2192"; transcript_id "MSTRG.2192.689"; exon_number "6";
chr1	StringTie	exon	517185	517284	1000	-	.	gene_id "MSTRG.2192"; transcript_id "MSTRG.2192.689"; exon_number "7";
chr1	StringTie	transcript	14361	29353	1000	-	.	gene_id "MSTRG.2192"; transcript_id "MSTRG.2192.69";
chr1	StringTie	exon	14361	15038	1000	-	.	gene_id "MSTRG.2192"; transcript_id "MSTRG.2192.69"; exon_number "1";
chr1	StringTie	exon	15796	16310	1000	-	.	gene_id "MSTRG.2192"; transcript_id "MSTRG.2192.69"; exon_number "2";
chr1	StringTie	exon	16607	17055	1000	-	.	gene_id "MSTRG.2192"; transcript_id "MSTRG.2192.69"; exon_number "3";
chr1	StringTie	exon	17233	17368	1000	-	.	gene_id "MSTRG.2192"; transcript_id "MSTRG.2192.69"; exon_number "4";
chr1	StringTie	exon	17606	17742	1000	-	.	gene_id "MSTRG.2192"; transcript_id "MSTRG.2192.69"; exon_number "5";
chr1	StringTie	exon	17915	18366	1000	-	.	gene_id "MSTRG.2192"; transcript_id "MSTRG.2192.69"; exon_number "6";
chr1	StringTie	exon	24738	24891	1000	-	.	gene_id "MSTRG.2192"; transcript_id "MSTRG.2192.69"; exon_number "7";
chr1	StringTie	exon	29321	29353	1000	-	.	gene_id "MSTRG.2192"; transcript_id "MSTRG.2192.69"; exon_number "8";
chr1	StringTie	transcript	490747	503146	1000	-	.	gene_id "MSTRG.2192"; transcript_id "MSTRG.2192.690";
chr1	StringTie	exon	490747	495476	1000	-	.	gene_id "MSTRG.2192"; transcript_id "MSTRG.2192.690"; exon_number "1";
chr1	StringTie	exon	497109	497299	1000	-	.	gene_id "MSTRG.2192"; transcript_id "MSTRG.2192.690"; exon_number "2";
chr1	StringTie	exon	498399	501620	1000	-	.	gene_id "MSTRG.2192"; transcript_id "MSTRG.2192.690"; exon_number "3";
chr1	StringTie	exon	502862	503146	1000	-	.	gene_id "MSTRG.2192"; transcript_id "MSTRG.2192.690"; exon_number "4";
chr1	StringTie	transcript	490765	514458	1000	-	.	gene_id "MSTRG.2192"; transcript_id "MSTRG.2192.691";
chr1	StringTie	exon	490765	494898	1000	-	.	gene_id "MSTRG.2192"; transcript_id "MSTRG.2192.691"; exon_number "1";
chr1	StringTie	exon	494992	495049	1000	-	.	gene_id "MSTRG.2192"; transcript_id "MSTRG.2192.691"; exon_number "2";
chr1	StringTie	exon	497109	497299	1000	-	.	gene_id "MSTRG.2192"; transcript_id "MSTRG.2192.691"; exon_number "3";
chr1	StringTie	exon	498073	501620	1000	-	.	gene_id "MSTRG.2192"; transcript_id "MSTRG.2192.691"; exon_number "4";
chr1	StringTie	exon	502465	512135	1000	-	.	gene_id "MSTRG.2192"; transcript_id "MSTRG.2192.691"; exon_number "5";
chr1	StringTie	exon	514359	514458	1000	-	.	gene_id "MSTRG.2192"; transcript_id "MSTRG.2192.691"; exon_number "6";
chr1	StringTie	transcript	490874	516579	1000	-	.	gene_id "MSTRG.2192"; transcript_id "MSTRG.2192.692";
chr1	StringTie	exon	490874	495476	1000	-	.	gene_id "MSTRG.2192"; transcript_id "MSTRG.2192.692"; exon_number "1";
chr1	StringTie	exon	497109	497299	1000	-	.	gene_id "MSTRG.2192"; transcript_id "MSTRG.2192.692"; exon_number "2";
chr1	StringTie	exon	498399	501620	1000	-	.	gene_id "MSTRG.2192"; transcript_id "MSTRG.2192.692"; exon_number "3";
chr1	StringTie	exon	504980	505405	1000	-	.	gene_id "MSTRG.2192"; transcript_id "MSTRG.2192.692"; exon_number "4";
chr1	StringTie	exon	514359	516579	1000	-	.	gene_id "MSTRG.2192"; transcript_id "MSTRG.2192.692"; exon_number "5";
chr1	StringTie	transcript	490883	514458	1000	-	.	gene_id "MSTRG.2192"; transcript_id "MSTRG.2192.693";
chr1	StringTie	exon	490883	495049	1000	-	.	gene_id "MSTRG.2192"; transcript_id "MSTRG.2192.693"; exon_number "1";
chr1	StringTie	exon	497181	497299	1000	-	.	gene_id "MSTRG.2192"; transcript_id "MSTRG.2192.693"; exon_number "2";
chr1	StringTie	exon	498399	505103	1000	-	.	gene_id "MSTRG.2192"; transcript_id "MSTRG.2192.693"; exon_number "3";
chr1	StringTie	exon	514359	514458	1000	-	.	gene_id "MSTRG.2192"; transcript_id "MSTRG.2192.693"; exon_number "4";
chr1	StringTie	transcript	490946	505180	1000	-	.	gene_id "MSTRG.2192"; transcript_id "MSTRG.2192.694";
chr1	StringTie	exon	490946	495049	1000	-	.	gene_id "MSTRG.2192"; transcript_id "MSTRG.2192.694"; exon_number "1";
chr1	StringTie	exon	497105	497299	1000	-	.	gene_id "MSTRG.2192"; transcript_id "MSTRG.2192.694"; exon_number "2";
chr1	StringTie	exon	498047	498305	1000	-	.	gene_id "MSTRG.2192"; transcript_id "MSTRG.2192.694"; exon_number "3";
chr1	StringTie	exon	498399	498456	1000	-	.	gene_id "MSTRG.2192"; transcript_id "MSTRG.2192.694"; exon_number "4";
chr1	StringTie	exon	498684	505180	1000	-	.	gene_id "MSTRG.2192"; transcript_id "MSTRG.2192.694"; exon_number "5";
chr1	StringTie	transcript	490959	505129	1000	-	.	gene_id "MSTRG.2192"; transcript_id "MSTRG.2192.695";
chr1	StringTie	exon	490959	494898	1000	-	.	gene_id "MSTRG.2192"; transcript_id "MSTRG.2192.695"; exon_number "1";
chr1	StringTie	exon	494992	495049	1000	-	.	gene_id "MSTRG.2192"; transcript_id "MSTRG.2192.695"; exon_number "2";
chr1	StringTie	exon	497109	497299	1000	-	.	gene_id "MSTRG.2192"; transcript_id "MSTRG.2192.695"; exon_number "3";
chr1	StringTie	exon	498399	498456	1000	-	.	gene_id "MSTRG.2192"; transcript_id "MSTRG.2192.695"; exon_number "4";
chr1	StringTie	exon	499268	505129	1000	-	.	gene_id "MSTRG.2192"; transcript_id "MSTRG.2192.695"; exon_number "5";
chr1	StringTie	transcript	491140	517284	1000	-	.	gene_id "MSTRG.2192"; transcript_id "MSTRG.2192.696";
chr1	StringTie	exon	491140	497299	1000	-	.	gene_id "MSTRG.2192"; transcript_id "MSTRG.2192.696"; exon_number "1";
chr1	StringTie	exon	501556	504933	1000	-	.	gene_id "MSTRG.2192"; transcript_id "MSTRG.2192.696"; exon_number "2";
chr1	StringTie	exon	514359	514423	1000	-	.	gene_id "MSTRG.2192"; transcript_id "MSTRG.2192.696"; exon_number "3";
chr1	StringTie	exon	517185	517284	1000	-	.	gene_id "MSTRG.2192"; transcript_id "MSTRG.2192.696"; exon_number "4";
chr1	StringTie	transcript	491155	523407	1000	-	.	gene_id "MSTRG.2192"; transcript_id "MSTRG.2192.697";
chr1	StringTie	exon	491155	497299	1000	-	.	gene_id "MSTRG.2192"; transcript_id "MSTRG.2192.697"; exon_number "1";
chr1	StringTie	exon	498399	498456	1000	-	.	gene_id "MSTRG.2192"; transcript_id "MSTRG.2192.697"; exon_number "2";
chr1	StringTie	exon	498684	501620	1000	-	.	gene_id "MSTRG.2192"; transcript_id "MSTRG.2192.697"; exon_number "3";
chr1	StringTie	exon	504980	512135	1000	-	.	gene_id "MSTRG.2192"; transcript_id "MSTRG.2192.697"; exon_number "4";
chr1	StringTie	exon	514359	514423	1000	-	.	gene_id "MSTRG.2192"; transcript_id "MSTRG.2192.697"; exon_number "5";
chr1	StringTie	exon	516846	523407	1000	-	.	gene_id "MSTRG.2192"; transcript_id "MSTRG.2192.697"; exon_number "6";
chr1	StringTie	transcript	491225	517284	1000	-	.	gene_id "MSTRG.2192"; transcript_id "MSTRG.2192.698";
chr1	StringTie	exon	491225	491989	1000	-	.	gene_id "MSTRG.2192"; transcript_id "MSTRG.2192.698"; exon_number "1";
chr1	StringTie	exon	492768	494898	1000	-	.	gene_id "MSTRG.2192"; transcript_id "MSTRG.2192.698"; exon_number "2";
chr1	StringTie	exon	494992	495049	1000	-	.	gene_id "MSTRG.2192"; transcript_id "MSTRG.2192.698"; exon_number "3";
chr1	StringTie	exon	497109	497299	1000	-	.	gene_id "MSTRG.2192"; transcript_id "MSTRG.2192.698"; exon_number "4";
chr1	StringTie	exon	498399	501620	1000	-	.	gene_id "MSTRG.2192"; transcript_id "MSTRG.2192.698"; exon_number "5";
chr1	StringTie	exon	502187	502955	1000	-	.	gene_id "MSTRG.2192"; transcript_id "MSTRG.2192.698"; exon_number "6";
chr1	StringTie	exon	504980	514423	1000	-	.	gene_id "MSTRG.2192"; transcript_id "MSTRG.2192.698"; exon_number "7";
chr1	StringTie	exon	517185	517284	1000	-	.	gene_id "MSTRG.2192"; transcript_id "MSTRG.2192.698"; exon_number "8";
chr1	StringTie	transcript	491225	531326	1000	-	.	gene_id "MSTRG.2192"; transcript_id "MSTRG.2192.699";
chr1	StringTie	exon	491225	491989	1000	-	.	gene_id "MSTRG.2192"; transcript_id "MSTRG.2192.699"; exon_number "1";
chr1	StringTie	exon	492768	495049	1000	-	.	gene_id "MSTRG.2192"; transcript_id "MSTRG.2192.699"; exon_number "2";
chr1	StringTie	exon	497109	497299	1000	-	.	gene_id "MSTRG.2192"; transcript_id "MSTRG.2192.699"; exon_number "3";
chr1	StringTie	exon	498399	498456	1000	-	.	gene_id "MSTRG.2192"; transcript_id "MSTRG.2192.699"; exon_number "4";
chr1	StringTie	exon	498684	501620	1000	-	.	gene_id "MSTRG.2192"; transcript_id "MSTRG.2192.699"; exon_number "5";
chr1	StringTie	exon	514359	514423	1000	-	.	gene_id "MSTRG.2192"; transcript_id "MSTRG.2192.699"; exon_number "6";
chr1	StringTie	exon	522859	523387	1000	-	.	gene_id "MSTRG.2192"; transcript_id "MSTRG.2192.699"; exon_number "7";
chr1	StringTie	exon	524480	526761	1000	-	.	gene_id "MSTRG.2192"; transcript_id "MSTRG.2192.699"; exon_number "8";
chr1	StringTie	exon	527645	527860	1000	-	.	gene_id "MSTRG.2192"; transcript_id "MSTRG.2192.699"; exon_number "9";
chr1	StringTie	exon	531152	531326	1000	-	.	gene_id "MSTRG.2192"; transcript_id "MSTRG.2192.699"; exon_number "10";
chr1	StringTie	transcript	13120	29760	1000	-	.	gene_id "MSTRG.2192"; transcript_id "MSTRG.2192.7";
chr1	StringTie	exon	13120	15038	1000	-	.	gene_id "MSTRG.2192"; transcript_id "MSTRG.2192.7"; exon_number "1";
chr1	StringTie	exon	15796	16310	1000	-	.	gene_id "MSTRG.2192"; transcript_id "MSTRG.2192.7"; exon_number "2";
chr1	StringTie	exon	16607	17368	1000	-	.	gene_id "MSTRG.2192"; transcript_id "MSTRG.2192.7"; exon_number "3";
chr1	StringTie	exon	17606	17742	1000	-	.	gene_id "MSTRG.2192"; transcript_id "MSTRG.2192.7"; exon_number "4";
chr1	StringTie	exon	17915	18366	1000	-	.	gene_id "MSTRG.2192"; transcript_id "MSTRG.2192.7"; exon_number "5";
chr1	StringTie	exon	24738	24891	1000	-	.	gene_id "MSTRG.2192"; transcript_id "MSTRG.2192.7"; exon_number "6";
chr1	StringTie	exon	29534	29760	1000	-	.	gene_id "MSTRG.2192"; transcript_id "MSTRG.2192.7"; exon_number "7";
chr1	StringTie	transcript	14361	29585	1000	-	.	gene_id "MSTRG.2192"; transcript_id "MSTRG.2192.70";
chr1	StringTie	exon	14361	14737	1000	-	.	gene_id "MSTRG.2192"; transcript_id "MSTRG.2192.70"; exon_number "1";
chr1	StringTie	exon	14970	15038	1000	-	.	gene_id "MSTRG.2192"; transcript_id "MSTRG.2192.70"; exon_number "2";
chr1	StringTie	exon	15796	15947	1000	-	.	gene_id "MSTRG.2192"; transcript_id "MSTRG.2192.70"; exon_number "3";
chr1	StringTie	exon	16607	17055	1000	-	.	gene_id "MSTRG.2192"; transcript_id "MSTRG.2192.70"; exon_number "4";
chr1	StringTie	exon	17233	17368	1000	-	.	gene_id "MSTRG.2192"; transcript_id "MSTRG.2192.70"; exon_number "5";
chr1	StringTie	exon	17606	17742	1000	-	.	gene_id "MSTRG.2192"; transcript_id "MSTRG.2192.70"; exon_number "6";
chr1	StringTie	exon	17915	18061	1000	-	.	gene_id "MSTRG.2192"; transcript_id "MSTRG.2192.70"; exon_number "7";
chr1	StringTie	exon	24738	24891	1000	-	.	gene_id "MSTRG.2192"; transcript_id "MSTRG.2192.70"; exon_number "8";
chr1	StringTie	exon	29534	29585	1000	-	.	gene_id "MSTRG.2192"; transcript_id "MSTRG.2192.70"; exon_number "9";
chr1	StringTie	transcript	491225	517539	1000	-	.	gene_id "MSTRG.2192"; transcript_id "MSTRG.2192.700";
chr1	StringTie	exon	491225	491989	1000	-	.	gene_id "MSTRG.2192"; transcript_id "MSTRG.2192.700"; exon_number "1";
chr1	StringTie	exon	492768	497299	1000	-	.	gene_id "MSTRG.2192"; transcript_id "MSTRG.2192.700"; exon_number "2";
chr1	StringTie	exon	498047	512135	1000	-	.	gene_id "MSTRG.2192"; transcript_id "MSTRG.2192.700"; exon_number "3";
chr1	StringTie	exon	514359	514423	1000	-	.	gene_id "MSTRG.2192"; transcript_id "MSTRG.2192.700"; exon_number "4";
chr1	StringTie	exon	517185	517539	1000	-	.	gene_id "MSTRG.2192"; transcript_id "MSTRG.2192.700"; exon_number "5";
chr1	StringTie	transcript	492250	498498	1000	-	.	gene_id "MSTRG.2192"; transcript_id "MSTRG.2192.702";
chr1	StringTie	exon	492250	492349	1000	-	.	gene_id "MSTRG.2192"; transcript_id "MSTRG.2192.702"; exon_number "1";
chr1	StringTie	exon	492447	494898	1000	-	.	gene_id "MSTRG.2192"; transcript_id "MSTRG.2192.702"; exon_number "2";
chr1	StringTie	exon	494992	495049	1000	-	.	gene_id "MSTRG.2192"; transcript_id "MSTRG.2192.702"; exon_number "3";
chr1	StringTie	exon	497109	497299	1000	-	.	gene_id "MSTRG.2192"; transcript_id "MSTRG.2192.702"; exon_number "4";
chr1	StringTie	exon	498073	498305	1000	-	.	gene_id "MSTRG.2192"; transcript_id "MSTRG.2192.702"; exon_number "5";
chr1	StringTie	exon	498399	498498	1000	-	.	gene_id "MSTRG.2192"; transcript_id "MSTRG.2192.702"; exon_number "6";
chr1	StringTie	transcript	492632	505809	1000	-	.	gene_id "MSTRG.2192"; transcript_id "MSTRG.2192.703";
chr1	StringTie	exon	492632	497299	1000	-	.	gene_id "MSTRG.2192"; transcript_id "MSTRG.2192.703"; exon_number "1";
chr1	StringTie	exon	498073	501620	1000	-	.	gene_id "MSTRG.2192"; transcript_id "MSTRG.2192.703"; exon_number "2";
chr1	StringTie	exon	502465	505809	1000	-	.	gene_id "MSTRG.2192"; transcript_id "MSTRG.2192.703"; exon_number "3";
chr1	StringTie	transcript	493955	517528	1000	-	.	gene_id "MSTRG.2192"; transcript_id "MSTRG.2192.704";
chr1	StringTie	exon	493955	497228	1000	-	.	gene_id "MSTRG.2192"; transcript_id "MSTRG.2192.704"; exon_number "1";
chr1	StringTie	exon	498399	505103	1000	-	.	gene_id "MSTRG.2192"; transcript_id "MSTRG.2192.704"; exon_number "2";
chr1	StringTie	exon	514359	514423	1000	-	.	gene_id "MSTRG.2192"; transcript_id "MSTRG.2192.704"; exon_number "3";
chr1	StringTie	exon	516266	517528	1000	-	.	gene_id "MSTRG.2192"; transcript_id "MSTRG.2192.704"; exon_number "4";
chr1	StringTie	transcript	497083	503120	1000	-	.	gene_id "MSTRG.2192"; transcript_id "MSTRG.2192.708";
chr1	StringTie	exon	497083	497299	1000	-	.	gene_id "MSTRG.2192"; transcript_id "MSTRG.2192.708"; exon_number "1";
chr1	StringTie	exon	498047	502243	1000	-	.	gene_id "MSTRG.2192"; transcript_id "MSTRG.2192.708"; exon_number "2";
chr1	StringTie	exon	502998	503120	1000	-	.	gene_id "MSTRG.2192"; transcript_id "MSTRG.2192.708"; exon_number "3";
chr1	StringTie	transcript	497103	514458	1000	-	.	gene_id "MSTRG.2192"; transcript_id "MSTRG.2192.709";
chr1	StringTie	exon	497103	497299	1000	-	.	gene_id "MSTRG.2192"; transcript_id "MSTRG.2192.709"; exon_number "1";
chr1	StringTie	exon	498047	498305	1000	-	.	gene_id "MSTRG.2192"; transcript_id "MSTRG.2192.709"; exon_number "2";
chr1	StringTie	exon	498399	504933	1000	-	.	gene_id "MSTRG.2192"; transcript_id "MSTRG.2192.709"; exon_number "3";
chr1	StringTie	exon	514359	514458	1000	-	.	gene_id "MSTRG.2192"; transcript_id "MSTRG.2192.709"; exon_number "4";
chr1	StringTie	transcript	14361	29389	1000	-	.	gene_id "MSTRG.2192"; transcript_id "MSTRG.2192.71";
chr1	StringTie	exon	14361	14829	1000	-	.	gene_id "MSTRG.2192"; transcript_id "MSTRG.2192.71"; exon_number "1";
chr1	StringTie	exon	14978	15038	1000	-	.	gene_id "MSTRG.2192"; transcript_id "MSTRG.2192.71"; exon_number "2";
chr1	StringTie	exon	15796	15947	1000	-	.	gene_id "MSTRG.2192"; transcript_id "MSTRG.2192.71"; exon_number "3";
chr1	StringTie	exon	16607	16765	1000	-	.	gene_id "MSTRG.2192"; transcript_id "MSTRG.2192.71"; exon_number "4";
chr1	StringTie	exon	16858	17055	1000	-	.	gene_id "MSTRG.2192"; transcript_id "MSTRG.2192.71"; exon_number "5";
chr1	StringTie	exon	17233	17368	1000	-	.	gene_id "MSTRG.2192"; transcript_id "MSTRG.2192.71"; exon_number "6";
chr1	StringTie	exon	17606	17742	1000	-	.	gene_id "MSTRG.2192"; transcript_id "MSTRG.2192.71"; exon_number "7";
chr1	StringTie	exon	17915	18366	1000	-	.	gene_id "MSTRG.2192"; transcript_id "MSTRG.2192.71"; exon_number "8";
chr1	StringTie	exon	24738	29389	1000	-	.	gene_id "MSTRG.2192"; transcript_id "MSTRG.2192.71"; exon_number "9";
chr1	StringTie	transcript	526691	527863	1000	-	.	gene_id "MSTRG.2192"; transcript_id "MSTRG.2192.717";
chr1	StringTie	exon	526691	526759	1000	-	.	gene_id "MSTRG.2192"; transcript_id "MSTRG.2192.717"; exon_number "1";
chr1	StringTie	exon	527645	527863	1000	-	.	gene_id "MSTRG.2192"; transcript_id "MSTRG.2192.717"; exon_number "2";
chr1	StringTie	transcript	585989	587601	1000	-	.	gene_id "MSTRG.2192"; transcript_id "MSTRG.2192.718";
chr1	StringTie	exon	585989	587601	1000	-	.	gene_id "MSTRG.2192"; transcript_id "MSTRG.2192.718"; exon_number "1";
chr1	StringTie	transcript	585989	650424	1000	-	.	gene_id "MSTRG.2192"; transcript_id "MSTRG.2192.719";
chr1	StringTie	exon	585989	586358	1000	-	.	gene_id "MSTRG.2192"; transcript_id "MSTRG.2192.719"; exon_number "1";
chr1	StringTie	exon	586821	586955	1000	-	.	gene_id "MSTRG.2192"; transcript_id "MSTRG.2192.719"; exon_number "2";
chr1	StringTie	exon	594629	594756	1000	-	.	gene_id "MSTRG.2192"; transcript_id "MSTRG.2192.719"; exon_number "3";
chr1	StringTie	exon	601398	601577	1000	-	.	gene_id "MSTRG.2192"; transcript_id "MSTRG.2192.719"; exon_number "4";
chr1	StringTie	exon	607955	608056	1000	-	.	gene_id "MSTRG.2192"; transcript_id "MSTRG.2192.719"; exon_number "5";
chr1	StringTie	exon	628919	634103	1000	-	.	gene_id "MSTRG.2192"; transcript_id "MSTRG.2192.719"; exon_number "6";
chr1	StringTie	exon	650402	650424	1000	-	.	gene_id "MSTRG.2192"; transcript_id "MSTRG.2192.719"; exon_number "7";
chr1	StringTie	transcript	14361	29778	1000	-	.	gene_id "MSTRG.2192"; transcript_id "MSTRG.2192.72";
chr1	StringTie	exon	14361	14829	1000	-	.	gene_id "MSTRG.2192"; transcript_id "MSTRG.2192.72"; exon_number "1";
chr1	StringTie	exon	14970	15038	1000	-	.	gene_id "MSTRG.2192"; transcript_id "MSTRG.2192.72"; exon_number "2";
chr1	StringTie	exon	15796	15947	1000	-	.	gene_id "MSTRG.2192"; transcript_id "MSTRG.2192.72"; exon_number "3";
chr1	StringTie	exon	16607	16765	1000	-	.	gene_id "MSTRG.2192"; transcript_id "MSTRG.2192.72"; exon_number "4";
chr1	StringTie	exon	16858	17368	1000	-	.	gene_id "MSTRG.2192"; transcript_id "MSTRG.2192.72"; exon_number "5";
chr1	StringTie	exon	17606	17742	1000	-	.	gene_id "MSTRG.2192"; transcript_id "MSTRG.2192.72"; exon_number "6";
chr1	StringTie	exon	17915	18366	1000	-	.	gene_id "MSTRG.2192"; transcript_id "MSTRG.2192.72"; exon_number "7";
chr1	StringTie	exon	18913	24891	1000	-	.	gene_id "MSTRG.2192"; transcript_id "MSTRG.2192.72"; exon_number "8";
chr1	StringTie	exon	29534	29778	1000	-	.	gene_id "MSTRG.2192"; transcript_id "MSTRG.2192.72"; exon_number "9";
chr1	StringTie	transcript	585990	634925	1000	-	.	gene_id "MSTRG.2192"; transcript_id "MSTRG.2192.721";
chr1	StringTie	exon	585990	586358	1000	-	.	gene_id "MSTRG.2192"; transcript_id "MSTRG.2192.721"; exon_number "1";
chr1	StringTie	exon	586821	586955	1000	-	.	gene_id "MSTRG.2192"; transcript_id "MSTRG.2192.721"; exon_number "2";
chr1	StringTie	exon	594629	594756	1000	-	.	gene_id "MSTRG.2192"; transcript_id "MSTRG.2192.721"; exon_number "3";
chr1	StringTie	exon	601398	601577	1000	-	.	gene_id "MSTRG.2192"; transcript_id "MSTRG.2192.721"; exon_number "4";
chr1	StringTie	exon	607955	608056	1000	-	.	gene_id "MSTRG.2192"; transcript_id "MSTRG.2192.721"; exon_number "5";
chr1	StringTie	exon	628919	631991	1000	-	.	gene_id "MSTRG.2192"; transcript_id "MSTRG.2192.721"; exon_number "6";
chr1	StringTie	exon	634741	634925	1000	-	.	gene_id "MSTRG.2192"; transcript_id "MSTRG.2192.721"; exon_number "7";
chr1	StringTie	transcript	585990	651180	1000	-	.	gene_id "MSTRG.2192"; transcript_id "MSTRG.2192.722";
chr1	StringTie	exon	585990	586358	1000	-	.	gene_id "MSTRG.2192"; transcript_id "MSTRG.2192.722"; exon_number "1";
chr1	StringTie	exon	586821	586955	1000	-	.	gene_id "MSTRG.2192"; transcript_id "MSTRG.2192.722"; exon_number "2";
chr1	StringTie	exon	594629	594756	1000	-	.	gene_id "MSTRG.2192"; transcript_id "MSTRG.2192.722"; exon_number "3";
chr1	StringTie	exon	601398	601577	1000	-	.	gene_id "MSTRG.2192"; transcript_id "MSTRG.2192.722"; exon_number "4";
chr1	StringTie	exon	607955	608056	1000	-	.	gene_id "MSTRG.2192"; transcript_id "MSTRG.2192.722"; exon_number "5";
chr1	StringTie	exon	628919	632207	1000	-	.	gene_id "MSTRG.2192"; transcript_id "MSTRG.2192.722"; exon_number "6";
chr1	StringTie	exon	651161	651180	1000	-	.	gene_id "MSTRG.2192"; transcript_id "MSTRG.2192.722"; exon_number "7";
chr1	StringTie	transcript	585993	587506	1000	-	.	gene_id "MSTRG.2192"; transcript_id "MSTRG.2192.724";
chr1	StringTie	exon	585993	586358	1000	-	.	gene_id "MSTRG.2192"; transcript_id "MSTRG.2192.724"; exon_number "1";
chr1	StringTie	exon	586821	586955	1000	-	.	gene_id "MSTRG.2192"; transcript_id "MSTRG.2192.724"; exon_number "2";
chr1	StringTie	exon	587056	587506	1000	-	.	gene_id "MSTRG.2192"; transcript_id "MSTRG.2192.724"; exon_number "3";
chr1	StringTie	transcript	601436	778687	1000	-	.	gene_id "MSTRG.2192"; transcript_id "MSTRG.2192.729";
chr1	StringTie	exon	601436	601577	1000	-	.	gene_id "MSTRG.2192"; transcript_id "MSTRG.2192.729"; exon_number "1";
chr1	StringTie	exon	607955	608056	1000	-	.	gene_id "MSTRG.2192"; transcript_id "MSTRG.2192.729"; exon_number "2";
chr1	StringTie	exon	720032	720200	1000	-	.	gene_id "MSTRG.2192"; transcript_id "MSTRG.2192.729"; exon_number "3";
chr1	StringTie	exon	724358	729804	1000	-	.	gene_id "MSTRG.2192"; transcript_id "MSTRG.2192.729"; exon_number "4";
chr1	StringTie	exon	729898	729955	1000	-	.	gene_id "MSTRG.2192"; transcript_id "MSTRG.2192.729"; exon_number "5";
chr1	StringTie	exon	735423	735617	1000	-	.	gene_id "MSTRG.2192"; transcript_id "MSTRG.2192.729"; exon_number "6";
chr1	StringTie	exon	736387	736619	1000	-	.	gene_id "MSTRG.2192"; transcript_id "MSTRG.2192.729"; exon_number "7";
chr1	StringTie	exon	736713	736770	1000	-	.	gene_id "MSTRG.2192"; transcript_id "MSTRG.2192.729"; exon_number "8";
chr1	StringTie	exon	738834	739024	1000	-	.	gene_id "MSTRG.2192"; transcript_id "MSTRG.2192.729"; exon_number "9";
chr1	StringTie	exon	740129	749381	1000	-	.	gene_id "MSTRG.2192"; transcript_id "MSTRG.2192.729"; exon_number "10";
chr1	StringTie	exon	756077	756141	1000	-	.	gene_id "MSTRG.2192"; transcript_id "MSTRG.2192.729"; exon_number "11";
chr1	StringTie	exon	758967	759123	1000	-	.	gene_id "MSTRG.2192"; transcript_id "MSTRG.2192.729"; exon_number "12";
chr1	StringTie	exon	764723	765247	1000	-	.	gene_id "MSTRG.2192"; transcript_id "MSTRG.2192.729"; exon_number "13";
chr1	StringTie	exon	766329	766387	1000	-	.	gene_id "MSTRG.2192"; transcript_id "MSTRG.2192.729"; exon_number "14";
chr1	StringTie	exon	768548	768613	1000	-	.	gene_id "MSTRG.2192"; transcript_id "MSTRG.2192.729"; exon_number "15";
chr1	StringTie	exon	769497	769712	1000	-	.	gene_id "MSTRG.2192"; transcript_id "MSTRG.2192.729"; exon_number "16";
chr1	StringTie	exon	772976	773107	1000	-	.	gene_id "MSTRG.2192"; transcript_id "MSTRG.2192.729"; exon_number "17";
chr1	StringTie	exon	774171	774280	1000	-	.	gene_id "MSTRG.2192"; transcript_id "MSTRG.2192.729"; exon_number "18";
chr1	StringTie	exon	778284	778687	1000	-	.	gene_id "MSTRG.2192"; transcript_id "MSTRG.2192.729"; exon_number "19";
chr1	StringTie	transcript	14361	26217	1000	-	.	gene_id "MSTRG.2192"; transcript_id "MSTRG.2192.73";
chr1	StringTie	exon	14361	14829	1000	-	.	gene_id "MSTRG.2192"; transcript_id "MSTRG.2192.73"; exon_number "1";
chr1	StringTie	exon	14930	15038	1000	-	.	gene_id "MSTRG.2192"; transcript_id "MSTRG.2192.73"; exon_number "2";
chr1	StringTie	exon	15796	15947	1000	-	.	gene_id "MSTRG.2192"; transcript_id "MSTRG.2192.73"; exon_number "3";
chr1	StringTie	exon	16607	16765	1000	-	.	gene_id "MSTRG.2192"; transcript_id "MSTRG.2192.73"; exon_number "4";
chr1	StringTie	exon	16858	17368	1000	-	.	gene_id "MSTRG.2192"; transcript_id "MSTRG.2192.73"; exon_number "5";
chr1	StringTie	exon	17606	17742	1000	-	.	gene_id "MSTRG.2192"; transcript_id "MSTRG.2192.73"; exon_number "6";
chr1	StringTie	exon	17915	18061	1000	-	.	gene_id "MSTRG.2192"; transcript_id "MSTRG.2192.73"; exon_number "7";
chr1	StringTie	exon	18268	18366	1000	-	.	gene_id "MSTRG.2192"; transcript_id "MSTRG.2192.73"; exon_number "8";
chr1	StringTie	exon	24738	26217	1000	-	.	gene_id "MSTRG.2192"; transcript_id "MSTRG.2192.73"; exon_number "9";
chr1	StringTie	transcript	612753	634363	1000	-	.	gene_id "MSTRG.2192"; transcript_id "MSTRG.2192.731";
chr1	StringTie	exon	612753	612764	1000	-	.	gene_id "MSTRG.2192"; transcript_id "MSTRG.2192.731"; exon_number "1";
chr1	StringTie	exon	631755	631772	1000	-	.	gene_id "MSTRG.2192"; transcript_id "MSTRG.2192.731"; exon_number "2";
chr1	StringTie	exon	633983	634139	1000	-	.	gene_id "MSTRG.2192"; transcript_id "MSTRG.2192.731"; exon_number "3";
chr1	StringTie	exon	634200	634363	1000	-	.	gene_id "MSTRG.2192"; transcript_id "MSTRG.2192.731"; exon_number "4";
chr1	StringTie	transcript	614986	643072	1000	-	.	gene_id "MSTRG.2192"; transcript_id "MSTRG.2192.732";
chr1	StringTie	exon	614986	615004	1000	-	.	gene_id "MSTRG.2192"; transcript_id "MSTRG.2192.732"; exon_number "1";
chr1	StringTie	exon	632059	632297	1000	-	.	gene_id "MSTRG.2192"; transcript_id "MSTRG.2192.732"; exon_number "2";
chr1	StringTie	exon	643049	643072	1000	-	.	gene_id "MSTRG.2192"; transcript_id "MSTRG.2192.732"; exon_number "3";
chr1	StringTie	transcript	618046	638383	1000	-	.	gene_id "MSTRG.2192"; transcript_id "MSTRG.2192.733";
chr1	StringTie	exon	618046	618061	1000	-	.	gene_id "MSTRG.2192"; transcript_id "MSTRG.2192.733"; exon_number "1";
chr1	StringTie	exon	631116	632370	1000	-	.	gene_id "MSTRG.2192"; transcript_id "MSTRG.2192.733"; exon_number "2";
chr1	StringTie	exon	638361	638383	1000	-	.	gene_id "MSTRG.2192"; transcript_id "MSTRG.2192.733"; exon_number "3";
chr1	StringTie	transcript	619508	634422	1000	-	.	gene_id "MSTRG.2192"; transcript_id "MSTRG.2192.734";
chr1	StringTie	exon	619508	619524	1000	-	.	gene_id "MSTRG.2192"; transcript_id "MSTRG.2192.734"; exon_number "1";
chr1	StringTie	exon	629326	629337	1000	-	.	gene_id "MSTRG.2192"; transcript_id "MSTRG.2192.734"; exon_number "2";
chr1	StringTie	exon	633794	633848	1000	-	.	gene_id "MSTRG.2192"; transcript_id "MSTRG.2192.734"; exon_number "3";
chr1	StringTie	exon	633941	634422	1000	-	.	gene_id "MSTRG.2192"; transcript_id "MSTRG.2192.734"; exon_number "4";
chr1	StringTie	transcript	620130	634924	1000	-	.	gene_id "MSTRG.2192"; transcript_id "MSTRG.2192.735";
chr1	StringTie	exon	620130	620163	1000	-	.	gene_id "MSTRG.2192"; transcript_id "MSTRG.2192.735"; exon_number "1";
chr1	StringTie	exon	631195	631772	1000	-	.	gene_id "MSTRG.2192"; transcript_id "MSTRG.2192.735"; exon_number "2";
chr1	StringTie	exon	633983	634924	1000	-	.	gene_id "MSTRG.2192"; transcript_id "MSTRG.2192.735"; exon_number "3";
chr1	StringTie	transcript	620468	634924	1000	-	.	gene_id "MSTRG.2192"; transcript_id "MSTRG.2192.736";
chr1	StringTie	exon	620468	620481	1000	-	.	gene_id "MSTRG.2192"; transcript_id "MSTRG.2192.736"; exon_number "1";
chr1	StringTie	exon	629221	630075	1000	-	.	gene_id "MSTRG.2192"; transcript_id "MSTRG.2192.736"; exon_number "2";
chr1	StringTie	exon	633983	634924	1000	-	.	gene_id "MSTRG.2192"; transcript_id "MSTRG.2192.736"; exon_number "3";
chr1	StringTie	transcript	624578	634640	1000	-	.	gene_id "MSTRG.2192"; transcript_id "MSTRG.2192.737";
chr1	StringTie	exon	624578	624589	1000	-	.	gene_id "MSTRG.2192"; transcript_id "MSTRG.2192.737"; exon_number "1";
chr1	StringTie	exon	630223	630538	1000	-	.	gene_id "MSTRG.2192"; transcript_id "MSTRG.2192.737"; exon_number "2";
chr1	StringTie	exon	632576	632978	1000	-	.	gene_id "MSTRG.2192"; transcript_id "MSTRG.2192.737"; exon_number "3";
chr1	StringTie	exon	633744	634395	1000	-	.	gene_id "MSTRG.2192"; transcript_id "MSTRG.2192.737"; exon_number "4";
chr1	StringTie	exon	634541	634640	1000	-	.	gene_id "MSTRG.2192"; transcript_id "MSTRG.2192.737"; exon_number "5";
chr1	StringTie	transcript	624578	634927	1000	-	.	gene_id "MSTRG.2192"; transcript_id "MSTRG.2192.738";
chr1	StringTie	exon	624578	624589	1000	-	.	gene_id "MSTRG.2192"; transcript_id "MSTRG.2192.738"; exon_number "1";
chr1	StringTie	exon	630223	630632	1000	-	.	gene_id "MSTRG.2192"; transcript_id "MSTRG.2192.738"; exon_number "2";
chr1	StringTie	exon	634736	634927	1000	-	.	gene_id "MSTRG.2192"; transcript_id "MSTRG.2192.738"; exon_number "3";
chr1	StringTie	transcript	624578	634925	1000	-	.	gene_id "MSTRG.2192"; transcript_id "MSTRG.2192.739";
chr1	StringTie	exon	624578	624589	1000	-	.	gene_id "MSTRG.2192"; transcript_id "MSTRG.2192.739"; exon_number "1";
chr1	StringTie	exon	630223	630518	1000	-	.	gene_id "MSTRG.2192"; transcript_id "MSTRG.2192.739"; exon_number "2";
chr1	StringTie	exon	631767	631772	1000	-	.	gene_id "MSTRG.2192"; transcript_id "MSTRG.2192.739"; exon_number "3";
chr1	StringTie	exon	633983	634095	1000	-	.	gene_id "MSTRG.2192"; transcript_id "MSTRG.2192.739"; exon_number "4";
chr1	StringTie	exon	634741	634925	1000	-	.	gene_id "MSTRG.2192"; transcript_id "MSTRG.2192.739"; exon_number "5";
chr1	StringTie	transcript	14361	29347	1000	-	.	gene_id "MSTRG.2192"; transcript_id "MSTRG.2192.74";
chr1	StringTie	exon	14361	14734	1000	-	.	gene_id "MSTRG.2192"; transcript_id "MSTRG.2192.74"; exon_number "1";
chr1	StringTie	exon	14970	15038	1000	-	.	gene_id "MSTRG.2192"; transcript_id "MSTRG.2192.74"; exon_number "2";
chr1	StringTie	exon	15796	15947	1000	-	.	gene_id "MSTRG.2192"; transcript_id "MSTRG.2192.74"; exon_number "3";
chr1	StringTie	exon	16607	17368	1000	-	.	gene_id "MSTRG.2192"; transcript_id "MSTRG.2192.74"; exon_number "4";
chr1	StringTie	exon	17606	17742	1000	-	.	gene_id "MSTRG.2192"; transcript_id "MSTRG.2192.74"; exon_number "5";
chr1	StringTie	exon	17915	18061	1000	-	.	gene_id "MSTRG.2192"; transcript_id "MSTRG.2192.74"; exon_number "6";
chr1	StringTie	exon	18268	18366	1000	-	.	gene_id "MSTRG.2192"; transcript_id "MSTRG.2192.74"; exon_number "7";
chr1	StringTie	exon	24738	24852	1000	-	.	gene_id "MSTRG.2192"; transcript_id "MSTRG.2192.74"; exon_number "8";
chr1	StringTie	exon	29321	29347	1000	-	.	gene_id "MSTRG.2192"; transcript_id "MSTRG.2192.74"; exon_number "9";
chr1	StringTie	transcript	624578	634328	1000	-	.	gene_id "MSTRG.2192"; transcript_id "MSTRG.2192.740";
chr1	StringTie	exon	624578	624589	1000	-	.	gene_id "MSTRG.2192"; transcript_id "MSTRG.2192.740"; exon_number "1";
chr1	StringTie	exon	630223	630555	1000	-	.	gene_id "MSTRG.2192"; transcript_id "MSTRG.2192.740"; exon_number "2";
chr1	StringTie	exon	631124	631375	1000	-	.	gene_id "MSTRG.2192"; transcript_id "MSTRG.2192.740"; exon_number "3";
chr1	StringTie	exon	633854	634103	1000	-	.	gene_id "MSTRG.2192"; transcript_id "MSTRG.2192.740"; exon_number "4";
chr1	StringTie	exon	634171	634328	1000	-	.	gene_id "MSTRG.2192"; transcript_id "MSTRG.2192.740"; exon_number "5";
chr1	StringTie	transcript	624578	634924	1000	-	.	gene_id "MSTRG.2192"; transcript_id "MSTRG.2192.741";
chr1	StringTie	exon	624578	624589	1000	-	.	gene_id "MSTRG.2192"; transcript_id "MSTRG.2192.741"; exon_number "1";
chr1	StringTie	exon	630223	630555	1000	-	.	gene_id "MSTRG.2192"; transcript_id "MSTRG.2192.741"; exon_number "2";
chr1	StringTie	exon	633983	633998	1000	-	.	gene_id "MSTRG.2192"; transcript_id "MSTRG.2192.741"; exon_number "3";
chr1	StringTie	exon	634466	634694	1000	-	.	gene_id "MSTRG.2192"; transcript_id "MSTRG.2192.741"; exon_number "4";
chr1	StringTie	exon	634725	634924	1000	-	.	gene_id "MSTRG.2192"; transcript_id "MSTRG.2192.741"; exon_number "5";
chr1	StringTie	transcript	625666	634363	1000	-	.	gene_id "MSTRG.2192"; transcript_id "MSTRG.2192.742";
chr1	StringTie	exon	625666	625687	1000	-	.	gene_id "MSTRG.2192"; transcript_id "MSTRG.2192.742"; exon_number "1";
chr1	StringTie	exon	633641	633793	1000	-	.	gene_id "MSTRG.2192"; transcript_id "MSTRG.2192.742"; exon_number "2";
chr1	StringTie	exon	633983	634139	1000	-	.	gene_id "MSTRG.2192"; transcript_id "MSTRG.2192.742"; exon_number "3";
chr1	StringTie	exon	634200	634363	1000	-	.	gene_id "MSTRG.2192"; transcript_id "MSTRG.2192.742"; exon_number "4";
chr1	StringTie	transcript	625824	634910	1000	-	.	gene_id "MSTRG.2192"; transcript_id "MSTRG.2192.743";
chr1	StringTie	exon	625824	625849	1000	-	.	gene_id "MSTRG.2192"; transcript_id "MSTRG.2192.743"; exon_number "1";
chr1	StringTie	exon	633637	633916	1000	-	.	gene_id "MSTRG.2192"; transcript_id "MSTRG.2192.743"; exon_number "2";
chr1	StringTie	exon	633961	634910	1000	-	.	gene_id "MSTRG.2192"; transcript_id "MSTRG.2192.743"; exon_number "3";
chr1	StringTie	transcript	625827	634416	1000	-	.	gene_id "MSTRG.2192"; transcript_id "MSTRG.2192.744";
chr1	StringTie	exon	625827	625849	1000	-	.	gene_id "MSTRG.2192"; transcript_id "MSTRG.2192.744"; exon_number "1";
chr1	StringTie	exon	633983	634416	1000	-	.	gene_id "MSTRG.2192"; transcript_id "MSTRG.2192.744"; exon_number "2";
chr1	StringTie	transcript	625831	634924	1000	-	.	gene_id "MSTRG.2192"; transcript_id "MSTRG.2192.745";
chr1	StringTie	exon	625831	625849	1000	-	.	gene_id "MSTRG.2192"; transcript_id "MSTRG.2192.745"; exon_number "1";
chr1	StringTie	exon	633641	633803	1000	-	.	gene_id "MSTRG.2192"; transcript_id "MSTRG.2192.745"; exon_number "2";
chr1	StringTie	exon	633854	634139	1000	-	.	gene_id "MSTRG.2192"; transcript_id "MSTRG.2192.745"; exon_number "3";
chr1	StringTie	exon	634200	634924	1000	-	.	gene_id "MSTRG.2192"; transcript_id "MSTRG.2192.745"; exon_number "4";
chr1	StringTie	transcript	626705	650444	1000	-	.	gene_id "MSTRG.2192"; transcript_id "MSTRG.2192.746";
chr1	StringTie	exon	626705	626726	1000	-	.	gene_id "MSTRG.2192"; transcript_id "MSTRG.2192.746"; exon_number "1";
chr1	StringTie	exon	633641	633882	1000	-	.	gene_id "MSTRG.2192"; transcript_id "MSTRG.2192.746"; exon_number "2";
chr1	StringTie	exon	650410	650444	1000	-	.	gene_id "MSTRG.2192"; transcript_id "MSTRG.2192.746"; exon_number "3";
chr1	StringTie	transcript	627377	638894	1000	-	.	gene_id "MSTRG.2192"; transcript_id "MSTRG.2192.747";
chr1	StringTie	exon	627377	627823	1000	-	.	gene_id "MSTRG.2192"; transcript_id "MSTRG.2192.747"; exon_number "1";
chr1	StringTie	exon	627961	628223	1000	-	.	gene_id "MSTRG.2192"; transcript_id "MSTRG.2192.747"; exon_number "2";
chr1	StringTie	exon	628919	629271	1000	-	.	gene_id "MSTRG.2192"; transcript_id "MSTRG.2192.747"; exon_number "3";
chr1	StringTie	exon	638728	638894	1000	-	.	gene_id "MSTRG.2192"; transcript_id "MSTRG.2192.747"; exon_number "4";
chr1	StringTie	transcript	627572	651179	1000	-	.	gene_id "MSTRG.2192"; transcript_id "MSTRG.2192.749";
chr1	StringTie	exon	627572	627599	1000	-	.	gene_id "MSTRG.2192"; transcript_id "MSTRG.2192.749"; exon_number "1";
chr1	StringTie	exon	630223	632207	1000	-	.	gene_id "MSTRG.2192"; transcript_id "MSTRG.2192.749"; exon_number "2";
chr1	StringTie	exon	651161	651179	1000	-	.	gene_id "MSTRG.2192"; transcript_id "MSTRG.2192.749"; exon_number "3";
chr1	StringTie	transcript	14361	202329	1000	-	.	gene_id "MSTRG.2192"; transcript_id "MSTRG.2192.75";
chr1	StringTie	exon	14361	14829	1000	-	.	gene_id "MSTRG.2192"; transcript_id "MSTRG.2192.75"; exon_number "1";
chr1	StringTie	exon	14930	15038	1000	-	.	gene_id "MSTRG.2192"; transcript_id "MSTRG.2192.75"; exon_number "2";
chr1	StringTie	exon	15796	15817	1000	-	.	gene_id "MSTRG.2192"; transcript_id "MSTRG.2192.75"; exon_number "3";
chr1	StringTie	exon	185293	185350	1000	-	.	gene_id "MSTRG.2192"; transcript_id "MSTRG.2192.75"; exon_number "4";
chr1	StringTie	exon	185491	185559	1000	-	.	gene_id "MSTRG.2192"; transcript_id "MSTRG.2192.75"; exon_number "5";
chr1	StringTie	exon	186317	186469	1000	-	.	gene_id "MSTRG.2192"; transcript_id "MSTRG.2192.75"; exon_number "6";
chr1	StringTie	exon	187129	187287	1000	-	.	gene_id "MSTRG.2192"; transcript_id "MSTRG.2192.75"; exon_number "7";
chr1	StringTie	exon	187380	187577	1000	-	.	gene_id "MSTRG.2192"; transcript_id "MSTRG.2192.75"; exon_number "8";
chr1	StringTie	exon	187755	188266	1000	-	.	gene_id "MSTRG.2192"; transcript_id "MSTRG.2192.75"; exon_number "9";
chr1	StringTie	exon	188439	202329	1000	-	.	gene_id "MSTRG.2192"; transcript_id "MSTRG.2192.75"; exon_number "10";
chr1	StringTie	transcript	629067	634924	1000	-	.	gene_id "MSTRG.2192"; transcript_id "MSTRG.2192.750";
chr1	StringTie	exon	629067	629337	1000	-	.	gene_id "MSTRG.2192"; transcript_id "MSTRG.2192.750"; exon_number "1";
chr1	StringTie	exon	633976	634095	1000	-	.	gene_id "MSTRG.2192"; transcript_id "MSTRG.2192.750"; exon_number "2";
chr1	StringTie	exon	634200	634924	1000	-	.	gene_id "MSTRG.2192"; transcript_id "MSTRG.2192.750"; exon_number "3";
chr1	StringTie	transcript	629067	634925	1000	-	.	gene_id "MSTRG.2192"; transcript_id "MSTRG.2192.751";
chr1	StringTie	exon	629067	629355	1000	-	.	gene_id "MSTRG.2192"; transcript_id "MSTRG.2192.751"; exon_number "1";
chr1	StringTie	exon	633637	633793	1000	-	.	gene_id "MSTRG.2192"; transcript_id "MSTRG.2192.751"; exon_number "2";
chr1	StringTie	exon	633983	634115	1000	-	.	gene_id "MSTRG.2192"; transcript_id "MSTRG.2192.751"; exon_number "3";
chr1	StringTie	exon	634732	634925	1000	-	.	gene_id "MSTRG.2192"; transcript_id "MSTRG.2192.751"; exon_number "4";
chr1	StringTie	transcript	629068	634931	1000	-	.	gene_id "MSTRG.2192"; transcript_id "MSTRG.2192.752";
chr1	StringTie	exon	629068	629198	1000	-	.	gene_id "MSTRG.2192"; transcript_id "MSTRG.2192.752"; exon_number "1";
chr1	StringTie	exon	629909	629974	1000	-	.	gene_id "MSTRG.2192"; transcript_id "MSTRG.2192.752"; exon_number "2";
chr1	StringTie	exon	630497	630555	1000	-	.	gene_id "MSTRG.2192"; transcript_id "MSTRG.2192.752"; exon_number "3";
chr1	StringTie	exon	633983	634694	1000	-	.	gene_id "MSTRG.2192"; transcript_id "MSTRG.2192.752"; exon_number "4";
chr1	StringTie	exon	634777	634931	1000	-	.	gene_id "MSTRG.2192"; transcript_id "MSTRG.2192.752"; exon_number "5";
chr1	StringTie	transcript	629073	634415	1000	-	.	gene_id "MSTRG.2192"; transcript_id "MSTRG.2192.753";
chr1	StringTie	exon	629073	629954	1000	-	.	gene_id "MSTRG.2192"; transcript_id "MSTRG.2192.753"; exon_number "1";
chr1	StringTie	exon	630046	630075	1000	-	.	gene_id "MSTRG.2192"; transcript_id "MSTRG.2192.753"; exon_number "2";
chr1	StringTie	exon	633983	634211	1000	-	.	gene_id "MSTRG.2192"; transcript_id "MSTRG.2192.753"; exon_number "3";
chr1	StringTie	exon	634251	634415	1000	-	.	gene_id "MSTRG.2192"; transcript_id "MSTRG.2192.753"; exon_number "4";
chr1	StringTie	transcript	629081	634619	1000	-	.	gene_id "MSTRG.2192"; transcript_id "MSTRG.2192.754";
chr1	StringTie	exon	629081	629337	1000	-	.	gene_id "MSTRG.2192"; transcript_id "MSTRG.2192.754"; exon_number "1";
chr1	StringTie	exon	633976	634619	1000	-	.	gene_id "MSTRG.2192"; transcript_id "MSTRG.2192.754"; exon_number "2";
chr1	StringTie	transcript	629081	634412	1000	-	.	gene_id "MSTRG.2192"; transcript_id "MSTRG.2192.755";
chr1	StringTie	exon	629081	629390	1000	-	.	gene_id "MSTRG.2192"; transcript_id "MSTRG.2192.755"; exon_number "1";
chr1	StringTie	exon	633576	633597	1000	-	.	gene_id "MSTRG.2192"; transcript_id "MSTRG.2192.755"; exon_number "2";
chr1	StringTie	exon	633961	634095	1000	-	.	gene_id "MSTRG.2192"; transcript_id "MSTRG.2192.755"; exon_number "3";
chr1	StringTie	exon	634200	634412	1000	-	.	gene_id "MSTRG.2192"; transcript_id "MSTRG.2192.755"; exon_number "4";
chr1	StringTie	transcript	629084	634992	1000	-	.	gene_id "MSTRG.2192"; transcript_id "MSTRG.2192.756";
chr1	StringTie	exon	629084	629191	1000	-	.	gene_id "MSTRG.2192"; transcript_id "MSTRG.2192.756"; exon_number "1";
chr1	StringTie	exon	629308	630079	1000	-	.	gene_id "MSTRG.2192"; transcript_id "MSTRG.2192.756"; exon_number "2";
chr1	StringTie	exon	630292	630464	1000	-	.	gene_id "MSTRG.2192"; transcript_id "MSTRG.2192.756"; exon_number "3";
chr1	StringTie	exon	630608	632011	1000	-	.	gene_id "MSTRG.2192"; transcript_id "MSTRG.2192.756"; exon_number "4";
chr1	StringTie	exon	634396	634992	1000	-	.	gene_id "MSTRG.2192"; transcript_id "MSTRG.2192.756"; exon_number "5";
chr1	StringTie	transcript	629084	634715	1000	-	.	gene_id "MSTRG.2192"; transcript_id "MSTRG.2192.757";
chr1	StringTie	exon	629084	629337	1000	-	.	gene_id "MSTRG.2192"; transcript_id "MSTRG.2192.757"; exon_number "1";
chr1	StringTie	exon	633976	634498	1000	-	.	gene_id "MSTRG.2192"; transcript_id "MSTRG.2192.757"; exon_number "2";
chr1	StringTie	exon	634534	634715	1000	-	.	gene_id "MSTRG.2192"; transcript_id "MSTRG.2192.757"; exon_number "3";
chr1	StringTie	transcript	629084	634483	1000	-	.	gene_id "MSTRG.2192"; transcript_id "MSTRG.2192.758";
chr1	StringTie	exon	629084	629337	1000	-	.	gene_id "MSTRG.2192"; transcript_id "MSTRG.2192.758"; exon_number "1";
chr1	StringTie	exon	633593	633916	1000	-	.	gene_id "MSTRG.2192"; transcript_id "MSTRG.2192.758"; exon_number "2";
chr1	StringTie	exon	633961	634067	1000	-	.	gene_id "MSTRG.2192"; transcript_id "MSTRG.2192.758"; exon_number "3";
chr1	StringTie	exon	634466	634483	1000	-	.	gene_id "MSTRG.2192"; transcript_id "MSTRG.2192.758"; exon_number "4";
chr1	StringTie	transcript	629084	634924	1000	-	.	gene_id "MSTRG.2192"; transcript_id "MSTRG.2192.759";
chr1	StringTie	exon	629084	629276	1000	-	.	gene_id "MSTRG.2192"; transcript_id "MSTRG.2192.759"; exon_number "1";
chr1	StringTie	exon	629338	629787	1000	-	.	gene_id "MSTRG.2192"; transcript_id "MSTRG.2192.759"; exon_number "2";
chr1	StringTie	exon	631340	631991	1000	-	.	gene_id "MSTRG.2192"; transcript_id "MSTRG.2192.759"; exon_number "3";
chr1	StringTie	exon	633794	633803	1000	-	.	gene_id "MSTRG.2192"; transcript_id "MSTRG.2192.759"; exon_number "4";
chr1	StringTie	exon	633854	634293	1000	-	.	gene_id "MSTRG.2192"; transcript_id "MSTRG.2192.759"; exon_number "5";
chr1	StringTie	exon	634396	634753	1000	-	.	gene_id "MSTRG.2192"; transcript_id "MSTRG.2192.759"; exon_number "6";
chr1	StringTie	exon	634810	634924	1000	-	.	gene_id "MSTRG.2192"; transcript_id "MSTRG.2192.759"; exon_number "7";
chr1	StringTie	transcript	14361	200309	1000	-	.	gene_id "MSTRG.2192"; transcript_id "MSTRG.2192.76";
chr1	StringTie	exon	14361	14829	1000	-	.	gene_id "MSTRG.2192"; transcript_id "MSTRG.2192.76"; exon_number "1";
chr1	StringTie	exon	14970	15038	1000	-	.	gene_id "MSTRG.2192"; transcript_id "MSTRG.2192.76"; exon_number "2";
chr1	StringTie	exon	15796	15815	1000	-	.	gene_id "MSTRG.2192"; transcript_id "MSTRG.2192.76"; exon_number "3";
chr1	StringTie	exon	185292	185350	1000	-	.	gene_id "MSTRG.2192"; transcript_id "MSTRG.2192.76"; exon_number "4";
chr1	StringTie	exon	185491	185559	1000	-	.	gene_id "MSTRG.2192"; transcript_id "MSTRG.2192.76"; exon_number "5";
chr1	StringTie	exon	186317	186469	1000	-	.	gene_id "MSTRG.2192"; transcript_id "MSTRG.2192.76"; exon_number "6";
chr1	StringTie	exon	187129	187287	1000	-	.	gene_id "MSTRG.2192"; transcript_id "MSTRG.2192.76"; exon_number "7";
chr1	StringTie	exon	187380	187577	1000	-	.	gene_id "MSTRG.2192"; transcript_id "MSTRG.2192.76"; exon_number "8";
chr1	StringTie	exon	187755	187890	1000	-	.	gene_id "MSTRG.2192"; transcript_id "MSTRG.2192.76"; exon_number "9";
chr1	StringTie	exon	188050	188266	1000	-	.	gene_id "MSTRG.2192"; transcript_id "MSTRG.2192.76"; exon_number "10";
chr1	StringTie	exon	188439	188584	1000	-	.	gene_id "MSTRG.2192"; transcript_id "MSTRG.2192.76"; exon_number "11";
chr1	StringTie	exon	199837	200309	1000	-	.	gene_id "MSTRG.2192"; transcript_id "MSTRG.2192.76"; exon_number "12";
chr1	StringTie	transcript	629084	648549	1000	-	.	gene_id "MSTRG.2192"; transcript_id "MSTRG.2192.760";
chr1	StringTie	exon	629084	629340	1000	-	.	gene_id "MSTRG.2192"; transcript_id "MSTRG.2192.760"; exon_number "1";
chr1	StringTie	exon	629670	629846	1000	-	.	gene_id "MSTRG.2192"; transcript_id "MSTRG.2192.760"; exon_number "2";
chr1	StringTie	exon	631212	631526	1000	-	.	gene_id "MSTRG.2192"; transcript_id "MSTRG.2192.760"; exon_number "3";
chr1	StringTie	exon	631755	632444	1000	-	.	gene_id "MSTRG.2192"; transcript_id "MSTRG.2192.760"; exon_number "4";
chr1	StringTie	exon	633716	633944	1000	-	.	gene_id "MSTRG.2192"; transcript_id "MSTRG.2192.760"; exon_number "5";
chr1	StringTie	exon	634251	634458	1000	-	.	gene_id "MSTRG.2192"; transcript_id "MSTRG.2192.760"; exon_number "6";
chr1	StringTie	exon	634514	634885	1000	-	.	gene_id "MSTRG.2192"; transcript_id "MSTRG.2192.760"; exon_number "7";
chr1	StringTie	exon	648533	648549	1000	-	.	gene_id "MSTRG.2192"; transcript_id "MSTRG.2192.760"; exon_number "8";
chr1	StringTie	transcript	629084	634925	1000	-	.	gene_id "MSTRG.2192"; transcript_id "MSTRG.2192.761";
chr1	StringTie	exon	629084	629376	1000	-	.	gene_id "MSTRG.2192"; transcript_id "MSTRG.2192.761"; exon_number "1";
chr1	StringTie	exon	629399	630006	1000	-	.	gene_id "MSTRG.2192"; transcript_id "MSTRG.2192.761"; exon_number "2";
chr1	StringTie	exon	630212	630298	1000	-	.	gene_id "MSTRG.2192"; transcript_id "MSTRG.2192.761"; exon_number "3";
chr1	StringTie	exon	630338	630518	1000	-	.	gene_id "MSTRG.2192"; transcript_id "MSTRG.2192.761"; exon_number "4";
chr1	StringTie	exon	630604	631393	1000	-	.	gene_id "MSTRG.2192"; transcript_id "MSTRG.2192.761"; exon_number "5";
chr1	StringTie	exon	631742	632444	1000	-	.	gene_id "MSTRG.2192"; transcript_id "MSTRG.2192.761"; exon_number "6";
chr1	StringTie	exon	633716	633853	1000	-	.	gene_id "MSTRG.2192"; transcript_id "MSTRG.2192.761"; exon_number "7";
chr1	StringTie	exon	633945	634694	1000	-	.	gene_id "MSTRG.2192"; transcript_id "MSTRG.2192.761"; exon_number "8";
chr1	StringTie	exon	634777	634925	1000	-	.	gene_id "MSTRG.2192"; transcript_id "MSTRG.2192.761"; exon_number "9";
chr1	StringTie	transcript	629085	634924	1000	-	.	gene_id "MSTRG.2192"; transcript_id "MSTRG.2192.762";
chr1	StringTie	exon	629085	629355	1000	-	.	gene_id "MSTRG.2192"; transcript_id "MSTRG.2192.762"; exon_number "1";
chr1	StringTie	exon	633744	634924	1000	-	.	gene_id "MSTRG.2192"; transcript_id "MSTRG.2192.762"; exon_number "2";
chr1	StringTie	transcript	629088	634345	1000	-	.	gene_id "MSTRG.2192"; transcript_id "MSTRG.2192.763";
chr1	StringTie	exon	629088	629271	1000	-	.	gene_id "MSTRG.2192"; transcript_id "MSTRG.2192.763"; exon_number "1";
chr1	StringTie	exon	629326	630020	1000	-	.	gene_id "MSTRG.2192"; transcript_id "MSTRG.2192.763"; exon_number "2";
chr1	StringTie	exon	631742	632393	1000	-	.	gene_id "MSTRG.2192"; transcript_id "MSTRG.2192.763"; exon_number "3";
chr1	StringTie	exon	633077	633309	1000	-	.	gene_id "MSTRG.2192"; transcript_id "MSTRG.2192.763"; exon_number "4";
chr1	StringTie	exon	633988	633998	1000	-	.	gene_id "MSTRG.2192"; transcript_id "MSTRG.2192.763"; exon_number "5";
chr1	StringTie	exon	634140	634345	1000	-	.	gene_id "MSTRG.2192"; transcript_id "MSTRG.2192.763"; exon_number "6";
chr1	StringTie	transcript	629088	634924	1000	-	.	gene_id "MSTRG.2192"; transcript_id "MSTRG.2192.764";
chr1	StringTie	exon	629088	629184	1000	-	.	gene_id "MSTRG.2192"; transcript_id "MSTRG.2192.764"; exon_number "1";
chr1	StringTie	exon	634736	634924	1000	-	.	gene_id "MSTRG.2192"; transcript_id "MSTRG.2192.764"; exon_number "2";
chr1	StringTie	transcript	629160	634572	1000	-	.	gene_id "MSTRG.2192"; transcript_id "MSTRG.2192.765";
chr1	StringTie	exon	629160	629318	1000	-	.	gene_id "MSTRG.2192"; transcript_id "MSTRG.2192.765"; exon_number "1";
chr1	StringTie	exon	631702	633818	1000	-	.	gene_id "MSTRG.2192"; transcript_id "MSTRG.2192.765"; exon_number "2";
chr1	StringTie	exon	633983	634095	1000	-	.	gene_id "MSTRG.2192"; transcript_id "MSTRG.2192.765"; exon_number "3";
chr1	StringTie	exon	634200	634572	1000	-	.	gene_id "MSTRG.2192"; transcript_id "MSTRG.2192.765"; exon_number "4";
chr1	StringTie	transcript	629238	634680	1000	-	.	gene_id "MSTRG.2192"; transcript_id "MSTRG.2192.766";
chr1	StringTie	exon	629238	629337	1000	-	.	gene_id "MSTRG.2192"; transcript_id "MSTRG.2192.766"; exon_number "1";
chr1	StringTie	exon	633999	634078	1000	-	.	gene_id "MSTRG.2192"; transcript_id "MSTRG.2192.766"; exon_number "2";
chr1	StringTie	exon	634577	634680	1000	-	.	gene_id "MSTRG.2192"; transcript_id "MSTRG.2192.766"; exon_number "3";
chr1	StringTie	transcript	629430	634907	1000	-	.	gene_id "MSTRG.2192"; transcript_id "MSTRG.2192.767";
chr1	StringTie	exon	629430	630075	1000	-	.	gene_id "MSTRG.2192"; transcript_id "MSTRG.2192.767"; exon_number "1";
chr1	StringTie	exon	633983	634199	1000	-	.	gene_id "MSTRG.2192"; transcript_id "MSTRG.2192.767"; exon_number "2";
chr1	StringTie	exon	634586	634907	1000	-	.	gene_id "MSTRG.2192"; transcript_id "MSTRG.2192.767"; exon_number "3";
chr1	StringTie	transcript	629430	634906	1000	-	.	gene_id "MSTRG.2192"; transcript_id "MSTRG.2192.768";
chr1	StringTie	exon	629430	629861	1000	-	.	gene_id "MSTRG.2192"; transcript_id "MSTRG.2192.768"; exon_number "1";
chr1	StringTie	exon	632346	633793	1000	-	.	gene_id "MSTRG.2192"; transcript_id "MSTRG.2192.768"; exon_number "2";
chr1	StringTie	exon	633945	634115	1000	-	.	gene_id "MSTRG.2192"; transcript_id "MSTRG.2192.768"; exon_number "3";
chr1	StringTie	exon	634732	634906	1000	-	.	gene_id "MSTRG.2192"; transcript_id "MSTRG.2192.768"; exon_number "4";
chr1	StringTie	transcript	629430	634924	1000	-	.	gene_id "MSTRG.2192"; transcript_id "MSTRG.2192.769";
chr1	StringTie	exon	629430	630006	1000	-	.	gene_id "MSTRG.2192"; transcript_id "MSTRG.2192.769"; exon_number "1";
chr1	StringTie	exon	632001	632399	1000	-	.	gene_id "MSTRG.2192"; transcript_id "MSTRG.2192.769"; exon_number "2";
chr1	StringTie	exon	633744	633777	1000	-	.	gene_id "MSTRG.2192"; transcript_id "MSTRG.2192.769"; exon_number "3";
chr1	StringTie	exon	633935	634095	1000	-	.	gene_id "MSTRG.2192"; transcript_id "MSTRG.2192.769"; exon_number "4";
chr1	StringTie	exon	634200	634924	1000	-	.	gene_id "MSTRG.2192"; transcript_id "MSTRG.2192.769"; exon_number "5";
chr1	StringTie	transcript	14362	199868	1000	-	.	gene_id "MSTRG.2192"; transcript_id "MSTRG.2192.77";
chr1	StringTie	exon	14362	14829	1000	-	.	gene_id "MSTRG.2192"; transcript_id "MSTRG.2192.77"; exon_number "1";
chr1	StringTie	exon	14970	15038	1000	-	.	gene_id "MSTRG.2192"; transcript_id "MSTRG.2192.77"; exon_number "2";
chr1	StringTie	exon	15796	15800	1000	-	.	gene_id "MSTRG.2192"; transcript_id "MSTRG.2192.77"; exon_number "3";
chr1	StringTie	exon	185148	185559	1000	-	.	gene_id "MSTRG.2192"; transcript_id "MSTRG.2192.77"; exon_number "4";
chr1	StringTie	exon	186317	186469	1000	-	.	gene_id "MSTRG.2192"; transcript_id "MSTRG.2192.77"; exon_number "5";
chr1	StringTie	exon	187129	187287	1000	-	.	gene_id "MSTRG.2192"; transcript_id "MSTRG.2192.77"; exon_number "6";
chr1	StringTie	exon	187380	187577	1000	-	.	gene_id "MSTRG.2192"; transcript_id "MSTRG.2192.77"; exon_number "7";
chr1	StringTie	exon	187755	187890	1000	-	.	gene_id "MSTRG.2192"; transcript_id "MSTRG.2192.77"; exon_number "8";
chr1	StringTie	exon	188050	188266	1000	-	.	gene_id "MSTRG.2192"; transcript_id "MSTRG.2192.77"; exon_number "9";
chr1	StringTie	exon	188439	188892	1000	-	.	gene_id "MSTRG.2192"; transcript_id "MSTRG.2192.77"; exon_number "10";
chr1	StringTie	exon	199837	199868	1000	-	.	gene_id "MSTRG.2192"; transcript_id "MSTRG.2192.77"; exon_number "11";
chr1	StringTie	transcript	629431	634925	1000	-	.	gene_id "MSTRG.2192"; transcript_id "MSTRG.2192.770";
chr1	StringTie	exon	629431	629940	1000	-	.	gene_id "MSTRG.2192"; transcript_id "MSTRG.2192.770"; exon_number "1";
chr1	StringTie	exon	633539	633818	1000	-	.	gene_id "MSTRG.2192"; transcript_id "MSTRG.2192.770"; exon_number "2";
chr1	StringTie	exon	633983	634925	1000	-	.	gene_id "MSTRG.2192"; transcript_id "MSTRG.2192.770"; exon_number "3";
chr1	StringTie	transcript	629431	634931	1000	-	.	gene_id "MSTRG.2192"; transcript_id "MSTRG.2192.771";
chr1	StringTie	exon	629431	629819	1000	-	.	gene_id "MSTRG.2192"; transcript_id "MSTRG.2192.771"; exon_number "1";
chr1	StringTie	exon	633961	633998	1000	-	.	gene_id "MSTRG.2192"; transcript_id "MSTRG.2192.771"; exon_number "2";
chr1	StringTie	exon	634413	634931	1000	-	.	gene_id "MSTRG.2192"; transcript_id "MSTRG.2192.771"; exon_number "3";
chr1	StringTie	transcript	629432	634924	1000	-	.	gene_id "MSTRG.2192"; transcript_id "MSTRG.2192.772";
chr1	StringTie	exon	629432	629876	1000	-	.	gene_id "MSTRG.2192"; transcript_id "MSTRG.2192.772"; exon_number "1";
chr1	StringTie	exon	630465	631130	1000	-	.	gene_id "MSTRG.2192"; transcript_id "MSTRG.2192.772"; exon_number "2";
chr1	StringTie	exon	631212	631526	1000	-	.	gene_id "MSTRG.2192"; transcript_id "MSTRG.2192.772"; exon_number "3";
chr1	StringTie	exon	631755	632360	1000	-	.	gene_id "MSTRG.2192"; transcript_id "MSTRG.2192.772"; exon_number "4";
chr1	StringTie	exon	632390	633309	1000	-	.	gene_id "MSTRG.2192"; transcript_id "MSTRG.2192.772"; exon_number "5";
chr1	StringTie	exon	633988	633998	1000	-	.	gene_id "MSTRG.2192"; transcript_id "MSTRG.2192.772"; exon_number "6";
chr1	StringTie	exon	634413	634924	1000	-	.	gene_id "MSTRG.2192"; transcript_id "MSTRG.2192.772"; exon_number "7";
chr1	StringTie	transcript	629433	634924	1000	-	.	gene_id "MSTRG.2192"; transcript_id "MSTRG.2192.773";
chr1	StringTie	exon	629433	630518	1000	-	.	gene_id "MSTRG.2192"; transcript_id "MSTRG.2192.773"; exon_number "1";
chr1	StringTie	exon	631767	631772	1000	-	.	gene_id "MSTRG.2192"; transcript_id "MSTRG.2192.773"; exon_number "2";
chr1	StringTie	exon	631819	633818	1000	-	.	gene_id "MSTRG.2192"; transcript_id "MSTRG.2192.773"; exon_number "3";
chr1	StringTie	exon	634004	634668	1000	-	.	gene_id "MSTRG.2192"; transcript_id "MSTRG.2192.773"; exon_number "4";
chr1	StringTie	exon	634810	634924	1000	-	.	gene_id "MSTRG.2192"; transcript_id "MSTRG.2192.773"; exon_number "5";
chr1	StringTie	transcript	629446	634924	1000	-	.	gene_id "MSTRG.2192"; transcript_id "MSTRG.2192.774";
chr1	StringTie	exon	629446	629735	1000	-	.	gene_id "MSTRG.2192"; transcript_id "MSTRG.2192.774"; exon_number "1";
chr1	StringTie	exon	629807	630055	1000	-	.	gene_id "MSTRG.2192"; transcript_id "MSTRG.2192.774"; exon_number "2";
chr1	StringTie	exon	633961	634139	1000	-	.	gene_id "MSTRG.2192"; transcript_id "MSTRG.2192.774"; exon_number "3";
chr1	StringTie	exon	634200	634924	1000	-	.	gene_id "MSTRG.2192"; transcript_id "MSTRG.2192.774"; exon_number "4";
chr1	StringTie	transcript	629455	634927	1000	-	.	gene_id "MSTRG.2192"; transcript_id "MSTRG.2192.775";
chr1	StringTie	exon	629455	630029	1000	-	.	gene_id "MSTRG.2192"; transcript_id "MSTRG.2192.775"; exon_number "1";
chr1	StringTie	exon	630158	630518	1000	-	.	gene_id "MSTRG.2192"; transcript_id "MSTRG.2192.775"; exon_number "2";
chr1	StringTie	exon	633999	634768	1000	-	.	gene_id "MSTRG.2192"; transcript_id "MSTRG.2192.775"; exon_number "3";
chr1	StringTie	exon	634810	634927	1000	-	.	gene_id "MSTRG.2192"; transcript_id "MSTRG.2192.775"; exon_number "4";
chr1	StringTie	transcript	629455	634906	1000	-	.	gene_id "MSTRG.2192"; transcript_id "MSTRG.2192.776";
chr1	StringTie	exon	629455	630287	1000	-	.	gene_id "MSTRG.2192"; transcript_id "MSTRG.2192.776"; exon_number "1";
chr1	StringTie	exon	630338	630518	1000	-	.	gene_id "MSTRG.2192"; transcript_id "MSTRG.2192.776"; exon_number "2";
chr1	StringTie	exon	633961	634115	1000	-	.	gene_id "MSTRG.2192"; transcript_id "MSTRG.2192.776"; exon_number "3";
chr1	StringTie	exon	634732	634906	1000	-	.	gene_id "MSTRG.2192"; transcript_id "MSTRG.2192.776"; exon_number "4";
chr1	StringTie	transcript	629455	634372	1000	-	.	gene_id "MSTRG.2192"; transcript_id "MSTRG.2192.777";
chr1	StringTie	exon	629455	630029	1000	-	.	gene_id "MSTRG.2192"; transcript_id "MSTRG.2192.777"; exon_number "1";
chr1	StringTie	exon	630158	630287	1000	-	.	gene_id "MSTRG.2192"; transcript_id "MSTRG.2192.777"; exon_number "2";
chr1	StringTie	exon	630338	630518	1000	-	.	gene_id "MSTRG.2192"; transcript_id "MSTRG.2192.777"; exon_number "3";
chr1	StringTie	exon	633999	634078	1000	-	.	gene_id "MSTRG.2192"; transcript_id "MSTRG.2192.777"; exon_number "4";
chr1	StringTie	exon	634173	634372	1000	-	.	gene_id "MSTRG.2192"; transcript_id "MSTRG.2192.777"; exon_number "5";
chr1	StringTie	transcript	629489	634924	1000	-	.	gene_id "MSTRG.2192"; transcript_id "MSTRG.2192.778";
chr1	StringTie	exon	629489	630026	1000	-	.	gene_id "MSTRG.2192"; transcript_id "MSTRG.2192.778"; exon_number "1";
chr1	StringTie	exon	630345	630518	1000	-	.	gene_id "MSTRG.2192"; transcript_id "MSTRG.2192.778"; exon_number "2";
chr1	StringTie	exon	633634	633818	1000	-	.	gene_id "MSTRG.2192"; transcript_id "MSTRG.2192.778"; exon_number "3";
chr1	StringTie	exon	633980	634103	1000	-	.	gene_id "MSTRG.2192"; transcript_id "MSTRG.2192.778"; exon_number "4";
chr1	StringTie	exon	634725	634924	1000	-	.	gene_id "MSTRG.2192"; transcript_id "MSTRG.2192.778"; exon_number "5";
chr1	StringTie	transcript	629489	634912	1000	-	.	gene_id "MSTRG.2192"; transcript_id "MSTRG.2192.779";
chr1	StringTie	exon	629489	630101	1000	-	.	gene_id "MSTRG.2192"; transcript_id "MSTRG.2192.779"; exon_number "1";
chr1	StringTie	exon	633641	634912	1000	-	.	gene_id "MSTRG.2192"; transcript_id "MSTRG.2192.779"; exon_number "2";
chr1	StringTie	transcript	14362	201761	1000	-	.	gene_id "MSTRG.2192"; transcript_id "MSTRG.2192.78";
chr1	StringTie	exon	14362	15038	1000	-	.	gene_id "MSTRG.2192"; transcript_id "MSTRG.2192.78"; exon_number "1";
chr1	StringTie	exon	15796	15817	1000	-	.	gene_id "MSTRG.2192"; transcript_id "MSTRG.2192.78"; exon_number "2";
chr1	StringTie	exon	185295	185350	1000	-	.	gene_id "MSTRG.2192"; transcript_id "MSTRG.2192.78"; exon_number "3";
chr1	StringTie	exon	185491	185559	1000	-	.	gene_id "MSTRG.2192"; transcript_id "MSTRG.2192.78"; exon_number "4";
chr1	StringTie	exon	186317	186469	1000	-	.	gene_id "MSTRG.2192"; transcript_id "MSTRG.2192.78"; exon_number "5";
chr1	StringTie	exon	187129	187287	1000	-	.	gene_id "MSTRG.2192"; transcript_id "MSTRG.2192.78"; exon_number "6";
chr1	StringTie	exon	187380	187577	1000	-	.	gene_id "MSTRG.2192"; transcript_id "MSTRG.2192.78"; exon_number "7";
chr1	StringTie	exon	187755	188266	1000	-	.	gene_id "MSTRG.2192"; transcript_id "MSTRG.2192.78"; exon_number "8";
chr1	StringTie	exon	188439	188889	1000	-	.	gene_id "MSTRG.2192"; transcript_id "MSTRG.2192.78"; exon_number "9";
chr1	StringTie	exon	189436	201761	1000	-	.	gene_id "MSTRG.2192"; transcript_id "MSTRG.2192.78"; exon_number "10";
chr1	StringTie	transcript	629489	634952	1000	-	.	gene_id "MSTRG.2192"; transcript_id "MSTRG.2192.780";
chr1	StringTie	exon	629489	629959	1000	-	.	gene_id "MSTRG.2192"; transcript_id "MSTRG.2192.780"; exon_number "1";
chr1	StringTie	exon	630168	630538	1000	-	.	gene_id "MSTRG.2192"; transcript_id "MSTRG.2192.780"; exon_number "2";
chr1	StringTie	exon	630608	633034	1000	-	.	gene_id "MSTRG.2192"; transcript_id "MSTRG.2192.780"; exon_number "3";
chr1	StringTie	exon	633961	634694	1000	-	.	gene_id "MSTRG.2192"; transcript_id "MSTRG.2192.780"; exon_number "4";
chr1	StringTie	exon	634725	634952	1000	-	.	gene_id "MSTRG.2192"; transcript_id "MSTRG.2192.780"; exon_number "5";
chr1	StringTie	transcript	629502	634482	1000	-	.	gene_id "MSTRG.2192"; transcript_id "MSTRG.2192.781";
chr1	StringTie	exon	629502	630079	1000	-	.	gene_id "MSTRG.2192"; transcript_id "MSTRG.2192.781"; exon_number "1";
chr1	StringTie	exon	630292	630538	1000	-	.	gene_id "MSTRG.2192"; transcript_id "MSTRG.2192.781"; exon_number "2";
chr1	StringTie	exon	633650	633947	1000	-	.	gene_id "MSTRG.2192"; transcript_id "MSTRG.2192.781"; exon_number "3";
chr1	StringTie	exon	633983	634482	1000	-	.	gene_id "MSTRG.2192"; transcript_id "MSTRG.2192.781"; exon_number "4";
chr1	StringTie	transcript	629602	634924	1000	-	.	gene_id "MSTRG.2192"; transcript_id "MSTRG.2192.782";
chr1	StringTie	exon	629602	630020	1000	-	.	gene_id "MSTRG.2192"; transcript_id "MSTRG.2192.782"; exon_number "1";
chr1	StringTie	exon	634073	634694	1000	-	.	gene_id "MSTRG.2192"; transcript_id "MSTRG.2192.782"; exon_number "2";
chr1	StringTie	exon	634725	634924	1000	-	.	gene_id "MSTRG.2192"; transcript_id "MSTRG.2192.782"; exon_number "3";
chr1	StringTie	transcript	629619	634898	1000	-	.	gene_id "MSTRG.2192"; transcript_id "MSTRG.2192.783";
chr1	StringTie	exon	629619	629846	1000	-	.	gene_id "MSTRG.2192"; transcript_id "MSTRG.2192.783"; exon_number "1";
chr1	StringTie	exon	631212	631526	1000	-	.	gene_id "MSTRG.2192"; transcript_id "MSTRG.2192.783"; exon_number "2";
chr1	StringTie	exon	633999	634095	1000	-	.	gene_id "MSTRG.2192"; transcript_id "MSTRG.2192.783"; exon_number "3";
chr1	StringTie	exon	634385	634898	1000	-	.	gene_id "MSTRG.2192"; transcript_id "MSTRG.2192.783"; exon_number "4";
chr1	StringTie	transcript	629619	634922	1000	-	.	gene_id "MSTRG.2192"; transcript_id "MSTRG.2192.784";
chr1	StringTie	exon	629619	629846	1000	-	.	gene_id "MSTRG.2192"; transcript_id "MSTRG.2192.784"; exon_number "1";
chr1	StringTie	exon	631212	631526	1000	-	.	gene_id "MSTRG.2192"; transcript_id "MSTRG.2192.784"; exon_number "2";
chr1	StringTie	exon	633999	634139	1000	-	.	gene_id "MSTRG.2192"; transcript_id "MSTRG.2192.784"; exon_number "3";
chr1	StringTie	exon	634200	634922	1000	-	.	gene_id "MSTRG.2192"; transcript_id "MSTRG.2192.784"; exon_number "4";
chr1	StringTie	transcript	629619	634362	1000	-	.	gene_id "MSTRG.2192"; transcript_id "MSTRG.2192.785";
chr1	StringTie	exon	629619	629846	1000	-	.	gene_id "MSTRG.2192"; transcript_id "MSTRG.2192.785"; exon_number "1";
chr1	StringTie	exon	631212	631526	1000	-	.	gene_id "MSTRG.2192"; transcript_id "MSTRG.2192.785"; exon_number "2";
chr1	StringTie	exon	631755	631996	1000	-	.	gene_id "MSTRG.2192"; transcript_id "MSTRG.2192.785"; exon_number "3";
chr1	StringTie	exon	633563	633944	1000	-	.	gene_id "MSTRG.2192"; transcript_id "MSTRG.2192.785"; exon_number "4";
chr1	StringTie	exon	634251	634362	1000	-	.	gene_id "MSTRG.2192"; transcript_id "MSTRG.2192.785"; exon_number "5";
chr1	StringTie	transcript	629622	634925	1000	-	.	gene_id "MSTRG.2192"; transcript_id "MSTRG.2192.786";
chr1	StringTie	exon	629622	630075	1000	-	.	gene_id "MSTRG.2192"; transcript_id "MSTRG.2192.786"; exon_number "1";
chr1	StringTie	exon	633983	634095	1000	-	.	gene_id "MSTRG.2192"; transcript_id "MSTRG.2192.786"; exon_number "2";
chr1	StringTie	exon	634200	634925	1000	-	.	gene_id "MSTRG.2192"; transcript_id "MSTRG.2192.786"; exon_number "3";
chr1	StringTie	transcript	629627	634924	1000	-	.	gene_id "MSTRG.2192"; transcript_id "MSTRG.2192.787";
chr1	StringTie	exon	629627	629856	1000	-	.	gene_id "MSTRG.2192"; transcript_id "MSTRG.2192.787"; exon_number "1";
chr1	StringTie	exon	629909	630464	1000	-	.	gene_id "MSTRG.2192"; transcript_id "MSTRG.2192.787"; exon_number "2";
chr1	StringTie	exon	630608	631772	1000	-	.	gene_id "MSTRG.2192"; transcript_id "MSTRG.2192.787"; exon_number "3";
chr1	StringTie	exon	633150	633309	1000	-	.	gene_id "MSTRG.2192"; transcript_id "MSTRG.2192.787"; exon_number "4";
chr1	StringTie	exon	633988	634095	1000	-	.	gene_id "MSTRG.2192"; transcript_id "MSTRG.2192.787"; exon_number "5";
chr1	StringTie	exon	634741	634924	1000	-	.	gene_id "MSTRG.2192"; transcript_id "MSTRG.2192.787"; exon_number "6";
chr1	StringTie	transcript	629635	634924	1000	-	.	gene_id "MSTRG.2192"; transcript_id "MSTRG.2192.788";
chr1	StringTie	exon	629635	630464	1000	-	.	gene_id "MSTRG.2192"; transcript_id "MSTRG.2192.788"; exon_number "1";
chr1	StringTie	exon	633716	634694	1000	-	.	gene_id "MSTRG.2192"; transcript_id "MSTRG.2192.788"; exon_number "2";
chr1	StringTie	exon	634725	634924	1000	-	.	gene_id "MSTRG.2192"; transcript_id "MSTRG.2192.788"; exon_number "3";
chr1	StringTie	transcript	629636	634359	1000	-	.	gene_id "MSTRG.2192"; transcript_id "MSTRG.2192.789";
chr1	StringTie	exon	629636	629735	1000	-	.	gene_id "MSTRG.2192"; transcript_id "MSTRG.2192.789"; exon_number "1";
chr1	StringTie	exon	629774	630079	1000	-	.	gene_id "MSTRG.2192"; transcript_id "MSTRG.2192.789"; exon_number "2";
chr1	StringTie	exon	630292	630464	1000	-	.	gene_id "MSTRG.2192"; transcript_id "MSTRG.2192.789"; exon_number "3";
chr1	StringTie	exon	634140	634359	1000	-	.	gene_id "MSTRG.2192"; transcript_id "MSTRG.2192.789"; exon_number "4";
chr1	StringTie	transcript	14362	202252	1000	-	.	gene_id "MSTRG.2192"; transcript_id "MSTRG.2192.79";
chr1	StringTie	exon	14362	14829	1000	-	.	gene_id "MSTRG.2192"; transcript_id "MSTRG.2192.79"; exon_number "1";
chr1	StringTie	exon	14970	14995	1000	-	.	gene_id "MSTRG.2192"; transcript_id "MSTRG.2192.79"; exon_number "2";
chr1	StringTie	exon	184972	185350	1000	-	.	gene_id "MSTRG.2192"; transcript_id "MSTRG.2192.79"; exon_number "3";
chr1	StringTie	exon	185491	185559	1000	-	.	gene_id "MSTRG.2192"; transcript_id "MSTRG.2192.79"; exon_number "4";
chr1	StringTie	exon	186317	186469	1000	-	.	gene_id "MSTRG.2192"; transcript_id "MSTRG.2192.79"; exon_number "5";
chr1	StringTie	exon	187129	187287	1000	-	.	gene_id "MSTRG.2192"; transcript_id "MSTRG.2192.79"; exon_number "6";
chr1	StringTie	exon	187376	187577	1000	-	.	gene_id "MSTRG.2192"; transcript_id "MSTRG.2192.79"; exon_number "7";
chr1	StringTie	exon	187755	187886	1000	-	.	gene_id "MSTRG.2192"; transcript_id "MSTRG.2192.79"; exon_number "8";
chr1	StringTie	exon	188126	188266	1000	-	.	gene_id "MSTRG.2192"; transcript_id "MSTRG.2192.79"; exon_number "9";
chr1	StringTie	exon	188439	188584	1000	-	.	gene_id "MSTRG.2192"; transcript_id "MSTRG.2192.79"; exon_number "10";
chr1	StringTie	exon	188791	188902	1000	-	.	gene_id "MSTRG.2192"; transcript_id "MSTRG.2192.79"; exon_number "11";
chr1	StringTie	exon	195263	195416	1000	-	.	gene_id "MSTRG.2192"; transcript_id "MSTRG.2192.79"; exon_number "12";
chr1	StringTie	exon	200050	202252	1000	-	.	gene_id "MSTRG.2192"; transcript_id "MSTRG.2192.79"; exon_number "13";
chr1	StringTie	transcript	629898	634613	1000	-	.	gene_id "MSTRG.2192"; transcript_id "MSTRG.2192.790";
chr1	StringTie	exon	629898	630079	1000	-	.	gene_id "MSTRG.2192"; transcript_id "MSTRG.2192.790"; exon_number "1";
chr1	StringTie	exon	630292	630464	1000	-	.	gene_id "MSTRG.2192"; transcript_id "MSTRG.2192.790"; exon_number "2";
chr1	StringTie	exon	633961	634458	1000	-	.	gene_id "MSTRG.2192"; transcript_id "MSTRG.2192.790"; exon_number "3";
chr1	StringTie	exon	634514	634613	1000	-	.	gene_id "MSTRG.2192"; transcript_id "MSTRG.2192.790"; exon_number "4";
chr1	StringTie	transcript	629907	634417	1000	-	.	gene_id "MSTRG.2192"; transcript_id "MSTRG.2192.791";
chr1	StringTie	exon	629907	630055	1000	-	.	gene_id "MSTRG.2192"; transcript_id "MSTRG.2192.791"; exon_number "1";
chr1	StringTie	exon	633961	634139	1000	-	.	gene_id "MSTRG.2192"; transcript_id "MSTRG.2192.791"; exon_number "2";
chr1	StringTie	exon	634251	634417	1000	-	.	gene_id "MSTRG.2192"; transcript_id "MSTRG.2192.791"; exon_number "3";
chr1	StringTie	transcript	629915	641156	1000	-	.	gene_id "MSTRG.2192"; transcript_id "MSTRG.2192.792";
chr1	StringTie	exon	629915	629977	1000	-	.	gene_id "MSTRG.2192"; transcript_id "MSTRG.2192.792"; exon_number "1";
chr1	StringTie	exon	632136	632670	1000	-	.	gene_id "MSTRG.2192"; transcript_id "MSTRG.2192.792"; exon_number "2";
chr1	StringTie	exon	633563	633818	1000	-	.	gene_id "MSTRG.2192"; transcript_id "MSTRG.2192.792"; exon_number "3";
chr1	StringTie	exon	633983	634015	1000	-	.	gene_id "MSTRG.2192"; transcript_id "MSTRG.2192.792"; exon_number "4";
chr1	StringTie	exon	634140	634202	1000	-	.	gene_id "MSTRG.2192"; transcript_id "MSTRG.2192.792"; exon_number "5";
chr1	StringTie	exon	640706	641156	1000	-	.	gene_id "MSTRG.2192"; transcript_id "MSTRG.2192.792"; exon_number "6";
chr1	StringTie	transcript	630030	634311	1000	-	.	gene_id "MSTRG.2192"; transcript_id "MSTRG.2192.793";
chr1	StringTie	exon	630030	630075	1000	-	.	gene_id "MSTRG.2192"; transcript_id "MSTRG.2192.793"; exon_number "1";
chr1	StringTie	exon	633641	634015	1000	-	.	gene_id "MSTRG.2192"; transcript_id "MSTRG.2192.793"; exon_number "2";
chr1	StringTie	exon	634178	634311	1000	-	.	gene_id "MSTRG.2192"; transcript_id "MSTRG.2192.793"; exon_number "3";
chr1	StringTie	transcript	630043	630508	1000	-	.	gene_id "MSTRG.2192"; transcript_id "MSTRG.2192.794";
chr1	StringTie	exon	630043	630079	1000	-	.	gene_id "MSTRG.2192"; transcript_id "MSTRG.2192.794"; exon_number "1";
chr1	StringTie	exon	630292	630380	1000	-	.	gene_id "MSTRG.2192"; transcript_id "MSTRG.2192.794"; exon_number "2";
chr1	StringTie	exon	630434	630508	1000	-	.	gene_id "MSTRG.2192"; transcript_id "MSTRG.2192.794"; exon_number "3";
chr1	StringTie	transcript	630045	634924	1000	-	.	gene_id "MSTRG.2192"; transcript_id "MSTRG.2192.795";
chr1	StringTie	exon	630045	630079	1000	-	.	gene_id "MSTRG.2192"; transcript_id "MSTRG.2192.795"; exon_number "1";
chr1	StringTie	exon	630777	631495	1000	-	.	gene_id "MSTRG.2192"; transcript_id "MSTRG.2192.795"; exon_number "2";
chr1	StringTie	exon	631556	632370	1000	-	.	gene_id "MSTRG.2192"; transcript_id "MSTRG.2192.795"; exon_number "3";
chr1	StringTie	exon	633945	634139	1000	-	.	gene_id "MSTRG.2192"; transcript_id "MSTRG.2192.795"; exon_number "4";
chr1	StringTie	exon	634200	634694	1000	-	.	gene_id "MSTRG.2192"; transcript_id "MSTRG.2192.795"; exon_number "5";
chr1	StringTie	exon	634741	634924	1000	-	.	gene_id "MSTRG.2192"; transcript_id "MSTRG.2192.795"; exon_number "6";
chr1	StringTie	transcript	630050	634412	1000	-	.	gene_id "MSTRG.2192"; transcript_id "MSTRG.2192.796";
chr1	StringTie	exon	630050	630075	1000	-	.	gene_id "MSTRG.2192"; transcript_id "MSTRG.2192.796"; exon_number "1";
chr1	StringTie	exon	633980	634412	1000	-	.	gene_id "MSTRG.2192"; transcript_id "MSTRG.2192.796"; exon_number "2";
chr1	StringTie	transcript	630096	634909	1000	-	.	gene_id "MSTRG.2192"; transcript_id "MSTRG.2192.797";
chr1	StringTie	exon	630096	630287	1000	-	.	gene_id "MSTRG.2192"; transcript_id "MSTRG.2192.797"; exon_number "1";
chr1	StringTie	exon	630338	630506	1000	-	.	gene_id "MSTRG.2192"; transcript_id "MSTRG.2192.797"; exon_number "2";
chr1	StringTie	exon	633999	634199	1000	-	.	gene_id "MSTRG.2192"; transcript_id "MSTRG.2192.797"; exon_number "3";
chr1	StringTie	exon	634586	634909	1000	-	.	gene_id "MSTRG.2192"; transcript_id "MSTRG.2192.797"; exon_number "4";
chr1	StringTie	transcript	630116	634925	1000	-	.	gene_id "MSTRG.2192"; transcript_id "MSTRG.2192.798";
chr1	StringTie	exon	630116	630538	1000	-	.	gene_id "MSTRG.2192"; transcript_id "MSTRG.2192.798"; exon_number "1";
chr1	StringTie	exon	631742	631991	1000	-	.	gene_id "MSTRG.2192"; transcript_id "MSTRG.2192.798"; exon_number "2";
chr1	StringTie	exon	634741	634925	1000	-	.	gene_id "MSTRG.2192"; transcript_id "MSTRG.2192.798"; exon_number "3";
chr1	StringTie	transcript	630129	634907	1000	-	.	gene_id "MSTRG.2192"; transcript_id "MSTRG.2192.799";
chr1	StringTie	exon	630129	632978	1000	-	.	gene_id "MSTRG.2192"; transcript_id "MSTRG.2192.799"; exon_number "1";
chr1	StringTie	exon	633945	634694	1000	-	.	gene_id "MSTRG.2192"; transcript_id "MSTRG.2192.799"; exon_number "2";
chr1	StringTie	exon	634777	634907	1000	-	.	gene_id "MSTRG.2192"; transcript_id "MSTRG.2192.799"; exon_number "3";
chr1	StringTie	transcript	13125	199527	1000	-	.	gene_id "MSTRG.2192"; transcript_id "MSTRG.2192.8";
chr1	StringTie	exon	13125	15038	1000	-	.	gene_id "MSTRG.2192"; transcript_id "MSTRG.2192.8"; exon_number "1";
chr1	StringTie	exon	15796	17055	1000	-	.	gene_id "MSTRG.2192"; transcript_id "MSTRG.2192.8"; exon_number "2";
chr1	StringTie	exon	17233	17368	1000	-	.	gene_id "MSTRG.2192"; transcript_id "MSTRG.2192.8"; exon_number "3";
chr1	StringTie	exon	17606	17742	1000	-	.	gene_id "MSTRG.2192"; transcript_id "MSTRG.2192.8"; exon_number "4";
chr1	StringTie	exon	17915	18366	1000	-	.	gene_id "MSTRG.2192"; transcript_id "MSTRG.2192.8"; exon_number "5";
chr1	StringTie	exon	24738	24760	1000	-	.	gene_id "MSTRG.2192"; transcript_id "MSTRG.2192.8"; exon_number "6";
chr1	StringTie	exon	195299	195416	1000	-	.	gene_id "MSTRG.2192"; transcript_id "MSTRG.2192.8"; exon_number "7";
chr1	StringTie	exon	198063	199527	1000	-	.	gene_id "MSTRG.2192"; transcript_id "MSTRG.2192.8"; exon_number "8";
chr1	StringTie	transcript	14362	196007	1000	-	.	gene_id "MSTRG.2192"; transcript_id "MSTRG.2192.80";
chr1	StringTie	exon	14362	14829	1000	-	.	gene_id "MSTRG.2192"; transcript_id "MSTRG.2192.80"; exon_number "1";
chr1	StringTie	exon	14970	15038	1000	-	.	gene_id "MSTRG.2192"; transcript_id "MSTRG.2192.80"; exon_number "2";
chr1	StringTie	exon	15796	15802	1000	-	.	gene_id "MSTRG.2192"; transcript_id "MSTRG.2192.80"; exon_number "3";
chr1	StringTie	exon	185324	185350	1000	-	.	gene_id "MSTRG.2192"; transcript_id "MSTRG.2192.80"; exon_number "4";
chr1	StringTie	exon	185491	185559	1000	-	.	gene_id "MSTRG.2192"; transcript_id "MSTRG.2192.80"; exon_number "5";
chr1	StringTie	exon	186317	186469	1000	-	.	gene_id "MSTRG.2192"; transcript_id "MSTRG.2192.80"; exon_number "6";
chr1	StringTie	exon	187129	187287	1000	-	.	gene_id "MSTRG.2192"; transcript_id "MSTRG.2192.80"; exon_number "7";
chr1	StringTie	exon	187380	187577	1000	-	.	gene_id "MSTRG.2192"; transcript_id "MSTRG.2192.80"; exon_number "8";
chr1	StringTie	exon	187755	188266	1000	-	.	gene_id "MSTRG.2192"; transcript_id "MSTRG.2192.80"; exon_number "9";
chr1	StringTie	exon	188439	188584	1000	-	.	gene_id "MSTRG.2192"; transcript_id "MSTRG.2192.80"; exon_number "10";
chr1	StringTie	exon	188791	196007	1000	-	.	gene_id "MSTRG.2192"; transcript_id "MSTRG.2192.80"; exon_number "11";
chr1	StringTie	transcript	630130	634633	1000	-	.	gene_id "MSTRG.2192"; transcript_id "MSTRG.2192.800";
chr1	StringTie	exon	630130	630464	1000	-	.	gene_id "MSTRG.2192"; transcript_id "MSTRG.2192.800"; exon_number "1";
chr1	StringTie	exon	633961	634498	1000	-	.	gene_id "MSTRG.2192"; transcript_id "MSTRG.2192.800"; exon_number "2";
chr1	StringTie	exon	634534	634633	1000	-	.	gene_id "MSTRG.2192"; transcript_id "MSTRG.2192.800"; exon_number "3";
chr1	StringTie	transcript	630130	634925	1000	-	.	gene_id "MSTRG.2192"; transcript_id "MSTRG.2192.801";
chr1	StringTie	exon	630130	630464	1000	-	.	gene_id "MSTRG.2192"; transcript_id "MSTRG.2192.801"; exon_number "1";
chr1	StringTie	exon	633961	634683	1000	-	.	gene_id "MSTRG.2192"; transcript_id "MSTRG.2192.801"; exon_number "2";
chr1	StringTie	exon	634719	634925	1000	-	.	gene_id "MSTRG.2192"; transcript_id "MSTRG.2192.801"; exon_number "3";
chr1	StringTie	transcript	630131	634922	1000	-	.	gene_id "MSTRG.2192"; transcript_id "MSTRG.2192.802";
chr1	StringTie	exon	630131	630320	1000	-	.	gene_id "MSTRG.2192"; transcript_id "MSTRG.2192.802"; exon_number "1";
chr1	StringTie	exon	630345	630518	1000	-	.	gene_id "MSTRG.2192"; transcript_id "MSTRG.2192.802"; exon_number "2";
chr1	StringTie	exon	633961	634498	1000	-	.	gene_id "MSTRG.2192"; transcript_id "MSTRG.2192.802"; exon_number "3";
chr1	StringTie	exon	634522	634922	1000	-	.	gene_id "MSTRG.2192"; transcript_id "MSTRG.2192.802"; exon_number "4";
chr1	StringTie	transcript	630131	634712	1000	-	.	gene_id "MSTRG.2192"; transcript_id "MSTRG.2192.803";
chr1	StringTie	exon	630131	630518	1000	-	.	gene_id "MSTRG.2192"; transcript_id "MSTRG.2192.803"; exon_number "1";
chr1	StringTie	exon	634514	634712	1000	-	.	gene_id "MSTRG.2192"; transcript_id "MSTRG.2192.803"; exon_number "2";
chr1	StringTie	transcript	630131	634613	1000	-	.	gene_id "MSTRG.2192"; transcript_id "MSTRG.2192.804";
chr1	StringTie	exon	630131	630518	1000	-	.	gene_id "MSTRG.2192"; transcript_id "MSTRG.2192.804"; exon_number "1";
chr1	StringTie	exon	633637	634139	1000	-	.	gene_id "MSTRG.2192"; transcript_id "MSTRG.2192.804"; exon_number "2";
chr1	StringTie	exon	634200	634447	1000	-	.	gene_id "MSTRG.2192"; transcript_id "MSTRG.2192.804"; exon_number "3";
chr1	StringTie	exon	634514	634613	1000	-	.	gene_id "MSTRG.2192"; transcript_id "MSTRG.2192.804"; exon_number "4";
chr1	StringTie	transcript	630142	634908	1000	-	.	gene_id "MSTRG.2192"; transcript_id "MSTRG.2192.805";
chr1	StringTie	exon	630142	630464	1000	-	.	gene_id "MSTRG.2192"; transcript_id "MSTRG.2192.805"; exon_number "1";
chr1	StringTie	exon	630525	630547	1000	-	.	gene_id "MSTRG.2192"; transcript_id "MSTRG.2192.805"; exon_number "2";
chr1	StringTie	exon	631477	631772	1000	-	.	gene_id "MSTRG.2192"; transcript_id "MSTRG.2192.805"; exon_number "3";
chr1	StringTie	exon	633983	634458	1000	-	.	gene_id "MSTRG.2192"; transcript_id "MSTRG.2192.805"; exon_number "4";
chr1	StringTie	exon	634514	634908	1000	-	.	gene_id "MSTRG.2192"; transcript_id "MSTRG.2192.805"; exon_number "5";
chr1	StringTie	transcript	630146	634925	1000	-	.	gene_id "MSTRG.2192"; transcript_id "MSTRG.2192.806";
chr1	StringTie	exon	630146	630464	1000	-	.	gene_id "MSTRG.2192"; transcript_id "MSTRG.2192.806"; exon_number "1";
chr1	StringTie	exon	630525	631526	1000	-	.	gene_id "MSTRG.2192"; transcript_id "MSTRG.2192.806"; exon_number "2";
chr1	StringTie	exon	631755	632670	1000	-	.	gene_id "MSTRG.2192"; transcript_id "MSTRG.2192.806"; exon_number "3";
chr1	StringTie	exon	634010	634925	1000	-	.	gene_id "MSTRG.2192"; transcript_id "MSTRG.2192.806"; exon_number "4";
chr1	StringTie	transcript	630153	634417	1000	-	.	gene_id "MSTRG.2192"; transcript_id "MSTRG.2192.807";
chr1	StringTie	exon	630153	630464	1000	-	.	gene_id "MSTRG.2192"; transcript_id "MSTRG.2192.807"; exon_number "1";
chr1	StringTie	exon	630525	631991	1000	-	.	gene_id "MSTRG.2192"; transcript_id "MSTRG.2192.807"; exon_number "2";
chr1	StringTie	exon	633976	634417	1000	-	.	gene_id "MSTRG.2192"; transcript_id "MSTRG.2192.807"; exon_number "3";
chr1	StringTie	transcript	630170	634350	1000	-	.	gene_id "MSTRG.2192"; transcript_id "MSTRG.2192.808";
chr1	StringTie	exon	630170	630269	1000	-	.	gene_id "MSTRG.2192"; transcript_id "MSTRG.2192.808"; exon_number "1";
chr1	StringTie	exon	633999	634139	1000	-	.	gene_id "MSTRG.2192"; transcript_id "MSTRG.2192.808"; exon_number "2";
chr1	StringTie	exon	634251	634350	1000	-	.	gene_id "MSTRG.2192"; transcript_id "MSTRG.2192.808"; exon_number "3";
chr1	StringTie	transcript	630180	634924	1000	-	.	gene_id "MSTRG.2192"; transcript_id "MSTRG.2192.809";
chr1	StringTie	exon	630180	630464	1000	-	.	gene_id "MSTRG.2192"; transcript_id "MSTRG.2192.809"; exon_number "1";
chr1	StringTie	exon	630525	632670	1000	-	.	gene_id "MSTRG.2192"; transcript_id "MSTRG.2192.809"; exon_number "2";
chr1	StringTie	exon	633200	633303	1000	-	.	gene_id "MSTRG.2192"; transcript_id "MSTRG.2192.809"; exon_number "3";
chr1	StringTie	exon	633366	633793	1000	-	.	gene_id "MSTRG.2192"; transcript_id "MSTRG.2192.809"; exon_number "4";
chr1	StringTie	exon	633980	634924	1000	-	.	gene_id "MSTRG.2192"; transcript_id "MSTRG.2192.809"; exon_number "5";
chr1	StringTie	transcript	14362	201160	1000	-	.	gene_id "MSTRG.2192"; transcript_id "MSTRG.2192.81";
chr1	StringTie	exon	14362	14829	1000	-	.	gene_id "MSTRG.2192"; transcript_id "MSTRG.2192.81"; exon_number "1";
chr1	StringTie	exon	14970	15947	1000	-	.	gene_id "MSTRG.2192"; transcript_id "MSTRG.2192.81"; exon_number "2";
chr1	StringTie	exon	16607	16628	1000	-	.	gene_id "MSTRG.2192"; transcript_id "MSTRG.2192.81"; exon_number "3";
chr1	StringTie	exon	186350	187287	1000	-	.	gene_id "MSTRG.2192"; transcript_id "MSTRG.2192.81"; exon_number "4";
chr1	StringTie	exon	187380	188889	1000	-	.	gene_id "MSTRG.2192"; transcript_id "MSTRG.2192.81"; exon_number "5";
chr1	StringTie	exon	200050	201160	1000	-	.	gene_id "MSTRG.2192"; transcript_id "MSTRG.2192.81"; exon_number "6";
chr1	StringTie	transcript	630182	634922	1000	-	.	gene_id "MSTRG.2192"; transcript_id "MSTRG.2192.810";
chr1	StringTie	exon	630182	630389	1000	-	.	gene_id "MSTRG.2192"; transcript_id "MSTRG.2192.810"; exon_number "1";
chr1	StringTie	exon	630507	630555	1000	-	.	gene_id "MSTRG.2192"; transcript_id "MSTRG.2192.810"; exon_number "2";
chr1	StringTie	exon	633983	634095	1000	-	.	gene_id "MSTRG.2192"; transcript_id "MSTRG.2192.810"; exon_number "3";
chr1	StringTie	exon	634200	634498	1000	-	.	gene_id "MSTRG.2192"; transcript_id "MSTRG.2192.810"; exon_number "4";
chr1	StringTie	exon	634522	634922	1000	-	.	gene_id "MSTRG.2192"; transcript_id "MSTRG.2192.810"; exon_number "5";
chr1	StringTie	transcript	630190	634723	1000	-	.	gene_id "MSTRG.2192"; transcript_id "MSTRG.2192.811";
chr1	StringTie	exon	630190	630464	1000	-	.	gene_id "MSTRG.2192"; transcript_id "MSTRG.2192.811"; exon_number "1";
chr1	StringTie	exon	630539	631270	1000	-	.	gene_id "MSTRG.2192"; transcript_id "MSTRG.2192.811"; exon_number "2";
chr1	StringTie	exon	634396	634723	1000	-	.	gene_id "MSTRG.2192"; transcript_id "MSTRG.2192.811"; exon_number "3";
chr1	StringTie	transcript	630192	634924	1000	-	.	gene_id "MSTRG.2192"; transcript_id "MSTRG.2192.812";
chr1	StringTie	exon	630192	630398	1000	-	.	gene_id "MSTRG.2192"; transcript_id "MSTRG.2192.812"; exon_number "1";
chr1	StringTie	exon	630519	630632	1000	-	.	gene_id "MSTRG.2192"; transcript_id "MSTRG.2192.812"; exon_number "2";
chr1	StringTie	exon	631716	631772	1000	-	.	gene_id "MSTRG.2192"; transcript_id "MSTRG.2192.812"; exon_number "3";
chr1	StringTie	exon	633983	634924	1000	-	.	gene_id "MSTRG.2192"; transcript_id "MSTRG.2192.812"; exon_number "4";
chr1	StringTie	transcript	630199	634925	1000	-	.	gene_id "MSTRG.2192"; transcript_id "MSTRG.2192.813";
chr1	StringTie	exon	630199	630298	1000	-	.	gene_id "MSTRG.2192"; transcript_id "MSTRG.2192.813"; exon_number "1";
chr1	StringTie	exon	630338	631526	1000	-	.	gene_id "MSTRG.2192"; transcript_id "MSTRG.2192.813"; exon_number "2";
chr1	StringTie	exon	631755	632615	1000	-	.	gene_id "MSTRG.2192"; transcript_id "MSTRG.2192.813"; exon_number "3";
chr1	StringTie	exon	633677	633853	1000	-	.	gene_id "MSTRG.2192"; transcript_id "MSTRG.2192.813"; exon_number "4";
chr1	StringTie	exon	633945	634925	1000	-	.	gene_id "MSTRG.2192"; transcript_id "MSTRG.2192.813"; exon_number "5";
chr1	StringTie	transcript	630205	634908	1000	-	.	gene_id "MSTRG.2192"; transcript_id "MSTRG.2192.814";
chr1	StringTie	exon	630205	630464	1000	-	.	gene_id "MSTRG.2192"; transcript_id "MSTRG.2192.814"; exon_number "1";
chr1	StringTie	exon	630525	630561	1000	-	.	gene_id "MSTRG.2192"; transcript_id "MSTRG.2192.814"; exon_number "2";
chr1	StringTie	exon	631699	631772	1000	-	.	gene_id "MSTRG.2192"; transcript_id "MSTRG.2192.814"; exon_number "3";
chr1	StringTie	exon	633983	634908	1000	-	.	gene_id "MSTRG.2192"; transcript_id "MSTRG.2192.814"; exon_number "4";
chr1	StringTie	transcript	630207	634924	1000	-	.	gene_id "MSTRG.2192"; transcript_id "MSTRG.2192.815";
chr1	StringTie	exon	630207	630518	1000	-	.	gene_id "MSTRG.2192"; transcript_id "MSTRG.2192.815"; exon_number "1";
chr1	StringTie	exon	634459	634924	1000	-	.	gene_id "MSTRG.2192"; transcript_id "MSTRG.2192.815"; exon_number "2";
chr1	StringTie	transcript	630212	634338	1000	-	.	gene_id "MSTRG.2192"; transcript_id "MSTRG.2192.816";
chr1	StringTie	exon	630212	630518	1000	-	.	gene_id "MSTRG.2192"; transcript_id "MSTRG.2192.816"; exon_number "1";
chr1	StringTie	exon	633096	633998	1000	-	.	gene_id "MSTRG.2192"; transcript_id "MSTRG.2192.816"; exon_number "2";
chr1	StringTie	exon	634173	634338	1000	-	.	gene_id "MSTRG.2192"; transcript_id "MSTRG.2192.816"; exon_number "3";
chr1	StringTie	transcript	630212	634924	1000	-	.	gene_id "MSTRG.2192"; transcript_id "MSTRG.2192.817";
chr1	StringTie	exon	630212	630555	1000	-	.	gene_id "MSTRG.2192"; transcript_id "MSTRG.2192.817"; exon_number "1";
chr1	StringTie	exon	633983	634095	1000	-	.	gene_id "MSTRG.2192"; transcript_id "MSTRG.2192.817"; exon_number "2";
chr1	StringTie	exon	634200	634694	1000	-	.	gene_id "MSTRG.2192"; transcript_id "MSTRG.2192.817"; exon_number "3";
chr1	StringTie	exon	634725	634924	1000	-	.	gene_id "MSTRG.2192"; transcript_id "MSTRG.2192.817"; exon_number "4";
chr1	StringTie	transcript	630212	640715	1000	-	.	gene_id "MSTRG.2192"; transcript_id "MSTRG.2192.818";
chr1	StringTie	exon	630212	630548	1000	-	.	gene_id "MSTRG.2192"; transcript_id "MSTRG.2192.818"; exon_number "1";
chr1	StringTie	exon	633637	633944	1000	-	.	gene_id "MSTRG.2192"; transcript_id "MSTRG.2192.818"; exon_number "2";
chr1	StringTie	exon	633980	634214	1000	-	.	gene_id "MSTRG.2192"; transcript_id "MSTRG.2192.818"; exon_number "3";
chr1	StringTie	exon	640706	640715	1000	-	.	gene_id "MSTRG.2192"; transcript_id "MSTRG.2192.818"; exon_number "4";
chr1	StringTie	transcript	630216	634922	1000	-	.	gene_id "MSTRG.2192"; transcript_id "MSTRG.2192.819";
chr1	StringTie	exon	630216	630518	1000	-	.	gene_id "MSTRG.2192"; transcript_id "MSTRG.2192.819"; exon_number "1";
chr1	StringTie	exon	633637	633818	1000	-	.	gene_id "MSTRG.2192"; transcript_id "MSTRG.2192.819"; exon_number "2";
chr1	StringTie	exon	633983	634440	1000	-	.	gene_id "MSTRG.2192"; transcript_id "MSTRG.2192.819"; exon_number "3";
chr1	StringTie	exon	634741	634922	1000	-	.	gene_id "MSTRG.2192"; transcript_id "MSTRG.2192.819"; exon_number "4";
chr1	StringTie	transcript	14362	202461	1000	-	.	gene_id "MSTRG.2192"; transcript_id "MSTRG.2192.82";
chr1	StringTie	exon	14362	14829	1000	-	.	gene_id "MSTRG.2192"; transcript_id "MSTRG.2192.82"; exon_number "1";
chr1	StringTie	exon	14970	15038	1000	-	.	gene_id "MSTRG.2192"; transcript_id "MSTRG.2192.82"; exon_number "2";
chr1	StringTie	exon	15796	15811	1000	-	.	gene_id "MSTRG.2192"; transcript_id "MSTRG.2192.82"; exon_number "3";
chr1	StringTie	exon	185244	185350	1000	-	.	gene_id "MSTRG.2192"; transcript_id "MSTRG.2192.82"; exon_number "4";
chr1	StringTie	exon	185491	185559	1000	-	.	gene_id "MSTRG.2192"; transcript_id "MSTRG.2192.82"; exon_number "5";
chr1	StringTie	exon	186317	186469	1000	-	.	gene_id "MSTRG.2192"; transcript_id "MSTRG.2192.82"; exon_number "6";
chr1	StringTie	exon	187129	187287	1000	-	.	gene_id "MSTRG.2192"; transcript_id "MSTRG.2192.82"; exon_number "7";
chr1	StringTie	exon	187380	187577	1000	-	.	gene_id "MSTRG.2192"; transcript_id "MSTRG.2192.82"; exon_number "8";
chr1	StringTie	exon	187755	188266	1000	-	.	gene_id "MSTRG.2192"; transcript_id "MSTRG.2192.82"; exon_number "9";
chr1	StringTie	exon	188439	188584	1000	-	.	gene_id "MSTRG.2192"; transcript_id "MSTRG.2192.82"; exon_number "10";
chr1	StringTie	exon	199837	202461	1000	-	.	gene_id "MSTRG.2192"; transcript_id "MSTRG.2192.82"; exon_number "11";
chr1	StringTie	transcript	630220	634999	1000	-	.	gene_id "MSTRG.2192"; transcript_id "MSTRG.2192.820";
chr1	StringTie	exon	630220	630555	1000	-	.	gene_id "MSTRG.2192"; transcript_id "MSTRG.2192.820"; exon_number "1";
chr1	StringTie	exon	633983	634595	1000	-	.	gene_id "MSTRG.2192"; transcript_id "MSTRG.2192.820"; exon_number "2";
chr1	StringTie	exon	634810	634999	1000	-	.	gene_id "MSTRG.2192"; transcript_id "MSTRG.2192.820"; exon_number "3";
chr1	StringTie	transcript	630220	634999	1000	-	.	gene_id "MSTRG.2192"; transcript_id "MSTRG.2192.821";
chr1	StringTie	exon	630220	630555	1000	-	.	gene_id "MSTRG.2192"; transcript_id "MSTRG.2192.821"; exon_number "1";
chr1	StringTie	exon	633983	634139	1000	-	.	gene_id "MSTRG.2192"; transcript_id "MSTRG.2192.821"; exon_number "2";
chr1	StringTie	exon	634200	634595	1000	-	.	gene_id "MSTRG.2192"; transcript_id "MSTRG.2192.821"; exon_number "3";
chr1	StringTie	exon	634810	634999	1000	-	.	gene_id "MSTRG.2192"; transcript_id "MSTRG.2192.821"; exon_number "4";
chr1	StringTie	transcript	630241	634416	1000	-	.	gene_id "MSTRG.2192"; transcript_id "MSTRG.2192.822";
chr1	StringTie	exon	630241	630518	1000	-	.	gene_id "MSTRG.2192"; transcript_id "MSTRG.2192.822"; exon_number "1";
chr1	StringTie	exon	633637	633805	1000	-	.	gene_id "MSTRG.2192"; transcript_id "MSTRG.2192.822"; exon_number "2";
chr1	StringTie	exon	633973	634095	1000	-	.	gene_id "MSTRG.2192"; transcript_id "MSTRG.2192.822"; exon_number "3";
chr1	StringTie	exon	634140	634416	1000	-	.	gene_id "MSTRG.2192"; transcript_id "MSTRG.2192.822"; exon_number "4";
chr1	StringTie	transcript	630316	634884	1000	-	.	gene_id "MSTRG.2192"; transcript_id "MSTRG.2192.823";
chr1	StringTie	exon	630316	630538	1000	-	.	gene_id "MSTRG.2192"; transcript_id "MSTRG.2192.823"; exon_number "1";
chr1	StringTie	exon	634084	634458	1000	-	.	gene_id "MSTRG.2192"; transcript_id "MSTRG.2192.823"; exon_number "2";
chr1	StringTie	exon	634514	634884	1000	-	.	gene_id "MSTRG.2192"; transcript_id "MSTRG.2192.823"; exon_number "3";
chr1	StringTie	transcript	630360	634925	1000	-	.	gene_id "MSTRG.2192"; transcript_id "MSTRG.2192.824";
chr1	StringTie	exon	630360	630551	1000	-	.	gene_id "MSTRG.2192"; transcript_id "MSTRG.2192.824"; exon_number "1";
chr1	StringTie	exon	633980	634925	1000	-	.	gene_id "MSTRG.2192"; transcript_id "MSTRG.2192.824"; exon_number "2";
chr1	StringTie	transcript	630365	634330	1000	-	.	gene_id "MSTRG.2192"; transcript_id "MSTRG.2192.825";
chr1	StringTie	exon	630365	630518	1000	-	.	gene_id "MSTRG.2192"; transcript_id "MSTRG.2192.825"; exon_number "1";
chr1	StringTie	exon	633945	634330	1000	-	.	gene_id "MSTRG.2192"; transcript_id "MSTRG.2192.825"; exon_number "2";
chr1	StringTie	transcript	630533	634416	1000	-	.	gene_id "MSTRG.2192"; transcript_id "MSTRG.2192.826";
chr1	StringTie	exon	630533	630561	1000	-	.	gene_id "MSTRG.2192"; transcript_id "MSTRG.2192.826"; exon_number "1";
chr1	StringTie	exon	633988	634416	1000	-	.	gene_id "MSTRG.2192"; transcript_id "MSTRG.2192.826"; exon_number "2";
chr1	StringTie	transcript	630614	634572	1000	-	.	gene_id "MSTRG.2192"; transcript_id "MSTRG.2192.827";
chr1	StringTie	exon	630614	631537	1000	-	.	gene_id "MSTRG.2192"; transcript_id "MSTRG.2192.827"; exon_number "1";
chr1	StringTie	exon	631767	633916	1000	-	.	gene_id "MSTRG.2192"; transcript_id "MSTRG.2192.827"; exon_number "2";
chr1	StringTie	exon	633961	634572	1000	-	.	gene_id "MSTRG.2192"; transcript_id "MSTRG.2192.827"; exon_number "3";
chr1	StringTie	transcript	630671	634925	1000	-	.	gene_id "MSTRG.2192"; transcript_id "MSTRG.2192.828";
chr1	StringTie	exon	630671	631403	1000	-	.	gene_id "MSTRG.2192"; transcript_id "MSTRG.2192.828"; exon_number "1";
chr1	StringTie	exon	631591	631619	1000	-	.	gene_id "MSTRG.2192"; transcript_id "MSTRG.2192.828"; exon_number "2";
chr1	StringTie	exon	631742	631991	1000	-	.	gene_id "MSTRG.2192"; transcript_id "MSTRG.2192.828"; exon_number "3";
chr1	StringTie	exon	634741	634925	1000	-	.	gene_id "MSTRG.2192"; transcript_id "MSTRG.2192.828"; exon_number "4";
chr1	StringTie	transcript	630671	634924	1000	-	.	gene_id "MSTRG.2192"; transcript_id "MSTRG.2192.829";
chr1	StringTie	exon	630671	631403	1000	-	.	gene_id "MSTRG.2192"; transcript_id "MSTRG.2192.829"; exon_number "1";
chr1	StringTie	exon	631591	631619	1000	-	.	gene_id "MSTRG.2192"; transcript_id "MSTRG.2192.829"; exon_number "2";
chr1	StringTie	exon	631742	632399	1000	-	.	gene_id "MSTRG.2192"; transcript_id "MSTRG.2192.829"; exon_number "3";
chr1	StringTie	exon	633744	634694	1000	-	.	gene_id "MSTRG.2192"; transcript_id "MSTRG.2192.829"; exon_number "4";
chr1	StringTie	exon	634725	634924	1000	-	.	gene_id "MSTRG.2192"; transcript_id "MSTRG.2192.829"; exon_number "5";
chr1	StringTie	transcript	14362	29129	1000	-	.	gene_id "MSTRG.2192"; transcript_id "MSTRG.2192.83";
chr1	StringTie	exon	14362	15038	1000	-	.	gene_id "MSTRG.2192"; transcript_id "MSTRG.2192.83"; exon_number "1";
chr1	StringTie	exon	15796	15947	1000	-	.	gene_id "MSTRG.2192"; transcript_id "MSTRG.2192.83"; exon_number "2";
chr1	StringTie	exon	16607	17055	1000	-	.	gene_id "MSTRG.2192"; transcript_id "MSTRG.2192.83"; exon_number "3";
chr1	StringTie	exon	17233	17368	1000	-	.	gene_id "MSTRG.2192"; transcript_id "MSTRG.2192.83"; exon_number "4";
chr1	StringTie	exon	17606	17742	1000	-	.	gene_id "MSTRG.2192"; transcript_id "MSTRG.2192.83"; exon_number "5";
chr1	StringTie	exon	17915	18366	1000	-	.	gene_id "MSTRG.2192"; transcript_id "MSTRG.2192.83"; exon_number "6";
chr1	StringTie	exon	18913	29129	1000	-	.	gene_id "MSTRG.2192"; transcript_id "MSTRG.2192.83"; exon_number "7";
chr1	StringTie	transcript	630671	634925	1000	-	.	gene_id "MSTRG.2192"; transcript_id "MSTRG.2192.830";
chr1	StringTie	exon	630671	631619	1000	-	.	gene_id "MSTRG.2192"; transcript_id "MSTRG.2192.830"; exon_number "1";
chr1	StringTie	exon	631742	631772	1000	-	.	gene_id "MSTRG.2192"; transcript_id "MSTRG.2192.830"; exon_number "2";
chr1	StringTie	exon	633983	634095	1000	-	.	gene_id "MSTRG.2192"; transcript_id "MSTRG.2192.830"; exon_number "3";
chr1	StringTie	exon	634200	634211	1000	-	.	gene_id "MSTRG.2192"; transcript_id "MSTRG.2192.830"; exon_number "4";
chr1	StringTie	exon	634573	634925	1000	-	.	gene_id "MSTRG.2192"; transcript_id "MSTRG.2192.830"; exon_number "5";
chr1	StringTie	transcript	630680	634924	1000	-	.	gene_id "MSTRG.2192"; transcript_id "MSTRG.2192.831";
chr1	StringTie	exon	630680	630987	1000	-	.	gene_id "MSTRG.2192"; transcript_id "MSTRG.2192.831"; exon_number "1";
chr1	StringTie	exon	631061	632249	1000	-	.	gene_id "MSTRG.2192"; transcript_id "MSTRG.2192.831"; exon_number "2";
chr1	StringTie	exon	634231	634694	1000	-	.	gene_id "MSTRG.2192"; transcript_id "MSTRG.2192.831"; exon_number "3";
chr1	StringTie	exon	634725	634924	1000	-	.	gene_id "MSTRG.2192"; transcript_id "MSTRG.2192.831"; exon_number "4";
chr1	StringTie	transcript	630681	634924	1000	-	.	gene_id "MSTRG.2192"; transcript_id "MSTRG.2192.832";
chr1	StringTie	exon	630681	632160	1000	-	.	gene_id "MSTRG.2192"; transcript_id "MSTRG.2192.832"; exon_number "1";
chr1	StringTie	exon	632304	633152	1000	-	.	gene_id "MSTRG.2192"; transcript_id "MSTRG.2192.832"; exon_number "2";
chr1	StringTie	exon	633896	634139	1000	-	.	gene_id "MSTRG.2192"; transcript_id "MSTRG.2192.832"; exon_number "3";
chr1	StringTie	exon	634200	634924	1000	-	.	gene_id "MSTRG.2192"; transcript_id "MSTRG.2192.832"; exon_number "4";
chr1	StringTie	transcript	630681	635003	1000	-	.	gene_id "MSTRG.2192"; transcript_id "MSTRG.2192.833";
chr1	StringTie	exon	630681	631729	1000	-	.	gene_id "MSTRG.2192"; transcript_id "MSTRG.2192.833"; exon_number "1";
chr1	StringTie	exon	633945	634139	1000	-	.	gene_id "MSTRG.2192"; transcript_id "MSTRG.2192.833"; exon_number "2";
chr1	StringTie	exon	634200	635003	1000	-	.	gene_id "MSTRG.2192"; transcript_id "MSTRG.2192.833"; exon_number "3";
chr1	StringTie	transcript	630681	634716	1000	-	.	gene_id "MSTRG.2192"; transcript_id "MSTRG.2192.834";
chr1	StringTie	exon	630681	631375	1000	-	.	gene_id "MSTRG.2192"; transcript_id "MSTRG.2192.834"; exon_number "1";
chr1	StringTie	exon	633945	634716	1000	-	.	gene_id "MSTRG.2192"; transcript_id "MSTRG.2192.834"; exon_number "2";
chr1	StringTie	transcript	630681	634328	1000	-	.	gene_id "MSTRG.2192"; transcript_id "MSTRG.2192.835";
chr1	StringTie	exon	630681	631130	1000	-	.	gene_id "MSTRG.2192"; transcript_id "MSTRG.2192.835"; exon_number "1";
chr1	StringTie	exon	631212	631375	1000	-	.	gene_id "MSTRG.2192"; transcript_id "MSTRG.2192.835"; exon_number "2";
chr1	StringTie	exon	633854	634103	1000	-	.	gene_id "MSTRG.2192"; transcript_id "MSTRG.2192.835"; exon_number "3";
chr1	StringTie	exon	634171	634328	1000	-	.	gene_id "MSTRG.2192"; transcript_id "MSTRG.2192.835"; exon_number "4";
chr1	StringTie	transcript	630681	634913	1000	-	.	gene_id "MSTRG.2192"; transcript_id "MSTRG.2192.836";
chr1	StringTie	exon	630681	631526	1000	-	.	gene_id "MSTRG.2192"; transcript_id "MSTRG.2192.836"; exon_number "1";
chr1	StringTie	exon	632362	632611	1000	-	.	gene_id "MSTRG.2192"; transcript_id "MSTRG.2192.836"; exon_number "2";
chr1	StringTie	exon	633999	634110	1000	-	.	gene_id "MSTRG.2192"; transcript_id "MSTRG.2192.836"; exon_number "3";
chr1	StringTie	exon	634571	634913	1000	-	.	gene_id "MSTRG.2192"; transcript_id "MSTRG.2192.836"; exon_number "4";
chr1	StringTie	transcript	630683	634924	1000	-	.	gene_id "MSTRG.2192"; transcript_id "MSTRG.2192.837";
chr1	StringTie	exon	630683	631273	1000	-	.	gene_id "MSTRG.2192"; transcript_id "MSTRG.2192.837"; exon_number "1";
chr1	StringTie	exon	631496	631772	1000	-	.	gene_id "MSTRG.2192"; transcript_id "MSTRG.2192.837"; exon_number "2";
chr1	StringTie	exon	633641	633777	1000	-	.	gene_id "MSTRG.2192"; transcript_id "MSTRG.2192.837"; exon_number "3";
chr1	StringTie	exon	633935	634924	1000	-	.	gene_id "MSTRG.2192"; transcript_id "MSTRG.2192.837"; exon_number "4";
chr1	StringTie	transcript	630686	634920	1000	-	.	gene_id "MSTRG.2192"; transcript_id "MSTRG.2192.838";
chr1	StringTie	exon	630686	631178	1000	-	.	gene_id "MSTRG.2192"; transcript_id "MSTRG.2192.838"; exon_number "1";
chr1	StringTie	exon	631212	631519	1000	-	.	gene_id "MSTRG.2192"; transcript_id "MSTRG.2192.838"; exon_number "2";
chr1	StringTie	exon	631598	632520	1000	-	.	gene_id "MSTRG.2192"; transcript_id "MSTRG.2192.838"; exon_number "3";
chr1	StringTie	exon	632581	632978	1000	-	.	gene_id "MSTRG.2192"; transcript_id "MSTRG.2192.838"; exon_number "4";
chr1	StringTie	exon	633744	634067	1000	-	.	gene_id "MSTRG.2192"; transcript_id "MSTRG.2192.838"; exon_number "5";
chr1	StringTie	exon	634173	634694	1000	-	.	gene_id "MSTRG.2192"; transcript_id "MSTRG.2192.838"; exon_number "6";
chr1	StringTie	exon	634775	634920	1000	-	.	gene_id "MSTRG.2192"; transcript_id "MSTRG.2192.838"; exon_number "7";
chr1	StringTie	transcript	630686	634449	1000	-	.	gene_id "MSTRG.2192"; transcript_id "MSTRG.2192.839";
chr1	StringTie	exon	630686	631382	1000	-	.	gene_id "MSTRG.2192"; transcript_id "MSTRG.2192.839"; exon_number "1";
chr1	StringTie	exon	633961	634015	1000	-	.	gene_id "MSTRG.2192"; transcript_id "MSTRG.2192.839"; exon_number "2";
chr1	StringTie	exon	634316	634449	1000	-	.	gene_id "MSTRG.2192"; transcript_id "MSTRG.2192.839"; exon_number "3";
chr1	StringTie	transcript	14362	29349	1000	-	.	gene_id "MSTRG.2192"; transcript_id "MSTRG.2192.84";
chr1	StringTie	exon	14362	14829	1000	-	.	gene_id "MSTRG.2192"; transcript_id "MSTRG.2192.84"; exon_number "1";
chr1	StringTie	exon	14970	15038	1000	-	.	gene_id "MSTRG.2192"; transcript_id "MSTRG.2192.84"; exon_number "2";
chr1	StringTie	exon	15796	16310	1000	-	.	gene_id "MSTRG.2192"; transcript_id "MSTRG.2192.84"; exon_number "3";
chr1	StringTie	exon	16607	17055	1000	-	.	gene_id "MSTRG.2192"; transcript_id "MSTRG.2192.84"; exon_number "4";
chr1	StringTie	exon	17233	17368	1000	-	.	gene_id "MSTRG.2192"; transcript_id "MSTRG.2192.84"; exon_number "5";
chr1	StringTie	exon	17606	17742	1000	-	.	gene_id "MSTRG.2192"; transcript_id "MSTRG.2192.84"; exon_number "6";
chr1	StringTie	exon	17915	18366	1000	-	.	gene_id "MSTRG.2192"; transcript_id "MSTRG.2192.84"; exon_number "7";
chr1	StringTie	exon	18913	29349	1000	-	.	gene_id "MSTRG.2192"; transcript_id "MSTRG.2192.84"; exon_number "8";
chr1	StringTie	transcript	630688	634924	1000	-	.	gene_id "MSTRG.2192"; transcript_id "MSTRG.2192.840";
chr1	StringTie	exon	630688	631991	1000	-	.	gene_id "MSTRG.2192"; transcript_id "MSTRG.2192.840"; exon_number "1";
chr1	StringTie	exon	632298	633916	1000	-	.	gene_id "MSTRG.2192"; transcript_id "MSTRG.2192.840"; exon_number "2";
chr1	StringTie	exon	633961	634095	1000	-	.	gene_id "MSTRG.2192"; transcript_id "MSTRG.2192.840"; exon_number "3";
chr1	StringTie	exon	634200	634924	1000	-	.	gene_id "MSTRG.2192"; transcript_id "MSTRG.2192.840"; exon_number "4";
chr1	StringTie	transcript	630688	634924	1000	-	.	gene_id "MSTRG.2192"; transcript_id "MSTRG.2192.841";
chr1	StringTie	exon	630688	631273	1000	-	.	gene_id "MSTRG.2192"; transcript_id "MSTRG.2192.841"; exon_number "1";
chr1	StringTie	exon	634396	634924	1000	-	.	gene_id "MSTRG.2192"; transcript_id "MSTRG.2192.841"; exon_number "2";
chr1	StringTie	transcript	630688	634385	1000	-	.	gene_id "MSTRG.2192"; transcript_id "MSTRG.2192.842";
chr1	StringTie	exon	630688	631772	1000	-	.	gene_id "MSTRG.2192"; transcript_id "MSTRG.2192.842"; exon_number "1";
chr1	StringTie	exon	632362	633818	1000	-	.	gene_id "MSTRG.2192"; transcript_id "MSTRG.2192.842"; exon_number "2";
chr1	StringTie	exon	633983	634095	1000	-	.	gene_id "MSTRG.2192"; transcript_id "MSTRG.2192.842"; exon_number "3";
chr1	StringTie	exon	634200	634385	1000	-	.	gene_id "MSTRG.2192"; transcript_id "MSTRG.2192.842"; exon_number "4";
chr1	StringTie	transcript	630688	634924	1000	-	.	gene_id "MSTRG.2192"; transcript_id "MSTRG.2192.843";
chr1	StringTie	exon	630688	631526	1000	-	.	gene_id "MSTRG.2192"; transcript_id "MSTRG.2192.843"; exon_number "1";
chr1	StringTie	exon	631755	632370	1000	-	.	gene_id "MSTRG.2192"; transcript_id "MSTRG.2192.843"; exon_number "2";
chr1	StringTie	exon	632416	633034	1000	-	.	gene_id "MSTRG.2192"; transcript_id "MSTRG.2192.843"; exon_number "3";
chr1	StringTie	exon	633961	634095	1000	-	.	gene_id "MSTRG.2192"; transcript_id "MSTRG.2192.843"; exon_number "4";
chr1	StringTie	exon	634530	634924	1000	-	.	gene_id "MSTRG.2192"; transcript_id "MSTRG.2192.843"; exon_number "5";
chr1	StringTie	transcript	630692	634347	1000	-	.	gene_id "MSTRG.2192"; transcript_id "MSTRG.2192.844";
chr1	StringTie	exon	630692	631619	1000	-	.	gene_id "MSTRG.2192"; transcript_id "MSTRG.2192.844"; exon_number "1";
chr1	StringTie	exon	633945	634139	1000	-	.	gene_id "MSTRG.2192"; transcript_id "MSTRG.2192.844"; exon_number "2";
chr1	StringTie	exon	634173	634347	1000	-	.	gene_id "MSTRG.2192"; transcript_id "MSTRG.2192.844"; exon_number "3";
chr1	StringTie	transcript	630692	634396	1000	-	.	gene_id "MSTRG.2192"; transcript_id "MSTRG.2192.845";
chr1	StringTie	exon	630692	631130	1000	-	.	gene_id "MSTRG.2192"; transcript_id "MSTRG.2192.845"; exon_number "1";
chr1	StringTie	exon	631212	631772	1000	-	.	gene_id "MSTRG.2192"; transcript_id "MSTRG.2192.845"; exon_number "2";
chr1	StringTie	exon	633980	634396	1000	-	.	gene_id "MSTRG.2192"; transcript_id "MSTRG.2192.845"; exon_number "3";
chr1	StringTie	transcript	630692	634907	1000	-	.	gene_id "MSTRG.2192"; transcript_id "MSTRG.2192.846";
chr1	StringTie	exon	630692	631157	1000	-	.	gene_id "MSTRG.2192"; transcript_id "MSTRG.2192.846"; exon_number "1";
chr1	StringTie	exon	631200	631991	1000	-	.	gene_id "MSTRG.2192"; transcript_id "MSTRG.2192.846"; exon_number "2";
chr1	StringTie	exon	633976	634907	1000	-	.	gene_id "MSTRG.2192"; transcript_id "MSTRG.2192.846"; exon_number "3";
chr1	StringTie	transcript	630692	634925	1000	-	.	gene_id "MSTRG.2192"; transcript_id "MSTRG.2192.847";
chr1	StringTie	exon	630692	631157	1000	-	.	gene_id "MSTRG.2192"; transcript_id "MSTRG.2192.847"; exon_number "1";
chr1	StringTie	exon	631200	631505	1000	-	.	gene_id "MSTRG.2192"; transcript_id "MSTRG.2192.847"; exon_number "2";
chr1	StringTie	exon	631755	631991	1000	-	.	gene_id "MSTRG.2192"; transcript_id "MSTRG.2192.847"; exon_number "3";
chr1	StringTie	exon	634741	634925	1000	-	.	gene_id "MSTRG.2192"; transcript_id "MSTRG.2192.847"; exon_number "4";
chr1	StringTie	transcript	630694	634358	1000	-	.	gene_id "MSTRG.2192"; transcript_id "MSTRG.2192.848";
chr1	StringTie	exon	630694	631991	1000	-	.	gene_id "MSTRG.2192"; transcript_id "MSTRG.2192.848"; exon_number "1";
chr1	StringTie	exon	633794	634172	1000	-	.	gene_id "MSTRG.2192"; transcript_id "MSTRG.2192.848"; exon_number "2";
chr1	StringTie	exon	634200	634358	1000	-	.	gene_id "MSTRG.2192"; transcript_id "MSTRG.2192.848"; exon_number "3";
chr1	StringTie	transcript	630694	634517	1000	-	.	gene_id "MSTRG.2192"; transcript_id "MSTRG.2192.849";
chr1	StringTie	exon	630694	631772	1000	-	.	gene_id "MSTRG.2192"; transcript_id "MSTRG.2192.849"; exon_number "1";
chr1	StringTie	exon	633794	633818	1000	-	.	gene_id "MSTRG.2192"; transcript_id "MSTRG.2192.849"; exon_number "2";
chr1	StringTie	exon	634495	634517	1000	-	.	gene_id "MSTRG.2192"; transcript_id "MSTRG.2192.849"; exon_number "3";
chr1	StringTie	transcript	14362	29456	1000	-	.	gene_id "MSTRG.2192"; transcript_id "MSTRG.2192.85";
chr1	StringTie	exon	14362	15038	1000	-	.	gene_id "MSTRG.2192"; transcript_id "MSTRG.2192.85"; exon_number "1";
chr1	StringTie	exon	15796	15947	1000	-	.	gene_id "MSTRG.2192"; transcript_id "MSTRG.2192.85"; exon_number "2";
chr1	StringTie	exon	16607	16765	1000	-	.	gene_id "MSTRG.2192"; transcript_id "MSTRG.2192.85"; exon_number "3";
chr1	StringTie	exon	16858	17055	1000	-	.	gene_id "MSTRG.2192"; transcript_id "MSTRG.2192.85"; exon_number "4";
chr1	StringTie	exon	17233	17368	1000	-	.	gene_id "MSTRG.2192"; transcript_id "MSTRG.2192.85"; exon_number "5";
chr1	StringTie	exon	17606	17742	1000	-	.	gene_id "MSTRG.2192"; transcript_id "MSTRG.2192.85"; exon_number "6";
chr1	StringTie	exon	17915	18366	1000	-	.	gene_id "MSTRG.2192"; transcript_id "MSTRG.2192.85"; exon_number "7";
chr1	StringTie	exon	24738	24891	1000	-	.	gene_id "MSTRG.2192"; transcript_id "MSTRG.2192.85"; exon_number "8";
chr1	StringTie	exon	27541	29456	1000	-	.	gene_id "MSTRG.2192"; transcript_id "MSTRG.2192.85"; exon_number "9";
chr1	StringTie	transcript	630697	634572	1000	-	.	gene_id "MSTRG.2192"; transcript_id "MSTRG.2192.850";
chr1	StringTie	exon	630697	631991	1000	-	.	gene_id "MSTRG.2192"; transcript_id "MSTRG.2192.850"; exon_number "1";
chr1	StringTie	exon	632059	632393	1000	-	.	gene_id "MSTRG.2192"; transcript_id "MSTRG.2192.850"; exon_number "2";
chr1	StringTie	exon	633077	634095	1000	-	.	gene_id "MSTRG.2192"; transcript_id "MSTRG.2192.850"; exon_number "3";
chr1	StringTie	exon	634200	634572	1000	-	.	gene_id "MSTRG.2192"; transcript_id "MSTRG.2192.850"; exon_number "4";
chr1	StringTie	transcript	630697	634927	1000	-	.	gene_id "MSTRG.2192"; transcript_id "MSTRG.2192.851";
chr1	StringTie	exon	630697	632444	1000	-	.	gene_id "MSTRG.2192"; transcript_id "MSTRG.2192.851"; exon_number "1";
chr1	StringTie	exon	633716	633839	1000	-	.	gene_id "MSTRG.2192"; transcript_id "MSTRG.2192.851"; exon_number "2";
chr1	StringTie	exon	634396	634768	1000	-	.	gene_id "MSTRG.2192"; transcript_id "MSTRG.2192.851"; exon_number "3";
chr1	StringTie	exon	634810	634927	1000	-	.	gene_id "MSTRG.2192"; transcript_id "MSTRG.2192.851"; exon_number "4";
chr1	StringTie	transcript	630698	634906	1000	-	.	gene_id "MSTRG.2192"; transcript_id "MSTRG.2192.852";
chr1	StringTie	exon	630698	632517	1000	-	.	gene_id "MSTRG.2192"; transcript_id "MSTRG.2192.852"; exon_number "1";
chr1	StringTie	exon	632567	633793	1000	-	.	gene_id "MSTRG.2192"; transcript_id "MSTRG.2192.852"; exon_number "2";
chr1	StringTie	exon	633945	634906	1000	-	.	gene_id "MSTRG.2192"; transcript_id "MSTRG.2192.852"; exon_number "3";
chr1	StringTie	transcript	630700	634416	1000	-	.	gene_id "MSTRG.2192"; transcript_id "MSTRG.2192.853";
chr1	StringTie	exon	630700	631996	1000	-	.	gene_id "MSTRG.2192"; transcript_id "MSTRG.2192.853"; exon_number "1";
chr1	StringTie	exon	633563	633609	1000	-	.	gene_id "MSTRG.2192"; transcript_id "MSTRG.2192.853"; exon_number "2";
chr1	StringTie	exon	633816	634416	1000	-	.	gene_id "MSTRG.2192"; transcript_id "MSTRG.2192.853"; exon_number "3";
chr1	StringTie	transcript	630700	634924	1000	-	.	gene_id "MSTRG.2192"; transcript_id "MSTRG.2192.854";
chr1	StringTie	exon	630700	631505	1000	-	.	gene_id "MSTRG.2192"; transcript_id "MSTRG.2192.854"; exon_number "1";
chr1	StringTie	exon	632293	632393	1000	-	.	gene_id "MSTRG.2192"; transcript_id "MSTRG.2192.854"; exon_number "2";
chr1	StringTie	exon	633077	633916	1000	-	.	gene_id "MSTRG.2192"; transcript_id "MSTRG.2192.854"; exon_number "3";
chr1	StringTie	exon	633961	634924	1000	-	.	gene_id "MSTRG.2192"; transcript_id "MSTRG.2192.854"; exon_number "4";
chr1	StringTie	transcript	630702	634787	1000	-	.	gene_id "MSTRG.2192"; transcript_id "MSTRG.2192.855";
chr1	StringTie	exon	630702	631772	1000	-	.	gene_id "MSTRG.2192"; transcript_id "MSTRG.2192.855"; exon_number "1";
chr1	StringTie	exon	632362	633309	1000	-	.	gene_id "MSTRG.2192"; transcript_id "MSTRG.2192.855"; exon_number "2";
chr1	StringTie	exon	633988	634095	1000	-	.	gene_id "MSTRG.2192"; transcript_id "MSTRG.2192.855"; exon_number "3";
chr1	StringTie	exon	634586	634787	1000	-	.	gene_id "MSTRG.2192"; transcript_id "MSTRG.2192.855"; exon_number "4";
chr1	StringTie	transcript	630705	634342	1000	-	.	gene_id "MSTRG.2192"; transcript_id "MSTRG.2192.856";
chr1	StringTie	exon	630705	632399	1000	-	.	gene_id "MSTRG.2192"; transcript_id "MSTRG.2192.856"; exon_number "1";
chr1	StringTie	exon	633744	634139	1000	-	.	gene_id "MSTRG.2192"; transcript_id "MSTRG.2192.856"; exon_number "2";
chr1	StringTie	exon	634166	634342	1000	-	.	gene_id "MSTRG.2192"; transcript_id "MSTRG.2192.856"; exon_number "3";
chr1	StringTie	transcript	630707	634924	1000	-	.	gene_id "MSTRG.2192"; transcript_id "MSTRG.2192.857";
chr1	StringTie	exon	630707	631273	1000	-	.	gene_id "MSTRG.2192"; transcript_id "MSTRG.2192.857"; exon_number "1";
chr1	StringTie	exon	631496	631996	1000	-	.	gene_id "MSTRG.2192"; transcript_id "MSTRG.2192.857"; exon_number "2";
chr1	StringTie	exon	633563	634095	1000	-	.	gene_id "MSTRG.2192"; transcript_id "MSTRG.2192.857"; exon_number "3";
chr1	StringTie	exon	634741	634924	1000	-	.	gene_id "MSTRG.2192"; transcript_id "MSTRG.2192.857"; exon_number "4";
chr1	StringTie	transcript	630708	634908	1000	-	.	gene_id "MSTRG.2192"; transcript_id "MSTRG.2192.858";
chr1	StringTie	exon	630708	631526	1000	-	.	gene_id "MSTRG.2192"; transcript_id "MSTRG.2192.858"; exon_number "1";
chr1	StringTie	exon	633593	634908	1000	-	.	gene_id "MSTRG.2192"; transcript_id "MSTRG.2192.858"; exon_number "2";
chr1	StringTie	transcript	630708	634723	1000	-	.	gene_id "MSTRG.2192"; transcript_id "MSTRG.2192.859";
chr1	StringTie	exon	630708	631130	1000	-	.	gene_id "MSTRG.2192"; transcript_id "MSTRG.2192.859"; exon_number "1";
chr1	StringTie	exon	631212	631270	1000	-	.	gene_id "MSTRG.2192"; transcript_id "MSTRG.2192.859"; exon_number "2";
chr1	StringTie	exon	634396	634723	1000	-	.	gene_id "MSTRG.2192"; transcript_id "MSTRG.2192.859"; exon_number "3";
chr1	StringTie	transcript	14362	199981	1000	-	.	gene_id "MSTRG.2192"; transcript_id "MSTRG.2192.86";
chr1	StringTie	exon	14362	14829	1000	-	.	gene_id "MSTRG.2192"; transcript_id "MSTRG.2192.86"; exon_number "1";
chr1	StringTie	exon	14970	14984	1000	-	.	gene_id "MSTRG.2192"; transcript_id "MSTRG.2192.86"; exon_number "2";
chr1	StringTie	exon	185177	185350	1000	-	.	gene_id "MSTRG.2192"; transcript_id "MSTRG.2192.86"; exon_number "3";
chr1	StringTie	exon	185491	185559	1000	-	.	gene_id "MSTRG.2192"; transcript_id "MSTRG.2192.86"; exon_number "4";
chr1	StringTie	exon	186317	186469	1000	-	.	gene_id "MSTRG.2192"; transcript_id "MSTRG.2192.86"; exon_number "5";
chr1	StringTie	exon	187129	187287	1000	-	.	gene_id "MSTRG.2192"; transcript_id "MSTRG.2192.86"; exon_number "6";
chr1	StringTie	exon	187380	187577	1000	-	.	gene_id "MSTRG.2192"; transcript_id "MSTRG.2192.86"; exon_number "7";
chr1	StringTie	exon	187755	195416	1000	-	.	gene_id "MSTRG.2192"; transcript_id "MSTRG.2192.86"; exon_number "8";
chr1	StringTie	exon	199954	199981	1000	-	.	gene_id "MSTRG.2192"; transcript_id "MSTRG.2192.86"; exon_number "9";
chr1	StringTie	transcript	630721	634331	1000	-	.	gene_id "MSTRG.2192"; transcript_id "MSTRG.2192.860";
chr1	StringTie	exon	630721	631273	1000	-	.	gene_id "MSTRG.2192"; transcript_id "MSTRG.2192.860"; exon_number "1";
chr1	StringTie	exon	631496	631619	1000	-	.	gene_id "MSTRG.2192"; transcript_id "MSTRG.2192.860"; exon_number "2";
chr1	StringTie	exon	633945	634331	1000	-	.	gene_id "MSTRG.2192"; transcript_id "MSTRG.2192.860"; exon_number "3";
chr1	StringTie	transcript	630745	634924	1000	-	.	gene_id "MSTRG.2192"; transcript_id "MSTRG.2192.861";
chr1	StringTie	exon	630745	632279	1000	-	.	gene_id "MSTRG.2192"; transcript_id "MSTRG.2192.861"; exon_number "1";
chr1	StringTie	exon	633637	634924	1000	-	.	gene_id "MSTRG.2192"; transcript_id "MSTRG.2192.861"; exon_number "2";
chr1	StringTie	transcript	630745	634924	1000	-	.	gene_id "MSTRG.2192"; transcript_id "MSTRG.2192.862";
chr1	StringTie	exon	630745	632297	1000	-	.	gene_id "MSTRG.2192"; transcript_id "MSTRG.2192.862"; exon_number "1";
chr1	StringTie	exon	633988	634924	1000	-	.	gene_id "MSTRG.2192"; transcript_id "MSTRG.2192.862"; exon_number "2";
chr1	StringTie	transcript	630749	634587	1000	-	.	gene_id "MSTRG.2192"; transcript_id "MSTRG.2192.863";
chr1	StringTie	exon	630749	631211	1000	-	.	gene_id "MSTRG.2192"; transcript_id "MSTRG.2192.863"; exon_number "1";
chr1	StringTie	exon	631239	631526	1000	-	.	gene_id "MSTRG.2192"; transcript_id "MSTRG.2192.863"; exon_number "2";
chr1	StringTie	exon	631755	632444	1000	-	.	gene_id "MSTRG.2192"; transcript_id "MSTRG.2192.863"; exon_number "3";
chr1	StringTie	exon	633716	634103	1000	-	.	gene_id "MSTRG.2192"; transcript_id "MSTRG.2192.863"; exon_number "4";
chr1	StringTie	exon	634251	634587	1000	-	.	gene_id "MSTRG.2192"; transcript_id "MSTRG.2192.863"; exon_number "5";
chr1	StringTie	transcript	630751	634341	1000	-	.	gene_id "MSTRG.2192"; transcript_id "MSTRG.2192.864";
chr1	StringTie	exon	630751	631175	1000	-	.	gene_id "MSTRG.2192"; transcript_id "MSTRG.2192.864"; exon_number "1";
chr1	StringTie	exon	631200	631537	1000	-	.	gene_id "MSTRG.2192"; transcript_id "MSTRG.2192.864"; exon_number "2";
chr1	StringTie	exon	631767	631772	1000	-	.	gene_id "MSTRG.2192"; transcript_id "MSTRG.2192.864"; exon_number "3";
chr1	StringTie	exon	633983	634341	1000	-	.	gene_id "MSTRG.2192"; transcript_id "MSTRG.2192.864"; exon_number "4";
chr1	StringTie	transcript	630754	634921	1000	-	.	gene_id "MSTRG.2192"; transcript_id "MSTRG.2192.865";
chr1	StringTie	exon	630754	631526	1000	-	.	gene_id "MSTRG.2192"; transcript_id "MSTRG.2192.865"; exon_number "1";
chr1	StringTie	exon	633999	634921	1000	-	.	gene_id "MSTRG.2192"; transcript_id "MSTRG.2192.865"; exon_number "2";
chr1	StringTie	transcript	630760	634925	1000	-	.	gene_id "MSTRG.2192"; transcript_id "MSTRG.2192.866";
chr1	StringTie	exon	630760	631375	1000	-	.	gene_id "MSTRG.2192"; transcript_id "MSTRG.2192.866"; exon_number "1";
chr1	StringTie	exon	634251	634315	1000	-	.	gene_id "MSTRG.2192"; transcript_id "MSTRG.2192.866"; exon_number "2";
chr1	StringTie	exon	634353	634925	1000	-	.	gene_id "MSTRG.2192"; transcript_id "MSTRG.2192.866"; exon_number "3";
chr1	StringTie	transcript	631082	634874	1000	-	.	gene_id "MSTRG.2192"; transcript_id "MSTRG.2192.867";
chr1	StringTie	exon	631082	631505	1000	-	.	gene_id "MSTRG.2192"; transcript_id "MSTRG.2192.867"; exon_number "1";
chr1	StringTie	exon	631755	632393	1000	-	.	gene_id "MSTRG.2192"; transcript_id "MSTRG.2192.867"; exon_number "2";
chr1	StringTie	exon	633077	633309	1000	-	.	gene_id "MSTRG.2192"; transcript_id "MSTRG.2192.867"; exon_number "3";
chr1	StringTie	exon	633976	634095	1000	-	.	gene_id "MSTRG.2192"; transcript_id "MSTRG.2192.867"; exon_number "4";
chr1	StringTie	exon	634200	634874	1000	-	.	gene_id "MSTRG.2192"; transcript_id "MSTRG.2192.867"; exon_number "5";
chr1	StringTie	transcript	631294	634517	1000	-	.	gene_id "MSTRG.2192"; transcript_id "MSTRG.2192.868";
chr1	StringTie	exon	631294	631393	1000	-	.	gene_id "MSTRG.2192"; transcript_id "MSTRG.2192.868"; exon_number "1";
chr1	StringTie	exon	633794	633818	1000	-	.	gene_id "MSTRG.2192"; transcript_id "MSTRG.2192.868"; exon_number "2";
chr1	StringTie	exon	634498	634517	1000	-	.	gene_id "MSTRG.2192"; transcript_id "MSTRG.2192.868"; exon_number "3";
chr1	StringTie	transcript	631480	634722	1000	-	.	gene_id "MSTRG.2192"; transcript_id "MSTRG.2192.869";
chr1	StringTie	exon	631480	632444	1000	-	.	gene_id "MSTRG.2192"; transcript_id "MSTRG.2192.869"; exon_number "1";
chr1	StringTie	exon	633716	633916	1000	-	.	gene_id "MSTRG.2192"; transcript_id "MSTRG.2192.869"; exon_number "2";
chr1	StringTie	exon	633961	634139	1000	-	.	gene_id "MSTRG.2192"; transcript_id "MSTRG.2192.869"; exon_number "3";
chr1	StringTie	exon	634251	634722	1000	-	.	gene_id "MSTRG.2192"; transcript_id "MSTRG.2192.869"; exon_number "4";
chr1	StringTie	transcript	14362	29702	1000	-	.	gene_id "MSTRG.2192"; transcript_id "MSTRG.2192.87";
chr1	StringTie	exon	14362	16310	1000	-	.	gene_id "MSTRG.2192"; transcript_id "MSTRG.2192.87"; exon_number "1";
chr1	StringTie	exon	16607	17055	1000	-	.	gene_id "MSTRG.2192"; transcript_id "MSTRG.2192.87"; exon_number "2";
chr1	StringTie	exon	17233	17368	1000	-	.	gene_id "MSTRG.2192"; transcript_id "MSTRG.2192.87"; exon_number "3";
chr1	StringTie	exon	17606	17742	1000	-	.	gene_id "MSTRG.2192"; transcript_id "MSTRG.2192.87"; exon_number "4";
chr1	StringTie	exon	17915	24891	1000	-	.	gene_id "MSTRG.2192"; transcript_id "MSTRG.2192.87"; exon_number "5";
chr1	StringTie	exon	29534	29702	1000	-	.	gene_id "MSTRG.2192"; transcript_id "MSTRG.2192.87"; exon_number "6";
chr1	StringTie	transcript	631685	634412	1000	-	.	gene_id "MSTRG.2192"; transcript_id "MSTRG.2192.870";
chr1	StringTie	exon	631685	631991	1000	-	.	gene_id "MSTRG.2192"; transcript_id "MSTRG.2192.870"; exon_number "1";
chr1	StringTie	exon	633976	634095	1000	-	.	gene_id "MSTRG.2192"; transcript_id "MSTRG.2192.870"; exon_number "2";
chr1	StringTie	exon	634200	634412	1000	-	.	gene_id "MSTRG.2192"; transcript_id "MSTRG.2192.870"; exon_number "3";
chr1	StringTie	transcript	632591	634345	1000	-	.	gene_id "MSTRG.2192"; transcript_id "MSTRG.2192.872";
chr1	StringTie	exon	632591	632821	1000	-	.	gene_id "MSTRG.2192"; transcript_id "MSTRG.2192.872"; exon_number "1";
chr1	StringTie	exon	632877	633309	1000	-	.	gene_id "MSTRG.2192"; transcript_id "MSTRG.2192.872"; exon_number "2";
chr1	StringTie	exon	633988	634345	1000	-	.	gene_id "MSTRG.2192"; transcript_id "MSTRG.2192.872"; exon_number "3";
chr1	StringTie	transcript	632663	634931	1000	-	.	gene_id "MSTRG.2192"; transcript_id "MSTRG.2192.873";
chr1	StringTie	exon	632663	632978	1000	-	.	gene_id "MSTRG.2192"; transcript_id "MSTRG.2192.873"; exon_number "1";
chr1	StringTie	exon	633945	634139	1000	-	.	gene_id "MSTRG.2192"; transcript_id "MSTRG.2192.873"; exon_number "2";
chr1	StringTie	exon	634173	634931	1000	-	.	gene_id "MSTRG.2192"; transcript_id "MSTRG.2192.873"; exon_number "3";
chr1	StringTie	transcript	632766	634386	1000	-	.	gene_id "MSTRG.2192"; transcript_id "MSTRG.2192.874";
chr1	StringTie	exon	632766	632837	1000	-	.	gene_id "MSTRG.2192"; transcript_id "MSTRG.2192.874"; exon_number "1";
chr1	StringTie	exon	632905	633137	1000	-	.	gene_id "MSTRG.2192"; transcript_id "MSTRG.2192.874"; exon_number "2";
chr1	StringTie	exon	633941	634386	1000	-	.	gene_id "MSTRG.2192"; transcript_id "MSTRG.2192.874"; exon_number "3";
chr1	StringTie	transcript	632772	634711	1000	-	.	gene_id "MSTRG.2192"; transcript_id "MSTRG.2192.875";
chr1	StringTie	exon	632772	633777	1000	-	.	gene_id "MSTRG.2192"; transcript_id "MSTRG.2192.875"; exon_number "1";
chr1	StringTie	exon	633976	634711	1000	-	.	gene_id "MSTRG.2192"; transcript_id "MSTRG.2192.875"; exon_number "2";
chr1	StringTie	transcript	632866	634680	1000	-	.	gene_id "MSTRG.2192"; transcript_id "MSTRG.2192.876";
chr1	StringTie	exon	632866	633034	1000	-	.	gene_id "MSTRG.2192"; transcript_id "MSTRG.2192.876"; exon_number "1";
chr1	StringTie	exon	633641	634078	1000	-	.	gene_id "MSTRG.2192"; transcript_id "MSTRG.2192.876"; exon_number "2";
chr1	StringTie	exon	634577	634680	1000	-	.	gene_id "MSTRG.2192"; transcript_id "MSTRG.2192.876"; exon_number "3";
chr1	StringTie	transcript	632866	634925	1000	-	.	gene_id "MSTRG.2192"; transcript_id "MSTRG.2192.877";
chr1	StringTie	exon	632866	633034	1000	-	.	gene_id "MSTRG.2192"; transcript_id "MSTRG.2192.877"; exon_number "1";
chr1	StringTie	exon	633641	633818	1000	-	.	gene_id "MSTRG.2192"; transcript_id "MSTRG.2192.877"; exon_number "2";
chr1	StringTie	exon	633999	634095	1000	-	.	gene_id "MSTRG.2192"; transcript_id "MSTRG.2192.877"; exon_number "3";
chr1	StringTie	exon	634385	634753	1000	-	.	gene_id "MSTRG.2192"; transcript_id "MSTRG.2192.877"; exon_number "4";
chr1	StringTie	exon	634810	634925	1000	-	.	gene_id "MSTRG.2192"; transcript_id "MSTRG.2192.877"; exon_number "5";
chr1	StringTie	transcript	632880	634330	1000	-	.	gene_id "MSTRG.2192"; transcript_id "MSTRG.2192.878";
chr1	StringTie	exon	632880	633115	1000	-	.	gene_id "MSTRG.2192"; transcript_id "MSTRG.2192.878"; exon_number "1";
chr1	StringTie	exon	633854	634015	1000	-	.	gene_id "MSTRG.2192"; transcript_id "MSTRG.2192.878"; exon_number "2";
chr1	StringTie	exon	634140	634330	1000	-	.	gene_id "MSTRG.2192"; transcript_id "MSTRG.2192.878"; exon_number "3";
chr1	StringTie	transcript	632906	634924	1000	-	.	gene_id "MSTRG.2192"; transcript_id "MSTRG.2192.879";
chr1	StringTie	exon	632906	633453	1000	-	.	gene_id "MSTRG.2192"; transcript_id "MSTRG.2192.879"; exon_number "1";
chr1	StringTie	exon	633794	633956	1000	-	.	gene_id "MSTRG.2192"; transcript_id "MSTRG.2192.879"; exon_number "2";
chr1	StringTie	exon	634392	634924	1000	-	.	gene_id "MSTRG.2192"; transcript_id "MSTRG.2192.879"; exon_number "3";
chr1	StringTie	transcript	14362	201160	1000	-	.	gene_id "MSTRG.2192"; transcript_id "MSTRG.2192.88";
chr1	StringTie	exon	14362	15038	1000	-	.	gene_id "MSTRG.2192"; transcript_id "MSTRG.2192.88"; exon_number "1";
chr1	StringTie	exon	15796	15816	1000	-	.	gene_id "MSTRG.2192"; transcript_id "MSTRG.2192.88"; exon_number "2";
chr1	StringTie	exon	185212	185350	1000	-	.	gene_id "MSTRG.2192"; transcript_id "MSTRG.2192.88"; exon_number "3";
chr1	StringTie	exon	185491	185559	1000	-	.	gene_id "MSTRG.2192"; transcript_id "MSTRG.2192.88"; exon_number "4";
chr1	StringTie	exon	186317	186469	1000	-	.	gene_id "MSTRG.2192"; transcript_id "MSTRG.2192.88"; exon_number "5";
chr1	StringTie	exon	187129	187287	1000	-	.	gene_id "MSTRG.2192"; transcript_id "MSTRG.2192.88"; exon_number "6";
chr1	StringTie	exon	187380	187577	1000	-	.	gene_id "MSTRG.2192"; transcript_id "MSTRG.2192.88"; exon_number "7";
chr1	StringTie	exon	187755	188266	1000	-	.	gene_id "MSTRG.2192"; transcript_id "MSTRG.2192.88"; exon_number "8";
chr1	StringTie	exon	188439	195416	1000	-	.	gene_id "MSTRG.2192"; transcript_id "MSTRG.2192.88"; exon_number "9";
chr1	StringTie	exon	200050	201160	1000	-	.	gene_id "MSTRG.2192"; transcript_id "MSTRG.2192.88"; exon_number "10";
chr1	StringTie	transcript	632908	634880	1000	-	.	gene_id "MSTRG.2192"; transcript_id "MSTRG.2192.880";
chr1	StringTie	exon	632908	633115	1000	-	.	gene_id "MSTRG.2192"; transcript_id "MSTRG.2192.880"; exon_number "1";
chr1	StringTie	exon	633576	633818	1000	-	.	gene_id "MSTRG.2192"; transcript_id "MSTRG.2192.880"; exon_number "2";
chr1	StringTie	exon	633983	634880	1000	-	.	gene_id "MSTRG.2192"; transcript_id "MSTRG.2192.880"; exon_number "3";
chr1	StringTie	transcript	632929	634353	1000	-	.	gene_id "MSTRG.2192"; transcript_id "MSTRG.2192.881";
chr1	StringTie	exon	632929	633076	1000	-	.	gene_id "MSTRG.2192"; transcript_id "MSTRG.2192.881"; exon_number "1";
chr1	StringTie	exon	633961	634139	1000	-	.	gene_id "MSTRG.2192"; transcript_id "MSTRG.2192.881"; exon_number "2";
chr1	StringTie	exon	634173	634353	1000	-	.	gene_id "MSTRG.2192"; transcript_id "MSTRG.2192.881"; exon_number "3";
chr1	StringTie	transcript	632976	634553	1000	-	.	gene_id "MSTRG.2192"; transcript_id "MSTRG.2192.882";
chr1	StringTie	exon	632976	633309	1000	-	.	gene_id "MSTRG.2192"; transcript_id "MSTRG.2192.882"; exon_number "1";
chr1	StringTie	exon	634495	634553	1000	-	.	gene_id "MSTRG.2192"; transcript_id "MSTRG.2192.882"; exon_number "2";
chr1	StringTie	transcript	632984	634925	1000	-	.	gene_id "MSTRG.2192"; transcript_id "MSTRG.2192.883";
chr1	StringTie	exon	632984	633115	1000	-	.	gene_id "MSTRG.2192"; transcript_id "MSTRG.2192.883"; exon_number "1";
chr1	StringTie	exon	633576	633916	1000	-	.	gene_id "MSTRG.2192"; transcript_id "MSTRG.2192.883"; exon_number "2";
chr1	StringTie	exon	633945	634925	1000	-	.	gene_id "MSTRG.2192"; transcript_id "MSTRG.2192.883"; exon_number "3";
chr1	StringTie	transcript	633079	634387	1000	-	.	gene_id "MSTRG.2192"; transcript_id "MSTRG.2192.884";
chr1	StringTie	exon	633079	633152	1000	-	.	gene_id "MSTRG.2192"; transcript_id "MSTRG.2192.884"; exon_number "1";
chr1	StringTie	exon	633988	634387	1000	-	.	gene_id "MSTRG.2192"; transcript_id "MSTRG.2192.884"; exon_number "2";
chr1	StringTie	transcript	633095	634880	1000	-	.	gene_id "MSTRG.2192"; transcript_id "MSTRG.2192.885";
chr1	StringTie	exon	633095	633128	1000	-	.	gene_id "MSTRG.2192"; transcript_id "MSTRG.2192.885"; exon_number "1";
chr1	StringTie	exon	633649	633882	1000	-	.	gene_id "MSTRG.2192"; transcript_id "MSTRG.2192.885"; exon_number "2";
chr1	StringTie	exon	634534	634880	1000	-	.	gene_id "MSTRG.2192"; transcript_id "MSTRG.2192.885"; exon_number "3";
chr1	StringTie	transcript	633202	634676	1000	-	.	gene_id "MSTRG.2192"; transcript_id "MSTRG.2192.886";
chr1	StringTie	exon	633202	633453	1000	-	.	gene_id "MSTRG.2192"; transcript_id "MSTRG.2192.886"; exon_number "1";
chr1	StringTie	exon	633637	634067	1000	-	.	gene_id "MSTRG.2192"; transcript_id "MSTRG.2192.886"; exon_number "2";
chr1	StringTie	exon	634096	634188	1000	-	.	gene_id "MSTRG.2192"; transcript_id "MSTRG.2192.886"; exon_number "3";
chr1	StringTie	exon	634577	634676	1000	-	.	gene_id "MSTRG.2192"; transcript_id "MSTRG.2192.886"; exon_number "4";
chr1	StringTie	transcript	633204	634613	1000	-	.	gene_id "MSTRG.2192"; transcript_id "MSTRG.2192.887";
chr1	StringTie	exon	633204	633303	1000	-	.	gene_id "MSTRG.2192"; transcript_id "MSTRG.2192.887"; exon_number "1";
chr1	StringTie	exon	633366	633585	1000	-	.	gene_id "MSTRG.2192"; transcript_id "MSTRG.2192.887"; exon_number "2";
chr1	StringTie	exon	633999	634458	1000	-	.	gene_id "MSTRG.2192"; transcript_id "MSTRG.2192.887"; exon_number "3";
chr1	StringTie	exon	634514	634613	1000	-	.	gene_id "MSTRG.2192"; transcript_id "MSTRG.2192.887"; exon_number "4";
chr1	StringTie	transcript	633210	634799	1000	-	.	gene_id "MSTRG.2192"; transcript_id "MSTRG.2192.888";
chr1	StringTie	exon	633210	633309	1000	-	.	gene_id "MSTRG.2192"; transcript_id "MSTRG.2192.888"; exon_number "1";
chr1	StringTie	exon	633974	634327	1000	-	.	gene_id "MSTRG.2192"; transcript_id "MSTRG.2192.888"; exon_number "2";
chr1	StringTie	exon	634353	634799	1000	-	.	gene_id "MSTRG.2192"; transcript_id "MSTRG.2192.888"; exon_number "3";
chr1	StringTie	transcript	633254	634370	1000	-	.	gene_id "MSTRG.2192"; transcript_id "MSTRG.2192.889";
chr1	StringTie	exon	633254	633309	1000	-	.	gene_id "MSTRG.2192"; transcript_id "MSTRG.2192.889"; exon_number "1";
chr1	StringTie	exon	633988	634048	1000	-	.	gene_id "MSTRG.2192"; transcript_id "MSTRG.2192.889"; exon_number "2";
chr1	StringTie	exon	634178	634370	1000	-	.	gene_id "MSTRG.2192"; transcript_id "MSTRG.2192.889"; exon_number "3";
chr1	StringTie	transcript	14362	29702	1000	-	.	gene_id "MSTRG.2192"; transcript_id "MSTRG.2192.89";
chr1	StringTie	exon	14362	15038	1000	-	.	gene_id "MSTRG.2192"; transcript_id "MSTRG.2192.89"; exon_number "1";
chr1	StringTie	exon	15796	16310	1000	-	.	gene_id "MSTRG.2192"; transcript_id "MSTRG.2192.89"; exon_number "2";
chr1	StringTie	exon	16607	17055	1000	-	.	gene_id "MSTRG.2192"; transcript_id "MSTRG.2192.89"; exon_number "3";
chr1	StringTie	exon	17233	17742	1000	-	.	gene_id "MSTRG.2192"; transcript_id "MSTRG.2192.89"; exon_number "4";
chr1	StringTie	exon	17915	18366	1000	-	.	gene_id "MSTRG.2192"; transcript_id "MSTRG.2192.89"; exon_number "5";
chr1	StringTie	exon	24738	24891	1000	-	.	gene_id "MSTRG.2192"; transcript_id "MSTRG.2192.89"; exon_number "6";
chr1	StringTie	exon	29534	29702	1000	-	.	gene_id "MSTRG.2192"; transcript_id "MSTRG.2192.89"; exon_number "7";
chr1	StringTie	transcript	633391	634771	1000	-	.	gene_id "MSTRG.2192"; transcript_id "MSTRG.2192.890";
chr1	StringTie	exon	633391	633446	1000	-	.	gene_id "MSTRG.2192"; transcript_id "MSTRG.2192.890"; exon_number "1";
chr1	StringTie	exon	633988	634095	1000	-	.	gene_id "MSTRG.2192"; transcript_id "MSTRG.2192.890"; exon_number "2";
chr1	StringTie	exon	634586	634771	1000	-	.	gene_id "MSTRG.2192"; transcript_id "MSTRG.2192.890"; exon_number "3";
chr1	StringTie	transcript	633439	634445	1000	-	.	gene_id "MSTRG.2192"; transcript_id "MSTRG.2192.891";
chr1	StringTie	exon	633439	633609	1000	-	.	gene_id "MSTRG.2192"; transcript_id "MSTRG.2192.891"; exon_number "1";
chr1	StringTie	exon	633816	633916	1000	-	.	gene_id "MSTRG.2192"; transcript_id "MSTRG.2192.891"; exon_number "2";
chr1	StringTie	exon	633961	634445	1000	-	.	gene_id "MSTRG.2192"; transcript_id "MSTRG.2192.891"; exon_number "3";
chr1	StringTie	transcript	633440	634924	1000	-	.	gene_id "MSTRG.2192"; transcript_id "MSTRG.2192.892";
chr1	StringTie	exon	633440	633609	1000	-	.	gene_id "MSTRG.2192"; transcript_id "MSTRG.2192.892"; exon_number "1";
chr1	StringTie	exon	633816	633998	1000	-	.	gene_id "MSTRG.2192"; transcript_id "MSTRG.2192.892"; exon_number "2";
chr1	StringTie	exon	634133	634694	1000	-	.	gene_id "MSTRG.2192"; transcript_id "MSTRG.2192.892"; exon_number "3";
chr1	StringTie	exon	634741	634924	1000	-	.	gene_id "MSTRG.2192"; transcript_id "MSTRG.2192.892"; exon_number "4";
chr1	StringTie	transcript	633440	634275	1000	-	.	gene_id "MSTRG.2192"; transcript_id "MSTRG.2192.893";
chr1	StringTie	exon	633440	633818	1000	-	.	gene_id "MSTRG.2192"; transcript_id "MSTRG.2192.893"; exon_number "1";
chr1	StringTie	exon	633980	634199	1000	-	.	gene_id "MSTRG.2192"; transcript_id "MSTRG.2192.893"; exon_number "2";
chr1	StringTie	exon	634229	634275	1000	-	.	gene_id "MSTRG.2192"; transcript_id "MSTRG.2192.893"; exon_number "3";
chr1	StringTie	transcript	633442	634913	1000	-	.	gene_id "MSTRG.2192"; transcript_id "MSTRG.2192.894";
chr1	StringTie	exon	633442	633793	1000	-	.	gene_id "MSTRG.2192"; transcript_id "MSTRG.2192.894"; exon_number "1";
chr1	StringTie	exon	633980	634110	1000	-	.	gene_id "MSTRG.2192"; transcript_id "MSTRG.2192.894"; exon_number "2";
chr1	StringTie	exon	634571	634913	1000	-	.	gene_id "MSTRG.2192"; transcript_id "MSTRG.2192.894"; exon_number "3";
chr1	StringTie	transcript	633445	634685	1000	-	.	gene_id "MSTRG.2192"; transcript_id "MSTRG.2192.895";
chr1	StringTie	exon	633445	633758	1000	-	.	gene_id "MSTRG.2192"; transcript_id "MSTRG.2192.895"; exon_number "1";
chr1	StringTie	exon	633896	634095	1000	-	.	gene_id "MSTRG.2192"; transcript_id "MSTRG.2192.895"; exon_number "2";
chr1	StringTie	exon	634173	634685	1000	-	.	gene_id "MSTRG.2192"; transcript_id "MSTRG.2192.895"; exon_number "3";
chr1	StringTie	transcript	633447	634925	1000	-	.	gene_id "MSTRG.2192"; transcript_id "MSTRG.2192.896";
chr1	StringTie	exon	633447	633597	1000	-	.	gene_id "MSTRG.2192"; transcript_id "MSTRG.2192.896"; exon_number "1";
chr1	StringTie	exon	633945	634595	1000	-	.	gene_id "MSTRG.2192"; transcript_id "MSTRG.2192.896"; exon_number "2";
chr1	StringTie	exon	634725	634925	1000	-	.	gene_id "MSTRG.2192"; transcript_id "MSTRG.2192.896"; exon_number "3";
chr1	StringTie	transcript	633462	634923	1000	-	.	gene_id "MSTRG.2192"; transcript_id "MSTRG.2192.897";
chr1	StringTie	exon	633462	633916	1000	-	.	gene_id "MSTRG.2192"; transcript_id "MSTRG.2192.897"; exon_number "1";
chr1	StringTie	exon	633961	634139	1000	-	.	gene_id "MSTRG.2192"; transcript_id "MSTRG.2192.897"; exon_number "2";
chr1	StringTie	exon	634447	634923	1000	-	.	gene_id "MSTRG.2192"; transcript_id "MSTRG.2192.897"; exon_number "3";
chr1	StringTie	transcript	633463	634907	1000	-	.	gene_id "MSTRG.2192"; transcript_id "MSTRG.2192.898";
chr1	StringTie	exon	633463	633793	1000	-	.	gene_id "MSTRG.2192"; transcript_id "MSTRG.2192.898"; exon_number "1";
chr1	StringTie	exon	633983	634907	1000	-	.	gene_id "MSTRG.2192"; transcript_id "MSTRG.2192.898"; exon_number "2";
chr1	StringTie	transcript	633463	634925	1000	-	.	gene_id "MSTRG.2192"; transcript_id "MSTRG.2192.899";
chr1	StringTie	exon	633463	633793	1000	-	.	gene_id "MSTRG.2192"; transcript_id "MSTRG.2192.899"; exon_number "1";
chr1	StringTie	exon	633983	634095	1000	-	.	gene_id "MSTRG.2192"; transcript_id "MSTRG.2192.899"; exon_number "2";
chr1	StringTie	exon	634212	634925	1000	-	.	gene_id "MSTRG.2192"; transcript_id "MSTRG.2192.899"; exon_number "3";
chr1	StringTie	transcript	13126	201169	1000	-	.	gene_id "MSTRG.2192"; transcript_id "MSTRG.2192.9";
chr1	StringTie	exon	13126	15038	1000	-	.	gene_id "MSTRG.2192"; transcript_id "MSTRG.2192.9"; exon_number "1";
chr1	StringTie	exon	15796	15815	1000	-	.	gene_id "MSTRG.2192"; transcript_id "MSTRG.2192.9"; exon_number "2";
chr1	StringTie	exon	185090	185559	1000	-	.	gene_id "MSTRG.2192"; transcript_id "MSTRG.2192.9"; exon_number "3";
chr1	StringTie	exon	186317	186469	1000	-	.	gene_id "MSTRG.2192"; transcript_id "MSTRG.2192.9"; exon_number "4";
chr1	StringTie	exon	187129	187287	1000	-	.	gene_id "MSTRG.2192"; transcript_id "MSTRG.2192.9"; exon_number "5";
chr1	StringTie	exon	187380	187577	1000	-	.	gene_id "MSTRG.2192"; transcript_id "MSTRG.2192.9"; exon_number "6";
chr1	StringTie	exon	187755	188266	1000	-	.	gene_id "MSTRG.2192"; transcript_id "MSTRG.2192.9"; exon_number "7";
chr1	StringTie	exon	188439	188902	1000	-	.	gene_id "MSTRG.2192"; transcript_id "MSTRG.2192.9"; exon_number "8";
chr1	StringTie	exon	195263	195416	1000	-	.	gene_id "MSTRG.2192"; transcript_id "MSTRG.2192.9"; exon_number "9";
chr1	StringTie	exon	199837	201169	1000	-	.	gene_id "MSTRG.2192"; transcript_id "MSTRG.2192.9"; exon_number "10";
chr1	StringTie	transcript	14362	200638	1000	-	.	gene_id "MSTRG.2192"; transcript_id "MSTRG.2192.90";
chr1	StringTie	exon	14362	14829	1000	-	.	gene_id "MSTRG.2192"; transcript_id "MSTRG.2192.90"; exon_number "1";
chr1	StringTie	exon	14963	15038	1000	-	.	gene_id "MSTRG.2192"; transcript_id "MSTRG.2192.90"; exon_number "2";
chr1	StringTie	exon	15796	15816	1000	-	.	gene_id "MSTRG.2192"; transcript_id "MSTRG.2192.90"; exon_number "3";
chr1	StringTie	exon	185143	185350	1000	-	.	gene_id "MSTRG.2192"; transcript_id "MSTRG.2192.90"; exon_number "4";
chr1	StringTie	exon	185491	185559	1000	-	.	gene_id "MSTRG.2192"; transcript_id "MSTRG.2192.90"; exon_number "5";
chr1	StringTie	exon	186317	186469	1000	-	.	gene_id "MSTRG.2192"; transcript_id "MSTRG.2192.90"; exon_number "6";
chr1	StringTie	exon	187129	187287	1000	-	.	gene_id "MSTRG.2192"; transcript_id "MSTRG.2192.90"; exon_number "7";
chr1	StringTie	exon	187380	187577	1000	-	.	gene_id "MSTRG.2192"; transcript_id "MSTRG.2192.90"; exon_number "8";
chr1	StringTie	exon	187755	200638	1000	-	.	gene_id "MSTRG.2192"; transcript_id "MSTRG.2192.90"; exon_number "9";
chr1	StringTie	transcript	633479	634716	1000	-	.	gene_id "MSTRG.2192"; transcript_id "MSTRG.2192.900";
chr1	StringTie	exon	633479	633818	1000	-	.	gene_id "MSTRG.2192"; transcript_id "MSTRG.2192.900"; exon_number "1";
chr1	StringTie	exon	633983	634103	1000	-	.	gene_id "MSTRG.2192"; transcript_id "MSTRG.2192.900"; exon_number "2";
chr1	StringTie	exon	634495	634716	1000	-	.	gene_id "MSTRG.2192"; transcript_id "MSTRG.2192.900"; exon_number "3";
chr1	StringTie	transcript	633551	634909	1000	-	.	gene_id "MSTRG.2192"; transcript_id "MSTRG.2192.901";
chr1	StringTie	exon	633551	633597	1000	-	.	gene_id "MSTRG.2192"; transcript_id "MSTRG.2192.901"; exon_number "1";
chr1	StringTie	exon	633641	633777	1000	-	.	gene_id "MSTRG.2192"; transcript_id "MSTRG.2192.901"; exon_number "2";
chr1	StringTie	exon	633976	634095	1000	-	.	gene_id "MSTRG.2192"; transcript_id "MSTRG.2192.901"; exon_number "3";
chr1	StringTie	exon	634586	634909	1000	-	.	gene_id "MSTRG.2192"; transcript_id "MSTRG.2192.901"; exon_number "4";
chr1	StringTie	transcript	633562	634487	1000	-	.	gene_id "MSTRG.2192"; transcript_id "MSTRG.2192.902";
chr1	StringTie	exon	633562	633609	1000	-	.	gene_id "MSTRG.2192"; transcript_id "MSTRG.2192.902"; exon_number "1";
chr1	StringTie	exon	633980	634487	1000	-	.	gene_id "MSTRG.2192"; transcript_id "MSTRG.2192.902"; exon_number "2";
chr1	StringTie	transcript	633562	634716	1000	-	.	gene_id "MSTRG.2192"; transcript_id "MSTRG.2192.903";
chr1	StringTie	exon	633562	633758	1000	-	.	gene_id "MSTRG.2192"; transcript_id "MSTRG.2192.903"; exon_number "1";
chr1	StringTie	exon	633896	634716	1000	-	.	gene_id "MSTRG.2192"; transcript_id "MSTRG.2192.903"; exon_number "2";
chr1	StringTie	transcript	633614	634924	1000	-	.	gene_id "MSTRG.2192"; transcript_id "MSTRG.2192.904";
chr1	StringTie	exon	633614	633853	1000	-	.	gene_id "MSTRG.2192"; transcript_id "MSTRG.2192.904"; exon_number "1";
chr1	StringTie	exon	633896	634110	1000	-	.	gene_id "MSTRG.2192"; transcript_id "MSTRG.2192.904"; exon_number "2";
chr1	StringTie	exon	634741	634924	1000	-	.	gene_id "MSTRG.2192"; transcript_id "MSTRG.2192.904"; exon_number "3";
chr1	StringTie	transcript	633664	634416	1000	-	.	gene_id "MSTRG.2192"; transcript_id "MSTRG.2192.905";
chr1	StringTie	exon	633664	634179	1000	-	.	gene_id "MSTRG.2192"; transcript_id "MSTRG.2192.905"; exon_number "1";
chr1	StringTie	exon	634212	634416	1000	-	.	gene_id "MSTRG.2192"; transcript_id "MSTRG.2192.905"; exon_number "2";
chr1	StringTie	transcript	633667	634698	1000	-	.	gene_id "MSTRG.2192"; transcript_id "MSTRG.2192.906";
chr1	StringTie	exon	633667	633848	1000	-	.	gene_id "MSTRG.2192"; transcript_id "MSTRG.2192.906"; exon_number "1";
chr1	StringTie	exon	633999	634698	1000	-	.	gene_id "MSTRG.2192"; transcript_id "MSTRG.2192.906"; exon_number "2";
chr1	StringTie	transcript	633678	634714	1000	-	.	gene_id "MSTRG.2192"; transcript_id "MSTRG.2192.907";
chr1	StringTie	exon	633678	633777	1000	-	.	gene_id "MSTRG.2192"; transcript_id "MSTRG.2192.907"; exon_number "1";
chr1	StringTie	exon	633938	634714	1000	-	.	gene_id "MSTRG.2192"; transcript_id "MSTRG.2192.907"; exon_number "2";
chr1	StringTie	transcript	633678	634363	1000	-	.	gene_id "MSTRG.2192"; transcript_id "MSTRG.2192.908";
chr1	StringTie	exon	633678	633803	1000	-	.	gene_id "MSTRG.2192"; transcript_id "MSTRG.2192.908"; exon_number "1";
chr1	StringTie	exon	633961	634199	1000	-	.	gene_id "MSTRG.2192"; transcript_id "MSTRG.2192.908"; exon_number "2";
chr1	StringTie	exon	634264	634363	1000	-	.	gene_id "MSTRG.2192"; transcript_id "MSTRG.2192.908"; exon_number "3";
chr1	StringTie	transcript	633693	634358	1000	-	.	gene_id "MSTRG.2192"; transcript_id "MSTRG.2192.909";
chr1	StringTie	exon	633693	633986	1000	-	.	gene_id "MSTRG.2192"; transcript_id "MSTRG.2192.909"; exon_number "1";
chr1	StringTie	exon	634200	634358	1000	-	.	gene_id "MSTRG.2192"; transcript_id "MSTRG.2192.909"; exon_number "2";
chr1	StringTie	transcript	14362	29417	1000	-	.	gene_id "MSTRG.2192"; transcript_id "MSTRG.2192.91";
chr1	StringTie	exon	14362	17368	1000	-	.	gene_id "MSTRG.2192"; transcript_id "MSTRG.2192.91"; exon_number "1";
chr1	StringTie	exon	17606	18061	1000	-	.	gene_id "MSTRG.2192"; transcript_id "MSTRG.2192.91"; exon_number "2";
chr1	StringTie	exon	29321	29417	1000	-	.	gene_id "MSTRG.2192"; transcript_id "MSTRG.2192.91"; exon_number "3";
chr1	StringTie	transcript	633693	634619	1000	-	.	gene_id "MSTRG.2192"; transcript_id "MSTRG.2192.910";
chr1	StringTie	exon	633693	633803	1000	-	.	gene_id "MSTRG.2192"; transcript_id "MSTRG.2192.910"; exon_number "1";
chr1	StringTie	exon	633945	634619	1000	-	.	gene_id "MSTRG.2192"; transcript_id "MSTRG.2192.910"; exon_number "2";
chr1	StringTie	transcript	633694	634591	1000	-	.	gene_id "MSTRG.2192"; transcript_id "MSTRG.2192.911";
chr1	StringTie	exon	633694	633793	1000	-	.	gene_id "MSTRG.2192"; transcript_id "MSTRG.2192.911"; exon_number "1";
chr1	StringTie	exon	633961	634188	1000	-	.	gene_id "MSTRG.2192"; transcript_id "MSTRG.2192.911"; exon_number "2";
chr1	StringTie	exon	634577	634591	1000	-	.	gene_id "MSTRG.2192"; transcript_id "MSTRG.2192.911"; exon_number "3";
chr1	StringTie	transcript	633694	634416	1000	-	.	gene_id "MSTRG.2192"; transcript_id "MSTRG.2192.912";
chr1	StringTie	exon	633694	633793	1000	-	.	gene_id "MSTRG.2192"; transcript_id "MSTRG.2192.912"; exon_number "1";
chr1	StringTie	exon	633892	634416	1000	-	.	gene_id "MSTRG.2192"; transcript_id "MSTRG.2192.912"; exon_number "2";
chr1	StringTie	transcript	633694	634372	1000	-	.	gene_id "MSTRG.2192"; transcript_id "MSTRG.2192.913";
chr1	StringTie	exon	633694	633793	1000	-	.	gene_id "MSTRG.2192"; transcript_id "MSTRG.2192.913"; exon_number "1";
chr1	StringTie	exon	633980	634078	1000	-	.	gene_id "MSTRG.2192"; transcript_id "MSTRG.2192.913"; exon_number "2";
chr1	StringTie	exon	634173	634372	1000	-	.	gene_id "MSTRG.2192"; transcript_id "MSTRG.2192.913"; exon_number "3";
chr1	StringTie	transcript	633694	634363	1000	-	.	gene_id "MSTRG.2192"; transcript_id "MSTRG.2192.914";
chr1	StringTie	exon	633694	633818	1000	-	.	gene_id "MSTRG.2192"; transcript_id "MSTRG.2192.914"; exon_number "1";
chr1	StringTie	exon	633983	634139	1000	-	.	gene_id "MSTRG.2192"; transcript_id "MSTRG.2192.914"; exon_number "2";
chr1	StringTie	exon	634200	634363	1000	-	.	gene_id "MSTRG.2192"; transcript_id "MSTRG.2192.914"; exon_number "3";
chr1	StringTie	transcript	633694	634924	1000	-	.	gene_id "MSTRG.2192"; transcript_id "MSTRG.2192.915";
chr1	StringTie	exon	633694	633793	1000	-	.	gene_id "MSTRG.2192"; transcript_id "MSTRG.2192.915"; exon_number "1";
chr1	StringTie	exon	633980	634694	1000	-	.	gene_id "MSTRG.2192"; transcript_id "MSTRG.2192.915"; exon_number "2";
chr1	StringTie	exon	634777	634924	1000	-	.	gene_id "MSTRG.2192"; transcript_id "MSTRG.2192.915"; exon_number "3";
chr1	StringTie	transcript	633694	634925	1000	-	.	gene_id "MSTRG.2192"; transcript_id "MSTRG.2192.916";
chr1	StringTie	exon	633694	633793	1000	-	.	gene_id "MSTRG.2192"; transcript_id "MSTRG.2192.916"; exon_number "1";
chr1	StringTie	exon	633983	634211	1000	-	.	gene_id "MSTRG.2192"; transcript_id "MSTRG.2192.916"; exon_number "2";
chr1	StringTie	exon	634741	634925	1000	-	.	gene_id "MSTRG.2192"; transcript_id "MSTRG.2192.916"; exon_number "3";
chr1	StringTie	transcript	633697	634392	1000	-	.	gene_id "MSTRG.2192"; transcript_id "MSTRG.2192.917";
chr1	StringTie	exon	633697	633743	1000	-	.	gene_id "MSTRG.2192"; transcript_id "MSTRG.2192.917"; exon_number "1";
chr1	StringTie	exon	633999	634392	1000	-	.	gene_id "MSTRG.2192"; transcript_id "MSTRG.2192.917"; exon_number "2";
chr1	StringTie	transcript	633699	634495	1000	-	.	gene_id "MSTRG.2192"; transcript_id "MSTRG.2192.918";
chr1	StringTie	exon	633699	633916	1000	-	.	gene_id "MSTRG.2192"; transcript_id "MSTRG.2192.918"; exon_number "1";
chr1	StringTie	exon	633961	634315	1000	-	.	gene_id "MSTRG.2192"; transcript_id "MSTRG.2192.918"; exon_number "2";
chr1	StringTie	exon	634353	634495	1000	-	.	gene_id "MSTRG.2192"; transcript_id "MSTRG.2192.918"; exon_number "3";
chr1	StringTie	transcript	633704	634357	1000	-	.	gene_id "MSTRG.2192"; transcript_id "MSTRG.2192.919";
chr1	StringTie	exon	633704	633803	1000	-	.	gene_id "MSTRG.2192"; transcript_id "MSTRG.2192.919"; exon_number "1";
chr1	StringTie	exon	633945	634139	1000	-	.	gene_id "MSTRG.2192"; transcript_id "MSTRG.2192.919"; exon_number "2";
chr1	StringTie	exon	634173	634357	1000	-	.	gene_id "MSTRG.2192"; transcript_id "MSTRG.2192.919"; exon_number "3";
chr1	StringTie	transcript	14362	200682	1000	-	.	gene_id "MSTRG.2192"; transcript_id "MSTRG.2192.92";
chr1	StringTie	exon	14362	15947	1000	-	.	gene_id "MSTRG.2192"; transcript_id "MSTRG.2192.92"; exon_number "1";
chr1	StringTie	exon	16607	16629	1000	-	.	gene_id "MSTRG.2192"; transcript_id "MSTRG.2192.92"; exon_number "2";
chr1	StringTie	exon	186342	187577	1000	-	.	gene_id "MSTRG.2192"; transcript_id "MSTRG.2192.92"; exon_number "3";
chr1	StringTie	exon	187755	200682	1000	-	.	gene_id "MSTRG.2192"; transcript_id "MSTRG.2192.92"; exon_number "4";
chr1	StringTie	transcript	633715	634688	1000	-	.	gene_id "MSTRG.2192"; transcript_id "MSTRG.2192.920";
chr1	StringTie	exon	633715	633916	1000	-	.	gene_id "MSTRG.2192"; transcript_id "MSTRG.2192.920"; exon_number "1";
chr1	StringTie	exon	633983	634688	1000	-	.	gene_id "MSTRG.2192"; transcript_id "MSTRG.2192.920"; exon_number "2";
chr1	StringTie	transcript	633715	634379	1000	-	.	gene_id "MSTRG.2192"; transcript_id "MSTRG.2192.921";
chr1	StringTie	exon	633715	633882	1000	-	.	gene_id "MSTRG.2192"; transcript_id "MSTRG.2192.921"; exon_number "1";
chr1	StringTie	exon	633980	634139	1000	-	.	gene_id "MSTRG.2192"; transcript_id "MSTRG.2192.921"; exon_number "2";
chr1	StringTie	exon	634185	634379	1000	-	.	gene_id "MSTRG.2192"; transcript_id "MSTRG.2192.921"; exon_number "3";
chr1	StringTie	transcript	633715	634915	1000	-	.	gene_id "MSTRG.2192"; transcript_id "MSTRG.2192.922";
chr1	StringTie	exon	633715	633793	1000	-	.	gene_id "MSTRG.2192"; transcript_id "MSTRG.2192.922"; exon_number "1";
chr1	StringTie	exon	633910	634160	1000	-	.	gene_id "MSTRG.2192"; transcript_id "MSTRG.2192.922"; exon_number "2";
chr1	StringTie	exon	634200	634501	1000	-	.	gene_id "MSTRG.2192"; transcript_id "MSTRG.2192.922"; exon_number "3";
chr1	StringTie	exon	634530	634915	1000	-	.	gene_id "MSTRG.2192"; transcript_id "MSTRG.2192.922"; exon_number "4";
chr1	StringTie	transcript	633719	634336	1000	-	.	gene_id "MSTRG.2192"; transcript_id "MSTRG.2192.923";
chr1	StringTie	exon	633719	633737	1000	-	.	gene_id "MSTRG.2192"; transcript_id "MSTRG.2192.923"; exon_number "1";
chr1	StringTie	exon	633945	634336	1000	-	.	gene_id "MSTRG.2192"; transcript_id "MSTRG.2192.923"; exon_number "2";
chr1	StringTie	transcript	633720	634421	1000	-	.	gene_id "MSTRG.2192"; transcript_id "MSTRG.2192.924";
chr1	StringTie	exon	633720	634172	1000	-	.	gene_id "MSTRG.2192"; transcript_id "MSTRG.2192.924"; exon_number "1";
chr1	StringTie	exon	634212	634421	1000	-	.	gene_id "MSTRG.2192"; transcript_id "MSTRG.2192.924"; exon_number "2";
chr1	StringTie	transcript	633721	634416	1000	-	.	gene_id "MSTRG.2192"; transcript_id "MSTRG.2192.925";
chr1	StringTie	exon	633721	634042	1000	-	.	gene_id "MSTRG.2192"; transcript_id "MSTRG.2192.925"; exon_number "1";
chr1	StringTie	exon	634133	634416	1000	-	.	gene_id "MSTRG.2192"; transcript_id "MSTRG.2192.925"; exon_number "2";
chr1	StringTie	transcript	633729	634416	1000	-	.	gene_id "MSTRG.2192"; transcript_id "MSTRG.2192.926";
chr1	StringTie	exon	633729	634095	1000	-	.	gene_id "MSTRG.2192"; transcript_id "MSTRG.2192.926"; exon_number "1";
chr1	StringTie	exon	634212	634416	1000	-	.	gene_id "MSTRG.2192"; transcript_id "MSTRG.2192.926"; exon_number "2";
chr1	StringTie	transcript	633730	634363	1000	-	.	gene_id "MSTRG.2192"; transcript_id "MSTRG.2192.927";
chr1	StringTie	exon	633730	633818	1000	-	.	gene_id "MSTRG.2192"; transcript_id "MSTRG.2192.927"; exon_number "1";
chr1	StringTie	exon	633882	634172	1000	-	.	gene_id "MSTRG.2192"; transcript_id "MSTRG.2192.927"; exon_number "2";
chr1	StringTie	exon	634200	634363	1000	-	.	gene_id "MSTRG.2192"; transcript_id "MSTRG.2192.927"; exon_number "3";
chr1	StringTie	transcript	633730	634416	1000	-	.	gene_id "MSTRG.2192"; transcript_id "MSTRG.2192.928";
chr1	StringTie	exon	633730	633853	1000	-	.	gene_id "MSTRG.2192"; transcript_id "MSTRG.2192.928"; exon_number "1";
chr1	StringTie	exon	633980	634202	1000	-	.	gene_id "MSTRG.2192"; transcript_id "MSTRG.2192.928"; exon_number "2";
chr1	StringTie	exon	634359	634416	1000	-	.	gene_id "MSTRG.2192"; transcript_id "MSTRG.2192.928"; exon_number "3";
chr1	StringTie	transcript	633829	634416	1000	-	.	gene_id "MSTRG.2192"; transcript_id "MSTRG.2192.929";
chr1	StringTie	exon	633829	633848	1000	-	.	gene_id "MSTRG.2192"; transcript_id "MSTRG.2192.929"; exon_number "1";
chr1	StringTie	exon	633941	634103	1000	-	.	gene_id "MSTRG.2192"; transcript_id "MSTRG.2192.929"; exon_number "2";
chr1	StringTie	exon	634251	634416	1000	-	.	gene_id "MSTRG.2192"; transcript_id "MSTRG.2192.929"; exon_number "3";
chr1	StringTie	transcript	14362	21791	1000	-	.	gene_id "MSTRG.2192"; transcript_id "MSTRG.2192.93";
chr1	StringTie	exon	14362	15038	1000	-	.	gene_id "MSTRG.2192"; transcript_id "MSTRG.2192.93"; exon_number "1";
chr1	StringTie	exon	15796	15947	1000	-	.	gene_id "MSTRG.2192"; transcript_id "MSTRG.2192.93"; exon_number "2";
chr1	StringTie	exon	16607	16765	1000	-	.	gene_id "MSTRG.2192"; transcript_id "MSTRG.2192.93"; exon_number "3";
chr1	StringTie	exon	16858	17055	1000	-	.	gene_id "MSTRG.2192"; transcript_id "MSTRG.2192.93"; exon_number "4";
chr1	StringTie	exon	17915	21791	1000	-	.	gene_id "MSTRG.2192"; transcript_id "MSTRG.2192.93"; exon_number "5";
chr1	StringTie	transcript	633832	634363	1000	-	.	gene_id "MSTRG.2192"; transcript_id "MSTRG.2192.930";
chr1	StringTie	exon	633832	634095	1000	-	.	gene_id "MSTRG.2192"; transcript_id "MSTRG.2192.930"; exon_number "1";
chr1	StringTie	exon	634264	634363	1000	-	.	gene_id "MSTRG.2192"; transcript_id "MSTRG.2192.930"; exon_number "2";
chr1	StringTie	transcript	633873	634305	1000	-	.	gene_id "MSTRG.2192"; transcript_id "MSTRG.2192.931";
chr1	StringTie	exon	633873	634067	1000	-	.	gene_id "MSTRG.2192"; transcript_id "MSTRG.2192.931"; exon_number "1";
chr1	StringTie	exon	634178	634305	1000	-	.	gene_id "MSTRG.2192"; transcript_id "MSTRG.2192.931"; exon_number "2";
chr1	StringTie	transcript	633875	634252	1000	-	.	gene_id "MSTRG.2192"; transcript_id "MSTRG.2192.932";
chr1	StringTie	exon	633875	634103	1000	-	.	gene_id "MSTRG.2192"; transcript_id "MSTRG.2192.932"; exon_number "1";
chr1	StringTie	exon	634153	634252	1000	-	.	gene_id "MSTRG.2192"; transcript_id "MSTRG.2192.932"; exon_number "2";
chr1	StringTie	transcript	633878	634350	1000	-	.	gene_id "MSTRG.2192"; transcript_id "MSTRG.2192.933";
chr1	StringTie	exon	633878	634042	1000	-	.	gene_id "MSTRG.2192"; transcript_id "MSTRG.2192.933"; exon_number "1";
chr1	StringTie	exon	634153	634199	1000	-	.	gene_id "MSTRG.2192"; transcript_id "MSTRG.2192.933"; exon_number "2";
chr1	StringTie	exon	634251	634350	1000	-	.	gene_id "MSTRG.2192"; transcript_id "MSTRG.2192.933"; exon_number "3";
chr1	StringTie	transcript	633888	634390	1000	-	.	gene_id "MSTRG.2192"; transcript_id "MSTRG.2192.934";
chr1	StringTie	exon	633888	633944	1000	-	.	gene_id "MSTRG.2192"; transcript_id "MSTRG.2192.934"; exon_number "1";
chr1	StringTie	exon	633976	634199	1000	-	.	gene_id "MSTRG.2192"; transcript_id "MSTRG.2192.934"; exon_number "2";
chr1	StringTie	exon	634291	634390	1000	-	.	gene_id "MSTRG.2192"; transcript_id "MSTRG.2192.934"; exon_number "3";
chr1	StringTie	transcript	633890	634337	1000	-	.	gene_id "MSTRG.2192"; transcript_id "MSTRG.2192.935";
chr1	StringTie	exon	633890	634110	1000	-	.	gene_id "MSTRG.2192"; transcript_id "MSTRG.2192.935"; exon_number "1";
chr1	StringTie	exon	634144	634337	1000	-	.	gene_id "MSTRG.2192"; transcript_id "MSTRG.2192.935"; exon_number "2";
chr1	StringTie	transcript	633922	634373	1000	-	.	gene_id "MSTRG.2192"; transcript_id "MSTRG.2192.936";
chr1	StringTie	exon	633922	634042	1000	-	.	gene_id "MSTRG.2192"; transcript_id "MSTRG.2192.936"; exon_number "1";
chr1	StringTie	exon	634178	634373	1000	-	.	gene_id "MSTRG.2192"; transcript_id "MSTRG.2192.936"; exon_number "2";
chr1	StringTie	transcript	698888	699649	1000	-	.	gene_id "MSTRG.2192"; transcript_id "MSTRG.2192.937";
chr1	StringTie	exon	698888	698959	1000	-	.	gene_id "MSTRG.2192"; transcript_id "MSTRG.2192.937"; exon_number "1";
chr1	StringTie	exon	699522	699649	1000	-	.	gene_id "MSTRG.2192"; transcript_id "MSTRG.2192.937"; exon_number "2";
chr1	StringTie	transcript	701936	778713	1000	-	.	gene_id "MSTRG.2192"; transcript_id "MSTRG.2192.938";
chr1	StringTie	exon	701936	702340	1000	-	.	gene_id "MSTRG.2192"; transcript_id "MSTRG.2192.938"; exon_number "1";
chr1	StringTie	exon	703685	703789	1000	-	.	gene_id "MSTRG.2192"; transcript_id "MSTRG.2192.938"; exon_number "2";
chr1	StringTie	exon	720032	720200	1000	-	.	gene_id "MSTRG.2192"; transcript_id "MSTRG.2192.938"; exon_number "3";
chr1	StringTie	exon	724358	729955	1000	-	.	gene_id "MSTRG.2192"; transcript_id "MSTRG.2192.938"; exon_number "4";
chr1	StringTie	exon	732013	732211	1000	-	.	gene_id "MSTRG.2192"; transcript_id "MSTRG.2192.938"; exon_number "5";
chr1	StringTie	exon	732981	733213	1000	-	.	gene_id "MSTRG.2192"; transcript_id "MSTRG.2192.938"; exon_number "6";
chr1	StringTie	exon	733307	733364	1000	-	.	gene_id "MSTRG.2192"; transcript_id "MSTRG.2192.938"; exon_number "7";
chr1	StringTie	exon	735423	735613	1000	-	.	gene_id "MSTRG.2192"; transcript_id "MSTRG.2192.938"; exon_number "8";
chr1	StringTie	exon	736713	736770	1000	-	.	gene_id "MSTRG.2192"; transcript_id "MSTRG.2192.938"; exon_number "9";
chr1	StringTie	exon	738834	739024	1000	-	.	gene_id "MSTRG.2192"; transcript_id "MSTRG.2192.938"; exon_number "10";
chr1	StringTie	exon	739803	743350	1000	-	.	gene_id "MSTRG.2192"; transcript_id "MSTRG.2192.938"; exon_number "11";
chr1	StringTie	exon	746695	746818	1000	-	.	gene_id "MSTRG.2192"; transcript_id "MSTRG.2192.938"; exon_number "12";
chr1	StringTie	exon	749238	749381	1000	-	.	gene_id "MSTRG.2192"; transcript_id "MSTRG.2192.938"; exon_number "13";
chr1	StringTie	exon	753663	753852	1000	-	.	gene_id "MSTRG.2192"; transcript_id "MSTRG.2192.938"; exon_number "14";
chr1	StringTie	exon	756077	756141	1000	-	.	gene_id "MSTRG.2192"; transcript_id "MSTRG.2192.938"; exon_number "15";
chr1	StringTie	exon	758967	759123	1000	-	.	gene_id "MSTRG.2192"; transcript_id "MSTRG.2192.938"; exon_number "16";
chr1	StringTie	exon	764723	765247	1000	-	.	gene_id "MSTRG.2192"; transcript_id "MSTRG.2192.938"; exon_number "17";
chr1	StringTie	exon	766329	766387	1000	-	.	gene_id "MSTRG.2192"; transcript_id "MSTRG.2192.938"; exon_number "18";
chr1	StringTie	exon	768548	768613	1000	-	.	gene_id "MSTRG.2192"; transcript_id "MSTRG.2192.938"; exon_number "19";
chr1	StringTie	exon	774171	774280	1000	-	.	gene_id "MSTRG.2192"; transcript_id "MSTRG.2192.938"; exon_number "20";
chr1	StringTie	exon	778284	778713	1000	-	.	gene_id "MSTRG.2192"; transcript_id "MSTRG.2192.938"; exon_number "21";
chr1	StringTie	transcript	14362	29384	1000	-	.	gene_id "MSTRG.2192"; transcript_id "MSTRG.2192.94";
chr1	StringTie	exon	14362	14829	1000	-	.	gene_id "MSTRG.2192"; transcript_id "MSTRG.2192.94"; exon_number "1";
chr1	StringTie	exon	14930	15038	1000	-	.	gene_id "MSTRG.2192"; transcript_id "MSTRG.2192.94"; exon_number "2";
chr1	StringTie	exon	15796	17368	1000	-	.	gene_id "MSTRG.2192"; transcript_id "MSTRG.2192.94"; exon_number "3";
chr1	StringTie	exon	17606	17742	1000	-	.	gene_id "MSTRG.2192"; transcript_id "MSTRG.2192.94"; exon_number "4";
chr1	StringTie	exon	17915	18366	1000	-	.	gene_id "MSTRG.2192"; transcript_id "MSTRG.2192.94"; exon_number "5";
chr1	StringTie	exon	18913	29384	1000	-	.	gene_id "MSTRG.2192"; transcript_id "MSTRG.2192.94"; exon_number "6";
chr1	StringTie	transcript	703685	778712	1000	-	.	gene_id "MSTRG.2192"; transcript_id "MSTRG.2192.940";
chr1	StringTie	exon	703685	703789	1000	-	.	gene_id "MSTRG.2192"; transcript_id "MSTRG.2192.940"; exon_number "1";
chr1	StringTie	exon	711711	711922	1000	-	.	gene_id "MSTRG.2192"; transcript_id "MSTRG.2192.940"; exon_number "2";
chr1	StringTie	exon	720032	720200	1000	-	.	gene_id "MSTRG.2192"; transcript_id "MSTRG.2192.940"; exon_number "3";
chr1	StringTie	exon	724358	729804	1000	-	.	gene_id "MSTRG.2192"; transcript_id "MSTRG.2192.940"; exon_number "4";
chr1	StringTie	exon	729898	729955	1000	-	.	gene_id "MSTRG.2192"; transcript_id "MSTRG.2192.940"; exon_number "5";
chr1	StringTie	exon	732017	736619	1000	-	.	gene_id "MSTRG.2192"; transcript_id "MSTRG.2192.940"; exon_number "6";
chr1	StringTie	exon	736713	736770	1000	-	.	gene_id "MSTRG.2192"; transcript_id "MSTRG.2192.940"; exon_number "7";
chr1	StringTie	exon	738834	749381	1000	-	.	gene_id "MSTRG.2192"; transcript_id "MSTRG.2192.940"; exon_number "8";
chr1	StringTie	exon	756077	756141	1000	-	.	gene_id "MSTRG.2192"; transcript_id "MSTRG.2192.940"; exon_number "9";
chr1	StringTie	exon	759042	759123	1000	-	.	gene_id "MSTRG.2192"; transcript_id "MSTRG.2192.940"; exon_number "10";
chr1	StringTie	exon	764723	765247	1000	-	.	gene_id "MSTRG.2192"; transcript_id "MSTRG.2192.940"; exon_number "11";
chr1	StringTie	exon	766329	766387	1000	-	.	gene_id "MSTRG.2192"; transcript_id "MSTRG.2192.940"; exon_number "12";
chr1	StringTie	exon	768548	768613	1000	-	.	gene_id "MSTRG.2192"; transcript_id "MSTRG.2192.940"; exon_number "13";
chr1	StringTie	exon	769497	769712	1000	-	.	gene_id "MSTRG.2192"; transcript_id "MSTRG.2192.940"; exon_number "14";
chr1	StringTie	exon	772976	773107	1000	-	.	gene_id "MSTRG.2192"; transcript_id "MSTRG.2192.940"; exon_number "15";
chr1	StringTie	exon	774171	774280	1000	-	.	gene_id "MSTRG.2192"; transcript_id "MSTRG.2192.940"; exon_number "16";
chr1	StringTie	exon	778559	778712	1000	-	.	gene_id "MSTRG.2192"; transcript_id "MSTRG.2192.940"; exon_number "17";
chr1	StringTie	transcript	711342	778698	1000	-	.	gene_id "MSTRG.2192"; transcript_id "MSTRG.2192.942";
chr1	StringTie	exon	711342	711922	1000	-	.	gene_id "MSTRG.2192"; transcript_id "MSTRG.2192.942"; exon_number "1";
chr1	StringTie	exon	720032	720200	1000	-	.	gene_id "MSTRG.2192"; transcript_id "MSTRG.2192.942"; exon_number "2";
chr1	StringTie	exon	724358	729804	1000	-	.	gene_id "MSTRG.2192"; transcript_id "MSTRG.2192.942"; exon_number "3";
chr1	StringTie	exon	729898	729955	1000	-	.	gene_id "MSTRG.2192"; transcript_id "MSTRG.2192.942"; exon_number "4";
chr1	StringTie	exon	732017	736619	1000	-	.	gene_id "MSTRG.2192"; transcript_id "MSTRG.2192.942"; exon_number "5";
chr1	StringTie	exon	736713	736770	1000	-	.	gene_id "MSTRG.2192"; transcript_id "MSTRG.2192.942"; exon_number "6";
chr1	StringTie	exon	738834	756141	1000	-	.	gene_id "MSTRG.2192"; transcript_id "MSTRG.2192.942"; exon_number "7";
chr1	StringTie	exon	758967	759123	1000	-	.	gene_id "MSTRG.2192"; transcript_id "MSTRG.2192.942"; exon_number "8";
chr1	StringTie	exon	764723	765247	1000	-	.	gene_id "MSTRG.2192"; transcript_id "MSTRG.2192.942"; exon_number "9";
chr1	StringTie	exon	766329	766387	1000	-	.	gene_id "MSTRG.2192"; transcript_id "MSTRG.2192.942"; exon_number "10";
chr1	StringTie	exon	768548	768613	1000	-	.	gene_id "MSTRG.2192"; transcript_id "MSTRG.2192.942"; exon_number "11";
chr1	StringTie	exon	769497	769712	1000	-	.	gene_id "MSTRG.2192"; transcript_id "MSTRG.2192.942"; exon_number "12";
chr1	StringTie	exon	772976	773107	1000	-	.	gene_id "MSTRG.2192"; transcript_id "MSTRG.2192.942"; exon_number "13";
chr1	StringTie	exon	774171	774280	1000	-	.	gene_id "MSTRG.2192"; transcript_id "MSTRG.2192.942"; exon_number "14";
chr1	StringTie	exon	778284	778698	1000	-	.	gene_id "MSTRG.2192"; transcript_id "MSTRG.2192.942"; exon_number "15";
chr1	StringTie	transcript	711342	778633	1000	-	.	gene_id "MSTRG.2192"; transcript_id "MSTRG.2192.943";
chr1	StringTie	exon	711342	711922	1000	-	.	gene_id "MSTRG.2192"; transcript_id "MSTRG.2192.943"; exon_number "1";
chr1	StringTie	exon	720032	720200	1000	-	.	gene_id "MSTRG.2192"; transcript_id "MSTRG.2192.943"; exon_number "2";
chr1	StringTie	exon	727712	729804	1000	-	.	gene_id "MSTRG.2192"; transcript_id "MSTRG.2192.943"; exon_number "3";
chr1	StringTie	exon	729898	729955	1000	-	.	gene_id "MSTRG.2192"; transcript_id "MSTRG.2192.943"; exon_number "4";
chr1	StringTie	exon	735423	736619	1000	-	.	gene_id "MSTRG.2192"; transcript_id "MSTRG.2192.943"; exon_number "5";
chr1	StringTie	exon	736713	759123	1000	-	.	gene_id "MSTRG.2192"; transcript_id "MSTRG.2192.943"; exon_number "6";
chr1	StringTie	exon	764723	765247	1000	-	.	gene_id "MSTRG.2192"; transcript_id "MSTRG.2192.943"; exon_number "7";
chr1	StringTie	exon	766329	766387	1000	-	.	gene_id "MSTRG.2192"; transcript_id "MSTRG.2192.943"; exon_number "8";
chr1	StringTie	exon	768548	768613	1000	-	.	gene_id "MSTRG.2192"; transcript_id "MSTRG.2192.943"; exon_number "9";
chr1	StringTie	exon	769691	769712	1000	-	.	gene_id "MSTRG.2192"; transcript_id "MSTRG.2192.943"; exon_number "10";
chr1	StringTie	exon	772976	773107	1000	-	.	gene_id "MSTRG.2192"; transcript_id "MSTRG.2192.943"; exon_number "11";
chr1	StringTie	exon	774171	774280	1000	-	.	gene_id "MSTRG.2192"; transcript_id "MSTRG.2192.943"; exon_number "12";
chr1	StringTie	exon	778559	778633	1000	-	.	gene_id "MSTRG.2192"; transcript_id "MSTRG.2192.943"; exon_number "13";
chr1	StringTie	transcript	711715	778754	1000	-	.	gene_id "MSTRG.2192"; transcript_id "MSTRG.2192.945";
chr1	StringTie	exon	711715	711922	1000	-	.	gene_id "MSTRG.2192"; transcript_id "MSTRG.2192.945"; exon_number "1";
chr1	StringTie	exon	720032	720200	1000	-	.	gene_id "MSTRG.2192"; transcript_id "MSTRG.2192.945"; exon_number "2";
chr1	StringTie	exon	724358	736770	1000	-	.	gene_id "MSTRG.2192"; transcript_id "MSTRG.2192.945"; exon_number "3";
chr1	StringTie	exon	738834	749381	1000	-	.	gene_id "MSTRG.2192"; transcript_id "MSTRG.2192.945"; exon_number "4";
chr1	StringTie	exon	753663	753852	1000	-	.	gene_id "MSTRG.2192"; transcript_id "MSTRG.2192.945"; exon_number "5";
chr1	StringTie	exon	756077	756141	1000	-	.	gene_id "MSTRG.2192"; transcript_id "MSTRG.2192.945"; exon_number "6";
chr1	StringTie	exon	758967	759123	1000	-	.	gene_id "MSTRG.2192"; transcript_id "MSTRG.2192.945"; exon_number "7";
chr1	StringTie	exon	764723	765247	1000	-	.	gene_id "MSTRG.2192"; transcript_id "MSTRG.2192.945"; exon_number "8";
chr1	StringTie	exon	766329	766387	1000	-	.	gene_id "MSTRG.2192"; transcript_id "MSTRG.2192.945"; exon_number "9";
chr1	StringTie	exon	768548	768613	1000	-	.	gene_id "MSTRG.2192"; transcript_id "MSTRG.2192.945"; exon_number "10";
chr1	StringTie	exon	769497	769712	1000	-	.	gene_id "MSTRG.2192"; transcript_id "MSTRG.2192.945"; exon_number "11";
chr1	StringTie	exon	772976	773107	1000	-	.	gene_id "MSTRG.2192"; transcript_id "MSTRG.2192.945"; exon_number "12";
chr1	StringTie	exon	774171	774280	1000	-	.	gene_id "MSTRG.2192"; transcript_id "MSTRG.2192.945"; exon_number "13";
chr1	StringTie	exon	778559	778754	1000	-	.	gene_id "MSTRG.2192"; transcript_id "MSTRG.2192.945"; exon_number "14";
chr1	StringTie	transcript	711715	778739	1000	-	.	gene_id "MSTRG.2192"; transcript_id "MSTRG.2192.946";
chr1	StringTie	exon	711715	711922	1000	-	.	gene_id "MSTRG.2192"; transcript_id "MSTRG.2192.946"; exon_number "1";
chr1	StringTie	exon	720032	720200	1000	-	.	gene_id "MSTRG.2192"; transcript_id "MSTRG.2192.946"; exon_number "2";
chr1	StringTie	exon	724358	736619	1000	-	.	gene_id "MSTRG.2192"; transcript_id "MSTRG.2192.946"; exon_number "3";
chr1	StringTie	exon	736713	736770	1000	-	.	gene_id "MSTRG.2192"; transcript_id "MSTRG.2192.946"; exon_number "4";
chr1	StringTie	exon	738834	747121	1000	-	.	gene_id "MSTRG.2192"; transcript_id "MSTRG.2192.946"; exon_number "5";
chr1	StringTie	exon	749238	749381	1000	-	.	gene_id "MSTRG.2192"; transcript_id "MSTRG.2192.946"; exon_number "6";
chr1	StringTie	exon	756077	756141	1000	-	.	gene_id "MSTRG.2192"; transcript_id "MSTRG.2192.946"; exon_number "7";
chr1	StringTie	exon	758502	758645	1000	-	.	gene_id "MSTRG.2192"; transcript_id "MSTRG.2192.946"; exon_number "8";
chr1	StringTie	exon	758967	759123	1000	-	.	gene_id "MSTRG.2192"; transcript_id "MSTRG.2192.946"; exon_number "9";
chr1	StringTie	exon	764723	765247	1000	-	.	gene_id "MSTRG.2192"; transcript_id "MSTRG.2192.946"; exon_number "10";
chr1	StringTie	exon	766329	766387	1000	-	.	gene_id "MSTRG.2192"; transcript_id "MSTRG.2192.946"; exon_number "11";
chr1	StringTie	exon	768548	768613	1000	-	.	gene_id "MSTRG.2192"; transcript_id "MSTRG.2192.946"; exon_number "12";
chr1	StringTie	exon	769497	769712	1000	-	.	gene_id "MSTRG.2192"; transcript_id "MSTRG.2192.946"; exon_number "13";
chr1	StringTie	exon	772976	773107	1000	-	.	gene_id "MSTRG.2192"; transcript_id "MSTRG.2192.946"; exon_number "14";
chr1	StringTie	exon	774171	774280	1000	-	.	gene_id "MSTRG.2192"; transcript_id "MSTRG.2192.946"; exon_number "15";
chr1	StringTie	exon	778559	778739	1000	-	.	gene_id "MSTRG.2192"; transcript_id "MSTRG.2192.946"; exon_number "16";
chr1	StringTie	transcript	711715	778673	1000	-	.	gene_id "MSTRG.2192"; transcript_id "MSTRG.2192.947";
chr1	StringTie	exon	711715	711922	1000	-	.	gene_id "MSTRG.2192"; transcript_id "MSTRG.2192.947"; exon_number "1";
chr1	StringTie	exon	720032	720200	1000	-	.	gene_id "MSTRG.2192"; transcript_id "MSTRG.2192.947"; exon_number "2";
chr1	StringTie	exon	724358	729804	1000	-	.	gene_id "MSTRG.2192"; transcript_id "MSTRG.2192.947"; exon_number "3";
chr1	StringTie	exon	729898	729955	1000	-	.	gene_id "MSTRG.2192"; transcript_id "MSTRG.2192.947"; exon_number "4";
chr1	StringTie	exon	732017	736619	1000	-	.	gene_id "MSTRG.2192"; transcript_id "MSTRG.2192.947"; exon_number "5";
chr1	StringTie	exon	736713	736770	1000	-	.	gene_id "MSTRG.2192"; transcript_id "MSTRG.2192.947"; exon_number "6";
chr1	StringTie	exon	738834	739024	1000	-	.	gene_id "MSTRG.2192"; transcript_id "MSTRG.2192.947"; exon_number "7";
chr1	StringTie	exon	740129	749381	1000	-	.	gene_id "MSTRG.2192"; transcript_id "MSTRG.2192.947"; exon_number "8";
chr1	StringTie	exon	753663	753852	1000	-	.	gene_id "MSTRG.2192"; transcript_id "MSTRG.2192.947"; exon_number "9";
chr1	StringTie	exon	756077	756141	1000	-	.	gene_id "MSTRG.2192"; transcript_id "MSTRG.2192.947"; exon_number "10";
chr1	StringTie	exon	758967	759123	1000	-	.	gene_id "MSTRG.2192"; transcript_id "MSTRG.2192.947"; exon_number "11";
chr1	StringTie	exon	764723	765247	1000	-	.	gene_id "MSTRG.2192"; transcript_id "MSTRG.2192.947"; exon_number "12";
chr1	StringTie	exon	766329	766387	1000	-	.	gene_id "MSTRG.2192"; transcript_id "MSTRG.2192.947"; exon_number "13";
chr1	StringTie	exon	768548	768613	1000	-	.	gene_id "MSTRG.2192"; transcript_id "MSTRG.2192.947"; exon_number "14";
chr1	StringTie	exon	769497	769712	1000	-	.	gene_id "MSTRG.2192"; transcript_id "MSTRG.2192.947"; exon_number "15";
chr1	StringTie	exon	772976	773107	1000	-	.	gene_id "MSTRG.2192"; transcript_id "MSTRG.2192.947"; exon_number "16";
chr1	StringTie	exon	774171	774280	1000	-	.	gene_id "MSTRG.2192"; transcript_id "MSTRG.2192.947"; exon_number "17";
chr1	StringTie	exon	778559	778673	1000	-	.	gene_id "MSTRG.2192"; transcript_id "MSTRG.2192.947"; exon_number "18";
chr1	StringTie	transcript	711715	778652	1000	-	.	gene_id "MSTRG.2192"; transcript_id "MSTRG.2192.948";
chr1	StringTie	exon	711715	711922	1000	-	.	gene_id "MSTRG.2192"; transcript_id "MSTRG.2192.948"; exon_number "1";
chr1	StringTie	exon	720032	720200	1000	-	.	gene_id "MSTRG.2192"; transcript_id "MSTRG.2192.948"; exon_number "2";
chr1	StringTie	exon	724358	736770	1000	-	.	gene_id "MSTRG.2192"; transcript_id "MSTRG.2192.948"; exon_number "3";
chr1	StringTie	exon	738834	746818	1000	-	.	gene_id "MSTRG.2192"; transcript_id "MSTRG.2192.948"; exon_number "4";
chr1	StringTie	exon	749238	749381	1000	-	.	gene_id "MSTRG.2192"; transcript_id "MSTRG.2192.948"; exon_number "5";
chr1	StringTie	exon	756077	756141	1000	-	.	gene_id "MSTRG.2192"; transcript_id "MSTRG.2192.948"; exon_number "6";
chr1	StringTie	exon	758967	759123	1000	-	.	gene_id "MSTRG.2192"; transcript_id "MSTRG.2192.948"; exon_number "7";
chr1	StringTie	exon	764723	765247	1000	-	.	gene_id "MSTRG.2192"; transcript_id "MSTRG.2192.948"; exon_number "8";
chr1	StringTie	exon	766329	766387	1000	-	.	gene_id "MSTRG.2192"; transcript_id "MSTRG.2192.948"; exon_number "9";
chr1	StringTie	exon	768548	768613	1000	-	.	gene_id "MSTRG.2192"; transcript_id "MSTRG.2192.948"; exon_number "10";
chr1	StringTie	exon	769497	769712	1000	-	.	gene_id "MSTRG.2192"; transcript_id "MSTRG.2192.948"; exon_number "11";
chr1	StringTie	exon	772976	773107	1000	-	.	gene_id "MSTRG.2192"; transcript_id "MSTRG.2192.948"; exon_number "12";
chr1	StringTie	exon	774171	774280	1000	-	.	gene_id "MSTRG.2192"; transcript_id "MSTRG.2192.948"; exon_number "13";
chr1	StringTie	exon	778284	778652	1000	-	.	gene_id "MSTRG.2192"; transcript_id "MSTRG.2192.948"; exon_number "14";
chr1	StringTie	transcript	711715	778645	1000	-	.	gene_id "MSTRG.2192"; transcript_id "MSTRG.2192.949";
chr1	StringTie	exon	711715	711922	1000	-	.	gene_id "MSTRG.2192"; transcript_id "MSTRG.2192.949"; exon_number "1";
chr1	StringTie	exon	720032	720200	1000	-	.	gene_id "MSTRG.2192"; transcript_id "MSTRG.2192.949"; exon_number "2";
chr1	StringTie	exon	724358	729804	1000	-	.	gene_id "MSTRG.2192"; transcript_id "MSTRG.2192.949"; exon_number "3";
chr1	StringTie	exon	729898	732207	1000	-	.	gene_id "MSTRG.2192"; transcript_id "MSTRG.2192.949"; exon_number "4";
chr1	StringTie	exon	732981	733092	1000	-	.	gene_id "MSTRG.2192"; transcript_id "MSTRG.2192.949"; exon_number "5";
chr1	StringTie	exon	736467	736619	1000	-	.	gene_id "MSTRG.2192"; transcript_id "MSTRG.2192.949"; exon_number "6";
chr1	StringTie	exon	736713	739024	1000	-	.	gene_id "MSTRG.2192"; transcript_id "MSTRG.2192.949"; exon_number "7";
chr1	StringTie	exon	739803	749381	1000	-	.	gene_id "MSTRG.2192"; transcript_id "MSTRG.2192.949"; exon_number "8";
chr1	StringTie	exon	756077	756141	1000	-	.	gene_id "MSTRG.2192"; transcript_id "MSTRG.2192.949"; exon_number "9";
chr1	StringTie	exon	758967	759123	1000	-	.	gene_id "MSTRG.2192"; transcript_id "MSTRG.2192.949"; exon_number "10";
chr1	StringTie	exon	764723	766387	1000	-	.	gene_id "MSTRG.2192"; transcript_id "MSTRG.2192.949"; exon_number "11";
chr1	StringTie	exon	768548	768613	1000	-	.	gene_id "MSTRG.2192"; transcript_id "MSTRG.2192.949"; exon_number "12";
chr1	StringTie	exon	769497	769712	1000	-	.	gene_id "MSTRG.2192"; transcript_id "MSTRG.2192.949"; exon_number "13";
chr1	StringTie	exon	772976	773107	1000	-	.	gene_id "MSTRG.2192"; transcript_id "MSTRG.2192.949"; exon_number "14";
chr1	StringTie	exon	774171	774280	1000	-	.	gene_id "MSTRG.2192"; transcript_id "MSTRG.2192.949"; exon_number "15";
chr1	StringTie	exon	778284	778645	1000	-	.	gene_id "MSTRG.2192"; transcript_id "MSTRG.2192.949"; exon_number "16";
chr1	StringTie	transcript	14362	25099	1000	-	.	gene_id "MSTRG.2192"; transcript_id "MSTRG.2192.95";
chr1	StringTie	exon	14362	15038	1000	-	.	gene_id "MSTRG.2192"; transcript_id "MSTRG.2192.95"; exon_number "1";
chr1	StringTie	exon	15796	15947	1000	-	.	gene_id "MSTRG.2192"; transcript_id "MSTRG.2192.95"; exon_number "2";
chr1	StringTie	exon	16607	16711	1000	-	.	gene_id "MSTRG.2192"; transcript_id "MSTRG.2192.95"; exon_number "3";
chr1	StringTie	exon	16858	17055	1000	-	.	gene_id "MSTRG.2192"; transcript_id "MSTRG.2192.95"; exon_number "4";
chr1	StringTie	exon	17915	18366	1000	-	.	gene_id "MSTRG.2192"; transcript_id "MSTRG.2192.95"; exon_number "5";
chr1	StringTie	exon	24738	25099	1000	-	.	gene_id "MSTRG.2192"; transcript_id "MSTRG.2192.95"; exon_number "6";
chr1	StringTie	transcript	711715	778682	1000	-	.	gene_id "MSTRG.2192"; transcript_id "MSTRG.2192.950";
chr1	StringTie	exon	711715	711922	1000	-	.	gene_id "MSTRG.2192"; transcript_id "MSTRG.2192.950"; exon_number "1";
chr1	StringTie	exon	720032	720200	1000	-	.	gene_id "MSTRG.2192"; transcript_id "MSTRG.2192.950"; exon_number "2";
chr1	StringTie	exon	724358	729804	1000	-	.	gene_id "MSTRG.2192"; transcript_id "MSTRG.2192.950"; exon_number "3";
chr1	StringTie	exon	729898	729955	1000	-	.	gene_id "MSTRG.2192"; transcript_id "MSTRG.2192.950"; exon_number "4";
chr1	StringTie	exon	732017	736619	1000	-	.	gene_id "MSTRG.2192"; transcript_id "MSTRG.2192.950"; exon_number "5";
chr1	StringTie	exon	736713	736770	1000	-	.	gene_id "MSTRG.2192"; transcript_id "MSTRG.2192.950"; exon_number "6";
chr1	StringTie	exon	738834	749381	1000	-	.	gene_id "MSTRG.2192"; transcript_id "MSTRG.2192.950"; exon_number "7";
chr1	StringTie	exon	756077	756141	1000	-	.	gene_id "MSTRG.2192"; transcript_id "MSTRG.2192.950"; exon_number "8";
chr1	StringTie	exon	758967	759123	1000	-	.	gene_id "MSTRG.2192"; transcript_id "MSTRG.2192.950"; exon_number "9";
chr1	StringTie	exon	764723	765247	1000	-	.	gene_id "MSTRG.2192"; transcript_id "MSTRG.2192.950"; exon_number "10";
chr1	StringTie	exon	766329	766387	1000	-	.	gene_id "MSTRG.2192"; transcript_id "MSTRG.2192.950"; exon_number "11";
chr1	StringTie	exon	768548	768613	1000	-	.	gene_id "MSTRG.2192"; transcript_id "MSTRG.2192.950"; exon_number "12";
chr1	StringTie	exon	769497	769712	1000	-	.	gene_id "MSTRG.2192"; transcript_id "MSTRG.2192.950"; exon_number "13";
chr1	StringTie	exon	772976	773107	1000	-	.	gene_id "MSTRG.2192"; transcript_id "MSTRG.2192.950"; exon_number "14";
chr1	StringTie	exon	774171	774280	1000	-	.	gene_id "MSTRG.2192"; transcript_id "MSTRG.2192.950"; exon_number "15";
chr1	StringTie	exon	778284	778682	1000	-	.	gene_id "MSTRG.2192"; transcript_id "MSTRG.2192.950"; exon_number "16";
chr1	StringTie	transcript	711715	778673	1000	-	.	gene_id "MSTRG.2192"; transcript_id "MSTRG.2192.951";
chr1	StringTie	exon	711715	711922	1000	-	.	gene_id "MSTRG.2192"; transcript_id "MSTRG.2192.951"; exon_number "1";
chr1	StringTie	exon	720032	720200	1000	-	.	gene_id "MSTRG.2192"; transcript_id "MSTRG.2192.951"; exon_number "2";
chr1	StringTie	exon	724358	729804	1000	-	.	gene_id "MSTRG.2192"; transcript_id "MSTRG.2192.951"; exon_number "3";
chr1	StringTie	exon	729898	729955	1000	-	.	gene_id "MSTRG.2192"; transcript_id "MSTRG.2192.951"; exon_number "4";
chr1	StringTie	exon	732017	736619	1000	-	.	gene_id "MSTRG.2192"; transcript_id "MSTRG.2192.951"; exon_number "5";
chr1	StringTie	exon	736713	736770	1000	-	.	gene_id "MSTRG.2192"; transcript_id "MSTRG.2192.951"; exon_number "6";
chr1	StringTie	exon	738834	749381	1000	-	.	gene_id "MSTRG.2192"; transcript_id "MSTRG.2192.951"; exon_number "7";
chr1	StringTie	exon	753663	753852	1000	-	.	gene_id "MSTRG.2192"; transcript_id "MSTRG.2192.951"; exon_number "8";
chr1	StringTie	exon	756077	756141	1000	-	.	gene_id "MSTRG.2192"; transcript_id "MSTRG.2192.951"; exon_number "9";
chr1	StringTie	exon	758967	759123	1000	-	.	gene_id "MSTRG.2192"; transcript_id "MSTRG.2192.951"; exon_number "10";
chr1	StringTie	exon	764723	765247	1000	-	.	gene_id "MSTRG.2192"; transcript_id "MSTRG.2192.951"; exon_number "11";
chr1	StringTie	exon	766329	766387	1000	-	.	gene_id "MSTRG.2192"; transcript_id "MSTRG.2192.951"; exon_number "12";
chr1	StringTie	exon	768548	768613	1000	-	.	gene_id "MSTRG.2192"; transcript_id "MSTRG.2192.951"; exon_number "13";
chr1	StringTie	exon	769497	769712	1000	-	.	gene_id "MSTRG.2192"; transcript_id "MSTRG.2192.951"; exon_number "14";
chr1	StringTie	exon	772976	773107	1000	-	.	gene_id "MSTRG.2192"; transcript_id "MSTRG.2192.951"; exon_number "15";
chr1	StringTie	exon	774171	774280	1000	-	.	gene_id "MSTRG.2192"; transcript_id "MSTRG.2192.951"; exon_number "16";
chr1	StringTie	exon	778284	778673	1000	-	.	gene_id "MSTRG.2192"; transcript_id "MSTRG.2192.951"; exon_number "17";
chr1	StringTie	transcript	720058	778726	1000	-	.	gene_id "MSTRG.2192"; transcript_id "MSTRG.2192.954";
chr1	StringTie	exon	720058	720200	1000	-	.	gene_id "MSTRG.2192"; transcript_id "MSTRG.2192.954"; exon_number "1";
chr1	StringTie	exon	724358	729955	1000	-	.	gene_id "MSTRG.2192"; transcript_id "MSTRG.2192.954"; exon_number "2";
chr1	StringTie	exon	732017	736770	1000	-	.	gene_id "MSTRG.2192"; transcript_id "MSTRG.2192.954"; exon_number "3";
chr1	StringTie	exon	738834	749381	1000	-	.	gene_id "MSTRG.2192"; transcript_id "MSTRG.2192.954"; exon_number "4";
chr1	StringTie	exon	756077	756141	1000	-	.	gene_id "MSTRG.2192"; transcript_id "MSTRG.2192.954"; exon_number "5";
chr1	StringTie	exon	758967	759123	1000	-	.	gene_id "MSTRG.2192"; transcript_id "MSTRG.2192.954"; exon_number "6";
chr1	StringTie	exon	764723	765247	1000	-	.	gene_id "MSTRG.2192"; transcript_id "MSTRG.2192.954"; exon_number "7";
chr1	StringTie	exon	766329	766387	1000	-	.	gene_id "MSTRG.2192"; transcript_id "MSTRG.2192.954"; exon_number "8";
chr1	StringTie	exon	768548	768613	1000	-	.	gene_id "MSTRG.2192"; transcript_id "MSTRG.2192.954"; exon_number "9";
chr1	StringTie	exon	769691	769712	1000	-	.	gene_id "MSTRG.2192"; transcript_id "MSTRG.2192.954"; exon_number "10";
chr1	StringTie	exon	772976	773107	1000	-	.	gene_id "MSTRG.2192"; transcript_id "MSTRG.2192.954"; exon_number "11";
chr1	StringTie	exon	774171	774280	1000	-	.	gene_id "MSTRG.2192"; transcript_id "MSTRG.2192.954"; exon_number "12";
chr1	StringTie	exon	778284	778726	1000	-	.	gene_id "MSTRG.2192"; transcript_id "MSTRG.2192.954"; exon_number "13";
chr1	StringTie	transcript	720058	735619	1000	-	.	gene_id "MSTRG.2192"; transcript_id "MSTRG.2192.955";
chr1	StringTie	exon	720058	720200	1000	-	.	gene_id "MSTRG.2192"; transcript_id "MSTRG.2192.955"; exon_number "1";
chr1	StringTie	exon	724358	724685	1000	-	.	gene_id "MSTRG.2192"; transcript_id "MSTRG.2192.955"; exon_number "2";
chr1	StringTie	exon	727712	729804	1000	-	.	gene_id "MSTRG.2192"; transcript_id "MSTRG.2192.955"; exon_number "3";
chr1	StringTie	exon	729898	729955	1000	-	.	gene_id "MSTRG.2192"; transcript_id "MSTRG.2192.955"; exon_number "4";
chr1	StringTie	exon	732017	732207	1000	-	.	gene_id "MSTRG.2192"; transcript_id "MSTRG.2192.955"; exon_number "5";
chr1	StringTie	exon	732981	733187	1000	-	.	gene_id "MSTRG.2192"; transcript_id "MSTRG.2192.955"; exon_number "6";
chr1	StringTie	exon	733328	733364	1000	-	.	gene_id "MSTRG.2192"; transcript_id "MSTRG.2192.955"; exon_number "7";
chr1	StringTie	exon	735423	735619	1000	-	.	gene_id "MSTRG.2192"; transcript_id "MSTRG.2192.955"; exon_number "8";
chr1	StringTie	transcript	720058	778648	1000	-	.	gene_id "MSTRG.2192"; transcript_id "MSTRG.2192.956";
chr1	StringTie	exon	720058	720200	1000	-	.	gene_id "MSTRG.2192"; transcript_id "MSTRG.2192.956"; exon_number "1";
chr1	StringTie	exon	724358	729804	1000	-	.	gene_id "MSTRG.2192"; transcript_id "MSTRG.2192.956"; exon_number "2";
chr1	StringTie	exon	729898	729955	1000	-	.	gene_id "MSTRG.2192"; transcript_id "MSTRG.2192.956"; exon_number "3";
chr1	StringTie	exon	732017	732207	1000	-	.	gene_id "MSTRG.2192"; transcript_id "MSTRG.2192.956"; exon_number "4";
chr1	StringTie	exon	732981	733213	1000	-	.	gene_id "MSTRG.2192"; transcript_id "MSTRG.2192.956"; exon_number "5";
chr1	StringTie	exon	733307	733364	1000	-	.	gene_id "MSTRG.2192"; transcript_id "MSTRG.2192.956"; exon_number "6";
chr1	StringTie	exon	735423	735617	1000	-	.	gene_id "MSTRG.2192"; transcript_id "MSTRG.2192.956"; exon_number "7";
chr1	StringTie	exon	736387	736619	1000	-	.	gene_id "MSTRG.2192"; transcript_id "MSTRG.2192.956"; exon_number "8";
chr1	StringTie	exon	736713	736770	1000	-	.	gene_id "MSTRG.2192"; transcript_id "MSTRG.2192.956"; exon_number "9";
chr1	StringTie	exon	738834	739024	1000	-	.	gene_id "MSTRG.2192"; transcript_id "MSTRG.2192.956"; exon_number "10";
chr1	StringTie	exon	740129	743350	1000	-	.	gene_id "MSTRG.2192"; transcript_id "MSTRG.2192.956"; exon_number "11";
chr1	StringTie	exon	746695	746818	1000	-	.	gene_id "MSTRG.2192"; transcript_id "MSTRG.2192.956"; exon_number "12";
chr1	StringTie	exon	749238	749381	1000	-	.	gene_id "MSTRG.2192"; transcript_id "MSTRG.2192.956"; exon_number "13";
chr1	StringTie	exon	756077	756141	1000	-	.	gene_id "MSTRG.2192"; transcript_id "MSTRG.2192.956"; exon_number "14";
chr1	StringTie	exon	758967	759123	1000	-	.	gene_id "MSTRG.2192"; transcript_id "MSTRG.2192.956"; exon_number "15";
chr1	StringTie	exon	764723	766387	1000	-	.	gene_id "MSTRG.2192"; transcript_id "MSTRG.2192.956"; exon_number "16";
chr1	StringTie	exon	768548	768613	1000	-	.	gene_id "MSTRG.2192"; transcript_id "MSTRG.2192.956"; exon_number "17";
chr1	StringTie	exon	769497	769712	1000	-	.	gene_id "MSTRG.2192"; transcript_id "MSTRG.2192.956"; exon_number "18";
chr1	StringTie	exon	772976	773107	1000	-	.	gene_id "MSTRG.2192"; transcript_id "MSTRG.2192.956"; exon_number "19";
chr1	StringTie	exon	778284	778648	1000	-	.	gene_id "MSTRG.2192"; transcript_id "MSTRG.2192.956"; exon_number "20";
chr1	StringTie	transcript	724248	817714	1000	-	.	gene_id "MSTRG.2192"; transcript_id "MSTRG.2192.958";
chr1	StringTie	exon	724248	724685	1000	-	.	gene_id "MSTRG.2192"; transcript_id "MSTRG.2192.958"; exon_number "1";
chr1	StringTie	exon	727712	729804	1000	-	.	gene_id "MSTRG.2192"; transcript_id "MSTRG.2192.958"; exon_number "2";
chr1	StringTie	exon	733307	733364	1000	-	.	gene_id "MSTRG.2192"; transcript_id "MSTRG.2192.958"; exon_number "3";
chr1	StringTie	exon	735423	735613	1000	-	.	gene_id "MSTRG.2192"; transcript_id "MSTRG.2192.958"; exon_number "4";
chr1	StringTie	exon	743180	743350	1000	-	.	gene_id "MSTRG.2192"; transcript_id "MSTRG.2192.958"; exon_number "5";
chr1	StringTie	exon	744195	744391	1000	-	.	gene_id "MSTRG.2192"; transcript_id "MSTRG.2192.958"; exon_number "6";
chr1	StringTie	exon	744728	744825	1000	-	.	gene_id "MSTRG.2192"; transcript_id "MSTRG.2192.958"; exon_number "7";
chr1	StringTie	exon	746695	746818	1000	-	.	gene_id "MSTRG.2192"; transcript_id "MSTRG.2192.958"; exon_number "8";
chr1	StringTie	exon	756077	756141	1000	-	.	gene_id "MSTRG.2192"; transcript_id "MSTRG.2192.958"; exon_number "9";
chr1	StringTie	exon	758967	759123	1000	-	.	gene_id "MSTRG.2192"; transcript_id "MSTRG.2192.958"; exon_number "10";
chr1	StringTie	exon	764723	765247	1000	-	.	gene_id "MSTRG.2192"; transcript_id "MSTRG.2192.958"; exon_number "11";
chr1	StringTie	exon	766329	766387	1000	-	.	gene_id "MSTRG.2192"; transcript_id "MSTRG.2192.958"; exon_number "12";
chr1	StringTie	exon	768548	768613	1000	-	.	gene_id "MSTRG.2192"; transcript_id "MSTRG.2192.958"; exon_number "13";
chr1	StringTie	exon	769497	769712	1000	-	.	gene_id "MSTRG.2192"; transcript_id "MSTRG.2192.958"; exon_number "14";
chr1	StringTie	exon	772976	773107	1000	-	.	gene_id "MSTRG.2192"; transcript_id "MSTRG.2192.958"; exon_number "15";
chr1	StringTie	exon	774171	774280	1000	-	.	gene_id "MSTRG.2192"; transcript_id "MSTRG.2192.958"; exon_number "16";
chr1	StringTie	exon	778284	783122	1000	-	.	gene_id "MSTRG.2192"; transcript_id "MSTRG.2192.958"; exon_number "17";
chr1	StringTie	exon	805799	805891	1000	-	.	gene_id "MSTRG.2192"; transcript_id "MSTRG.2192.958"; exon_number "18";
chr1	StringTie	exon	808574	808623	1000	-	.	gene_id "MSTRG.2192"; transcript_id "MSTRG.2192.958"; exon_number "19";
chr1	StringTie	exon	810067	810170	1000	-	.	gene_id "MSTRG.2192"; transcript_id "MSTRG.2192.958"; exon_number "20";
chr1	StringTie	exon	817690	817714	1000	-	.	gene_id "MSTRG.2192"; transcript_id "MSTRG.2192.958"; exon_number "21";
chr1	StringTie	transcript	724283	778676	1000	-	.	gene_id "MSTRG.2192"; transcript_id "MSTRG.2192.959";
chr1	StringTie	exon	724283	724685	1000	-	.	gene_id "MSTRG.2192"; transcript_id "MSTRG.2192.959"; exon_number "1";
chr1	StringTie	exon	727712	729804	1000	-	.	gene_id "MSTRG.2192"; transcript_id "MSTRG.2192.959"; exon_number "2";
chr1	StringTie	exon	729898	729955	1000	-	.	gene_id "MSTRG.2192"; transcript_id "MSTRG.2192.959"; exon_number "3";
chr1	StringTie	exon	732013	732207	1000	-	.	gene_id "MSTRG.2192"; transcript_id "MSTRG.2192.959"; exon_number "4";
chr1	StringTie	exon	732981	735613	1000	-	.	gene_id "MSTRG.2192"; transcript_id "MSTRG.2192.959"; exon_number "5";
chr1	StringTie	exon	736387	736619	1000	-	.	gene_id "MSTRG.2192"; transcript_id "MSTRG.2192.959"; exon_number "6";
chr1	StringTie	exon	736713	736770	1000	-	.	gene_id "MSTRG.2192"; transcript_id "MSTRG.2192.959"; exon_number "7";
chr1	StringTie	exon	738834	739024	1000	-	.	gene_id "MSTRG.2192"; transcript_id "MSTRG.2192.959"; exon_number "8";
chr1	StringTie	exon	740129	749381	1000	-	.	gene_id "MSTRG.2192"; transcript_id "MSTRG.2192.959"; exon_number "9";
chr1	StringTie	exon	753663	753852	1000	-	.	gene_id "MSTRG.2192"; transcript_id "MSTRG.2192.959"; exon_number "10";
chr1	StringTie	exon	756077	756141	1000	-	.	gene_id "MSTRG.2192"; transcript_id "MSTRG.2192.959"; exon_number "11";
chr1	StringTie	exon	758967	759123	1000	-	.	gene_id "MSTRG.2192"; transcript_id "MSTRG.2192.959"; exon_number "12";
chr1	StringTie	exon	764723	765247	1000	-	.	gene_id "MSTRG.2192"; transcript_id "MSTRG.2192.959"; exon_number "13";
chr1	StringTie	exon	766329	766387	1000	-	.	gene_id "MSTRG.2192"; transcript_id "MSTRG.2192.959"; exon_number "14";
chr1	StringTie	exon	768548	768613	1000	-	.	gene_id "MSTRG.2192"; transcript_id "MSTRG.2192.959"; exon_number "15";
chr1	StringTie	exon	769691	769712	1000	-	.	gene_id "MSTRG.2192"; transcript_id "MSTRG.2192.959"; exon_number "16";
chr1	StringTie	exon	772976	773107	1000	-	.	gene_id "MSTRG.2192"; transcript_id "MSTRG.2192.959"; exon_number "17";
chr1	StringTie	exon	774171	774280	1000	-	.	gene_id "MSTRG.2192"; transcript_id "MSTRG.2192.959"; exon_number "18";
chr1	StringTie	exon	778559	778676	1000	-	.	gene_id "MSTRG.2192"; transcript_id "MSTRG.2192.959"; exon_number "19";
chr1	StringTie	transcript	14362	200481	1000	-	.	gene_id "MSTRG.2192"; transcript_id "MSTRG.2192.96";
chr1	StringTie	exon	14362	14829	1000	-	.	gene_id "MSTRG.2192"; transcript_id "MSTRG.2192.96"; exon_number "1";
chr1	StringTie	exon	14970	14995	1000	-	.	gene_id "MSTRG.2192"; transcript_id "MSTRG.2192.96"; exon_number "2";
chr1	StringTie	exon	184972	185350	1000	-	.	gene_id "MSTRG.2192"; transcript_id "MSTRG.2192.96"; exon_number "3";
chr1	StringTie	exon	185491	185559	1000	-	.	gene_id "MSTRG.2192"; transcript_id "MSTRG.2192.96"; exon_number "4";
chr1	StringTie	exon	187376	187577	1000	-	.	gene_id "MSTRG.2192"; transcript_id "MSTRG.2192.96"; exon_number "5";
chr1	StringTie	exon	188130	200481	1000	-	.	gene_id "MSTRG.2192"; transcript_id "MSTRG.2192.96"; exon_number "6";
chr1	StringTie	transcript	724283	762892	1000	-	.	gene_id "MSTRG.2192"; transcript_id "MSTRG.2192.960";
chr1	StringTie	exon	724283	724685	1000	-	.	gene_id "MSTRG.2192"; transcript_id "MSTRG.2192.960"; exon_number "1";
chr1	StringTie	exon	727712	729804	1000	-	.	gene_id "MSTRG.2192"; transcript_id "MSTRG.2192.960"; exon_number "2";
chr1	StringTie	exon	729898	736619	1000	-	.	gene_id "MSTRG.2192"; transcript_id "MSTRG.2192.960"; exon_number "3";
chr1	StringTie	exon	736713	736770	1000	-	.	gene_id "MSTRG.2192"; transcript_id "MSTRG.2192.960"; exon_number "4";
chr1	StringTie	exon	738834	756141	1000	-	.	gene_id "MSTRG.2192"; transcript_id "MSTRG.2192.960"; exon_number "5";
chr1	StringTie	exon	758967	759123	1000	-	.	gene_id "MSTRG.2192"; transcript_id "MSTRG.2192.960"; exon_number "6";
chr1	StringTie	exon	762878	762892	1000	-	.	gene_id "MSTRG.2192"; transcript_id "MSTRG.2192.960"; exon_number "7";
chr1	StringTie	transcript	724283	774753	1000	-	.	gene_id "MSTRG.2192"; transcript_id "MSTRG.2192.961";
chr1	StringTie	exon	724283	724685	1000	-	.	gene_id "MSTRG.2192"; transcript_id "MSTRG.2192.961"; exon_number "1";
chr1	StringTie	exon	727712	729804	1000	-	.	gene_id "MSTRG.2192"; transcript_id "MSTRG.2192.961"; exon_number "2";
chr1	StringTie	exon	729898	732207	1000	-	.	gene_id "MSTRG.2192"; transcript_id "MSTRG.2192.961"; exon_number "3";
chr1	StringTie	exon	732981	733364	1000	-	.	gene_id "MSTRG.2192"; transcript_id "MSTRG.2192.961"; exon_number "4";
chr1	StringTie	exon	743286	743350	1000	-	.	gene_id "MSTRG.2192"; transcript_id "MSTRG.2192.961"; exon_number "5";
chr1	StringTie	exon	746695	746818	1000	-	.	gene_id "MSTRG.2192"; transcript_id "MSTRG.2192.961"; exon_number "6";
chr1	StringTie	exon	749238	749381	1000	-	.	gene_id "MSTRG.2192"; transcript_id "MSTRG.2192.961"; exon_number "7";
chr1	StringTie	exon	756077	756141	1000	-	.	gene_id "MSTRG.2192"; transcript_id "MSTRG.2192.961"; exon_number "8";
chr1	StringTie	exon	758967	759123	1000	-	.	gene_id "MSTRG.2192"; transcript_id "MSTRG.2192.961"; exon_number "9";
chr1	StringTie	exon	764723	765247	1000	-	.	gene_id "MSTRG.2192"; transcript_id "MSTRG.2192.961"; exon_number "10";
chr1	StringTie	exon	766329	766387	1000	-	.	gene_id "MSTRG.2192"; transcript_id "MSTRG.2192.961"; exon_number "11";
chr1	StringTie	exon	768548	768613	1000	-	.	gene_id "MSTRG.2192"; transcript_id "MSTRG.2192.961"; exon_number "12";
chr1	StringTie	exon	772976	773107	1000	-	.	gene_id "MSTRG.2192"; transcript_id "MSTRG.2192.961"; exon_number "13";
chr1	StringTie	exon	774171	774753	1000	-	.	gene_id "MSTRG.2192"; transcript_id "MSTRG.2192.961"; exon_number "14";
chr1	StringTie	transcript	724283	778676	1000	-	.	gene_id "MSTRG.2192"; transcript_id "MSTRG.2192.962";
chr1	StringTie	exon	724283	724685	1000	-	.	gene_id "MSTRG.2192"; transcript_id "MSTRG.2192.962"; exon_number "1";
chr1	StringTie	exon	727712	729804	1000	-	.	gene_id "MSTRG.2192"; transcript_id "MSTRG.2192.962"; exon_number "2";
chr1	StringTie	exon	729898	729955	1000	-	.	gene_id "MSTRG.2192"; transcript_id "MSTRG.2192.962"; exon_number "3";
chr1	StringTie	exon	732017	732207	1000	-	.	gene_id "MSTRG.2192"; transcript_id "MSTRG.2192.962"; exon_number "4";
chr1	StringTie	exon	732981	733213	1000	-	.	gene_id "MSTRG.2192"; transcript_id "MSTRG.2192.962"; exon_number "5";
chr1	StringTie	exon	733307	733364	1000	-	.	gene_id "MSTRG.2192"; transcript_id "MSTRG.2192.962"; exon_number "6";
chr1	StringTie	exon	735423	736619	1000	-	.	gene_id "MSTRG.2192"; transcript_id "MSTRG.2192.962"; exon_number "7";
chr1	StringTie	exon	736713	736770	1000	-	.	gene_id "MSTRG.2192"; transcript_id "MSTRG.2192.962"; exon_number "8";
chr1	StringTie	exon	738834	739024	1000	-	.	gene_id "MSTRG.2192"; transcript_id "MSTRG.2192.962"; exon_number "9";
chr1	StringTie	exon	740129	749381	1000	-	.	gene_id "MSTRG.2192"; transcript_id "MSTRG.2192.962"; exon_number "10";
chr1	StringTie	exon	753663	756141	1000	-	.	gene_id "MSTRG.2192"; transcript_id "MSTRG.2192.962"; exon_number "11";
chr1	StringTie	exon	758967	759123	1000	-	.	gene_id "MSTRG.2192"; transcript_id "MSTRG.2192.962"; exon_number "12";
chr1	StringTie	exon	764723	765247	1000	-	.	gene_id "MSTRG.2192"; transcript_id "MSTRG.2192.962"; exon_number "13";
chr1	StringTie	exon	766329	766387	1000	-	.	gene_id "MSTRG.2192"; transcript_id "MSTRG.2192.962"; exon_number "14";
chr1	StringTie	exon	768548	768613	1000	-	.	gene_id "MSTRG.2192"; transcript_id "MSTRG.2192.962"; exon_number "15";
chr1	StringTie	exon	774171	774280	1000	-	.	gene_id "MSTRG.2192"; transcript_id "MSTRG.2192.962"; exon_number "16";
chr1	StringTie	exon	778284	778676	1000	-	.	gene_id "MSTRG.2192"; transcript_id "MSTRG.2192.962"; exon_number "17";
chr1	StringTie	transcript	724285	778673	1000	-	.	gene_id "MSTRG.2192"; transcript_id "MSTRG.2192.963";
chr1	StringTie	exon	724285	724685	1000	-	.	gene_id "MSTRG.2192"; transcript_id "MSTRG.2192.963"; exon_number "1";
chr1	StringTie	exon	727712	729804	1000	-	.	gene_id "MSTRG.2192"; transcript_id "MSTRG.2192.963"; exon_number "2";
chr1	StringTie	exon	729898	736770	1000	-	.	gene_id "MSTRG.2192"; transcript_id "MSTRG.2192.963"; exon_number "3";
chr1	StringTie	exon	738834	743350	1000	-	.	gene_id "MSTRG.2192"; transcript_id "MSTRG.2192.963"; exon_number "4";
chr1	StringTie	exon	746695	746818	1000	-	.	gene_id "MSTRG.2192"; transcript_id "MSTRG.2192.963"; exon_number "5";
chr1	StringTie	exon	749238	749381	1000	-	.	gene_id "MSTRG.2192"; transcript_id "MSTRG.2192.963"; exon_number "6";
chr1	StringTie	exon	753663	753852	1000	-	.	gene_id "MSTRG.2192"; transcript_id "MSTRG.2192.963"; exon_number "7";
chr1	StringTie	exon	756077	756141	1000	-	.	gene_id "MSTRG.2192"; transcript_id "MSTRG.2192.963"; exon_number "8";
chr1	StringTie	exon	758967	759123	1000	-	.	gene_id "MSTRG.2192"; transcript_id "MSTRG.2192.963"; exon_number "9";
chr1	StringTie	exon	764723	766387	1000	-	.	gene_id "MSTRG.2192"; transcript_id "MSTRG.2192.963"; exon_number "10";
chr1	StringTie	exon	768548	768613	1000	-	.	gene_id "MSTRG.2192"; transcript_id "MSTRG.2192.963"; exon_number "11";
chr1	StringTie	exon	769497	769712	1000	-	.	gene_id "MSTRG.2192"; transcript_id "MSTRG.2192.963"; exon_number "12";
chr1	StringTie	exon	772976	773107	1000	-	.	gene_id "MSTRG.2192"; transcript_id "MSTRG.2192.963"; exon_number "13";
chr1	StringTie	exon	774171	774280	1000	-	.	gene_id "MSTRG.2192"; transcript_id "MSTRG.2192.963"; exon_number "14";
chr1	StringTie	exon	778284	778673	1000	-	.	gene_id "MSTRG.2192"; transcript_id "MSTRG.2192.963"; exon_number "15";
chr1	StringTie	transcript	724290	778698	1000	-	.	gene_id "MSTRG.2192"; transcript_id "MSTRG.2192.964";
chr1	StringTie	exon	724290	724685	1000	-	.	gene_id "MSTRG.2192"; transcript_id "MSTRG.2192.964"; exon_number "1";
chr1	StringTie	exon	727712	729955	1000	-	.	gene_id "MSTRG.2192"; transcript_id "MSTRG.2192.964"; exon_number "2";
chr1	StringTie	exon	732017	732207	1000	-	.	gene_id "MSTRG.2192"; transcript_id "MSTRG.2192.964"; exon_number "3";
chr1	StringTie	exon	732981	733364	1000	-	.	gene_id "MSTRG.2192"; transcript_id "MSTRG.2192.964"; exon_number "4";
chr1	StringTie	exon	735423	736619	1000	-	.	gene_id "MSTRG.2192"; transcript_id "MSTRG.2192.964"; exon_number "5";
chr1	StringTie	exon	736713	736770	1000	-	.	gene_id "MSTRG.2192"; transcript_id "MSTRG.2192.964"; exon_number "6";
chr1	StringTie	exon	738834	739024	1000	-	.	gene_id "MSTRG.2192"; transcript_id "MSTRG.2192.964"; exon_number "7";
chr1	StringTie	exon	740129	743350	1000	-	.	gene_id "MSTRG.2192"; transcript_id "MSTRG.2192.964"; exon_number "8";
chr1	StringTie	exon	746695	746818	1000	-	.	gene_id "MSTRG.2192"; transcript_id "MSTRG.2192.964"; exon_number "9";
chr1	StringTie	exon	749238	749381	1000	-	.	gene_id "MSTRG.2192"; transcript_id "MSTRG.2192.964"; exon_number "10";
chr1	StringTie	exon	753663	756141	1000	-	.	gene_id "MSTRG.2192"; transcript_id "MSTRG.2192.964"; exon_number "11";
chr1	StringTie	exon	758967	759123	1000	-	.	gene_id "MSTRG.2192"; transcript_id "MSTRG.2192.964"; exon_number "12";
chr1	StringTie	exon	764723	765247	1000	-	.	gene_id "MSTRG.2192"; transcript_id "MSTRG.2192.964"; exon_number "13";
chr1	StringTie	exon	766329	766387	1000	-	.	gene_id "MSTRG.2192"; transcript_id "MSTRG.2192.964"; exon_number "14";
chr1	StringTie	exon	768548	768613	1000	-	.	gene_id "MSTRG.2192"; transcript_id "MSTRG.2192.964"; exon_number "15";
chr1	StringTie	exon	769497	769712	1000	-	.	gene_id "MSTRG.2192"; transcript_id "MSTRG.2192.964"; exon_number "16";
chr1	StringTie	exon	772976	773107	1000	-	.	gene_id "MSTRG.2192"; transcript_id "MSTRG.2192.964"; exon_number "17";
chr1	StringTie	exon	774171	774280	1000	-	.	gene_id "MSTRG.2192"; transcript_id "MSTRG.2192.964"; exon_number "18";
chr1	StringTie	exon	778559	778698	1000	-	.	gene_id "MSTRG.2192"; transcript_id "MSTRG.2192.964"; exon_number "19";
chr1	StringTie	transcript	724291	778655	1000	-	.	gene_id "MSTRG.2192"; transcript_id "MSTRG.2192.965";
chr1	StringTie	exon	724291	724685	1000	-	.	gene_id "MSTRG.2192"; transcript_id "MSTRG.2192.965"; exon_number "1";
chr1	StringTie	exon	727712	729804	1000	-	.	gene_id "MSTRG.2192"; transcript_id "MSTRG.2192.965"; exon_number "2";
chr1	StringTie	exon	729898	729955	1000	-	.	gene_id "MSTRG.2192"; transcript_id "MSTRG.2192.965"; exon_number "3";
chr1	StringTie	exon	732017	732207	1000	-	.	gene_id "MSTRG.2192"; transcript_id "MSTRG.2192.965"; exon_number "4";
chr1	StringTie	exon	732981	733364	1000	-	.	gene_id "MSTRG.2192"; transcript_id "MSTRG.2192.965"; exon_number "5";
chr1	StringTie	exon	738834	749381	1000	-	.	gene_id "MSTRG.2192"; transcript_id "MSTRG.2192.965"; exon_number "6";
chr1	StringTie	exon	753663	756141	1000	-	.	gene_id "MSTRG.2192"; transcript_id "MSTRG.2192.965"; exon_number "7";
chr1	StringTie	exon	759042	759123	1000	-	.	gene_id "MSTRG.2192"; transcript_id "MSTRG.2192.965"; exon_number "8";
chr1	StringTie	exon	764723	766387	1000	-	.	gene_id "MSTRG.2192"; transcript_id "MSTRG.2192.965"; exon_number "9";
chr1	StringTie	exon	768548	768613	1000	-	.	gene_id "MSTRG.2192"; transcript_id "MSTRG.2192.965"; exon_number "10";
chr1	StringTie	exon	774171	774280	1000	-	.	gene_id "MSTRG.2192"; transcript_id "MSTRG.2192.965"; exon_number "11";
chr1	StringTie	exon	778284	778655	1000	-	.	gene_id "MSTRG.2192"; transcript_id "MSTRG.2192.965"; exon_number "12";
chr1	StringTie	transcript	724291	778673	1000	-	.	gene_id "MSTRG.2192"; transcript_id "MSTRG.2192.966";
chr1	StringTie	exon	724291	724685	1000	-	.	gene_id "MSTRG.2192"; transcript_id "MSTRG.2192.966"; exon_number "1";
chr1	StringTie	exon	727712	729804	1000	-	.	gene_id "MSTRG.2192"; transcript_id "MSTRG.2192.966"; exon_number "2";
chr1	StringTie	exon	729898	729955	1000	-	.	gene_id "MSTRG.2192"; transcript_id "MSTRG.2192.966"; exon_number "3";
chr1	StringTie	exon	732017	732207	1000	-	.	gene_id "MSTRG.2192"; transcript_id "MSTRG.2192.966"; exon_number "4";
chr1	StringTie	exon	732981	733364	1000	-	.	gene_id "MSTRG.2192"; transcript_id "MSTRG.2192.966"; exon_number "5";
chr1	StringTie	exon	743286	743350	1000	-	.	gene_id "MSTRG.2192"; transcript_id "MSTRG.2192.966"; exon_number "6";
chr1	StringTie	exon	746695	746818	1000	-	.	gene_id "MSTRG.2192"; transcript_id "MSTRG.2192.966"; exon_number "7";
chr1	StringTie	exon	749238	749381	1000	-	.	gene_id "MSTRG.2192"; transcript_id "MSTRG.2192.966"; exon_number "8";
chr1	StringTie	exon	756077	756141	1000	-	.	gene_id "MSTRG.2192"; transcript_id "MSTRG.2192.966"; exon_number "9";
chr1	StringTie	exon	759042	759123	1000	-	.	gene_id "MSTRG.2192"; transcript_id "MSTRG.2192.966"; exon_number "10";
chr1	StringTie	exon	764723	765247	1000	-	.	gene_id "MSTRG.2192"; transcript_id "MSTRG.2192.966"; exon_number "11";
chr1	StringTie	exon	766329	766387	1000	-	.	gene_id "MSTRG.2192"; transcript_id "MSTRG.2192.966"; exon_number "12";
chr1	StringTie	exon	768548	768613	1000	-	.	gene_id "MSTRG.2192"; transcript_id "MSTRG.2192.966"; exon_number "13";
chr1	StringTie	exon	774171	774280	1000	-	.	gene_id "MSTRG.2192"; transcript_id "MSTRG.2192.966"; exon_number "14";
chr1	StringTie	exon	778284	778673	1000	-	.	gene_id "MSTRG.2192"; transcript_id "MSTRG.2192.966"; exon_number "15";
chr1	StringTie	transcript	724291	778681	1000	-	.	gene_id "MSTRG.2192"; transcript_id "MSTRG.2192.967";
chr1	StringTie	exon	724291	724685	1000	-	.	gene_id "MSTRG.2192"; transcript_id "MSTRG.2192.967"; exon_number "1";
chr1	StringTie	exon	727712	729804	1000	-	.	gene_id "MSTRG.2192"; transcript_id "MSTRG.2192.967"; exon_number "2";
chr1	StringTie	exon	729898	733213	1000	-	.	gene_id "MSTRG.2192"; transcript_id "MSTRG.2192.967"; exon_number "3";
chr1	StringTie	exon	733307	733364	1000	-	.	gene_id "MSTRG.2192"; transcript_id "MSTRG.2192.967"; exon_number "4";
chr1	StringTie	exon	735423	736619	1000	-	.	gene_id "MSTRG.2192"; transcript_id "MSTRG.2192.967"; exon_number "5";
chr1	StringTie	exon	736713	736770	1000	-	.	gene_id "MSTRG.2192"; transcript_id "MSTRG.2192.967"; exon_number "6";
chr1	StringTie	exon	738834	739024	1000	-	.	gene_id "MSTRG.2192"; transcript_id "MSTRG.2192.967"; exon_number "7";
chr1	StringTie	exon	740129	744825	1000	-	.	gene_id "MSTRG.2192"; transcript_id "MSTRG.2192.967"; exon_number "8";
chr1	StringTie	exon	746695	749381	1000	-	.	gene_id "MSTRG.2192"; transcript_id "MSTRG.2192.967"; exon_number "9";
chr1	StringTie	exon	756077	756141	1000	-	.	gene_id "MSTRG.2192"; transcript_id "MSTRG.2192.967"; exon_number "10";
chr1	StringTie	exon	758967	759123	1000	-	.	gene_id "MSTRG.2192"; transcript_id "MSTRG.2192.967"; exon_number "11";
chr1	StringTie	exon	764723	765247	1000	-	.	gene_id "MSTRG.2192"; transcript_id "MSTRG.2192.967"; exon_number "12";
chr1	StringTie	exon	766329	766387	1000	-	.	gene_id "MSTRG.2192"; transcript_id "MSTRG.2192.967"; exon_number "13";
chr1	StringTie	exon	768548	768613	1000	-	.	gene_id "MSTRG.2192"; transcript_id "MSTRG.2192.967"; exon_number "14";
chr1	StringTie	exon	769497	769712	1000	-	.	gene_id "MSTRG.2192"; transcript_id "MSTRG.2192.967"; exon_number "15";
chr1	StringTie	exon	772976	773107	1000	-	.	gene_id "MSTRG.2192"; transcript_id "MSTRG.2192.967"; exon_number "16";
chr1	StringTie	exon	774171	774280	1000	-	.	gene_id "MSTRG.2192"; transcript_id "MSTRG.2192.967"; exon_number "17";
chr1	StringTie	exon	778284	778681	1000	-	.	gene_id "MSTRG.2192"; transcript_id "MSTRG.2192.967"; exon_number "18";
chr1	StringTie	transcript	724291	778678	1000	-	.	gene_id "MSTRG.2192"; transcript_id "MSTRG.2192.968";
chr1	StringTie	exon	724291	724685	1000	-	.	gene_id "MSTRG.2192"; transcript_id "MSTRG.2192.968"; exon_number "1";
chr1	StringTie	exon	727712	729804	1000	-	.	gene_id "MSTRG.2192"; transcript_id "MSTRG.2192.968"; exon_number "2";
chr1	StringTie	exon	729898	729955	1000	-	.	gene_id "MSTRG.2192"; transcript_id "MSTRG.2192.968"; exon_number "3";
chr1	StringTie	exon	735423	736619	1000	-	.	gene_id "MSTRG.2192"; transcript_id "MSTRG.2192.968"; exon_number "4";
chr1	StringTie	exon	736713	736770	1000	-	.	gene_id "MSTRG.2192"; transcript_id "MSTRG.2192.968"; exon_number "5";
chr1	StringTie	exon	738834	739024	1000	-	.	gene_id "MSTRG.2192"; transcript_id "MSTRG.2192.968"; exon_number "6";
chr1	StringTie	exon	739803	743350	1000	-	.	gene_id "MSTRG.2192"; transcript_id "MSTRG.2192.968"; exon_number "7";
chr1	StringTie	exon	746695	746818	1000	-	.	gene_id "MSTRG.2192"; transcript_id "MSTRG.2192.968"; exon_number "8";
chr1	StringTie	exon	749238	749381	1000	-	.	gene_id "MSTRG.2192"; transcript_id "MSTRG.2192.968"; exon_number "9";
chr1	StringTie	exon	753663	753852	1000	-	.	gene_id "MSTRG.2192"; transcript_id "MSTRG.2192.968"; exon_number "10";
chr1	StringTie	exon	756077	756141	1000	-	.	gene_id "MSTRG.2192"; transcript_id "MSTRG.2192.968"; exon_number "11";
chr1	StringTie	exon	758967	759123	1000	-	.	gene_id "MSTRG.2192"; transcript_id "MSTRG.2192.968"; exon_number "12";
chr1	StringTie	exon	764723	765247	1000	-	.	gene_id "MSTRG.2192"; transcript_id "MSTRG.2192.968"; exon_number "13";
chr1	StringTie	exon	766329	766387	1000	-	.	gene_id "MSTRG.2192"; transcript_id "MSTRG.2192.968"; exon_number "14";
chr1	StringTie	exon	768548	768613	1000	-	.	gene_id "MSTRG.2192"; transcript_id "MSTRG.2192.968"; exon_number "15";
chr1	StringTie	exon	769497	769712	1000	-	.	gene_id "MSTRG.2192"; transcript_id "MSTRG.2192.968"; exon_number "16";
chr1	StringTie	exon	772976	773107	1000	-	.	gene_id "MSTRG.2192"; transcript_id "MSTRG.2192.968"; exon_number "17";
chr1	StringTie	exon	774171	774280	1000	-	.	gene_id "MSTRG.2192"; transcript_id "MSTRG.2192.968"; exon_number "18";
chr1	StringTie	exon	778284	778678	1000	-	.	gene_id "MSTRG.2192"; transcript_id "MSTRG.2192.968"; exon_number "19";
chr1	StringTie	transcript	724294	746871	1000	-	.	gene_id "MSTRG.2192"; transcript_id "MSTRG.2192.969";
chr1	StringTie	exon	724294	729804	1000	-	.	gene_id "MSTRG.2192"; transcript_id "MSTRG.2192.969"; exon_number "1";
chr1	StringTie	exon	729898	729955	1000	-	.	gene_id "MSTRG.2192"; transcript_id "MSTRG.2192.969"; exon_number "2";
chr1	StringTie	exon	732017	732207	1000	-	.	gene_id "MSTRG.2192"; transcript_id "MSTRG.2192.969"; exon_number "3";
chr1	StringTie	exon	732981	735613	1000	-	.	gene_id "MSTRG.2192"; transcript_id "MSTRG.2192.969"; exon_number "4";
chr1	StringTie	exon	736387	736619	1000	-	.	gene_id "MSTRG.2192"; transcript_id "MSTRG.2192.969"; exon_number "5";
chr1	StringTie	exon	736713	736770	1000	-	.	gene_id "MSTRG.2192"; transcript_id "MSTRG.2192.969"; exon_number "6";
chr1	StringTie	exon	738834	739024	1000	-	.	gene_id "MSTRG.2192"; transcript_id "MSTRG.2192.969"; exon_number "7";
chr1	StringTie	exon	739803	740035	1000	-	.	gene_id "MSTRG.2192"; transcript_id "MSTRG.2192.969"; exon_number "8";
chr1	StringTie	exon	740129	740186	1000	-	.	gene_id "MSTRG.2192"; transcript_id "MSTRG.2192.969"; exon_number "9";
chr1	StringTie	exon	740414	746871	1000	-	.	gene_id "MSTRG.2192"; transcript_id "MSTRG.2192.969"; exon_number "10";
chr1	StringTie	transcript	14362	24914	1000	-	.	gene_id "MSTRG.2192"; transcript_id "MSTRG.2192.97";
chr1	StringTie	exon	14362	15038	1000	-	.	gene_id "MSTRG.2192"; transcript_id "MSTRG.2192.97"; exon_number "1";
chr1	StringTie	exon	15796	15947	1000	-	.	gene_id "MSTRG.2192"; transcript_id "MSTRG.2192.97"; exon_number "2";
chr1	StringTie	exon	16607	17055	1000	-	.	gene_id "MSTRG.2192"; transcript_id "MSTRG.2192.97"; exon_number "3";
chr1	StringTie	exon	17915	18061	1000	-	.	gene_id "MSTRG.2192"; transcript_id "MSTRG.2192.97"; exon_number "4";
chr1	StringTie	exon	18268	18366	1000	-	.	gene_id "MSTRG.2192"; transcript_id "MSTRG.2192.97"; exon_number "5";
chr1	StringTie	exon	24738	24914	1000	-	.	gene_id "MSTRG.2192"; transcript_id "MSTRG.2192.97"; exon_number "6";
chr1	StringTie	transcript	724307	735718	1000	-	.	gene_id "MSTRG.2192"; transcript_id "MSTRG.2192.970";
chr1	StringTie	exon	724307	724685	1000	-	.	gene_id "MSTRG.2192"; transcript_id "MSTRG.2192.970"; exon_number "1";
chr1	StringTie	exon	727712	729804	1000	-	.	gene_id "MSTRG.2192"; transcript_id "MSTRG.2192.970"; exon_number "2";
chr1	StringTie	exon	729898	729955	1000	-	.	gene_id "MSTRG.2192"; transcript_id "MSTRG.2192.970"; exon_number "3";
chr1	StringTie	exon	732017	732207	1000	-	.	gene_id "MSTRG.2192"; transcript_id "MSTRG.2192.970"; exon_number "4";
chr1	StringTie	exon	732981	733213	1000	-	.	gene_id "MSTRG.2192"; transcript_id "MSTRG.2192.970"; exon_number "5";
chr1	StringTie	exon	733307	733364	1000	-	.	gene_id "MSTRG.2192"; transcript_id "MSTRG.2192.970"; exon_number "6";
chr1	StringTie	exon	735419	735718	1000	-	.	gene_id "MSTRG.2192"; transcript_id "MSTRG.2192.970"; exon_number "7";
chr1	StringTie	transcript	724312	778683	1000	-	.	gene_id "MSTRG.2192"; transcript_id "MSTRG.2192.971";
chr1	StringTie	exon	724312	729955	1000	-	.	gene_id "MSTRG.2192"; transcript_id "MSTRG.2192.971"; exon_number "1";
chr1	StringTie	exon	732017	736619	1000	-	.	gene_id "MSTRG.2192"; transcript_id "MSTRG.2192.971"; exon_number "2";
chr1	StringTie	exon	736713	736770	1000	-	.	gene_id "MSTRG.2192"; transcript_id "MSTRG.2192.971"; exon_number "3";
chr1	StringTie	exon	738834	739024	1000	-	.	gene_id "MSTRG.2192"; transcript_id "MSTRG.2192.971"; exon_number "4";
chr1	StringTie	exon	740129	749381	1000	-	.	gene_id "MSTRG.2192"; transcript_id "MSTRG.2192.971"; exon_number "5";
chr1	StringTie	exon	753663	753852	1000	-	.	gene_id "MSTRG.2192"; transcript_id "MSTRG.2192.971"; exon_number "6";
chr1	StringTie	exon	756077	756141	1000	-	.	gene_id "MSTRG.2192"; transcript_id "MSTRG.2192.971"; exon_number "7";
chr1	StringTie	exon	758967	759123	1000	-	.	gene_id "MSTRG.2192"; transcript_id "MSTRG.2192.971"; exon_number "8";
chr1	StringTie	exon	764723	765247	1000	-	.	gene_id "MSTRG.2192"; transcript_id "MSTRG.2192.971"; exon_number "9";
chr1	StringTie	exon	766329	766387	1000	-	.	gene_id "MSTRG.2192"; transcript_id "MSTRG.2192.971"; exon_number "10";
chr1	StringTie	exon	768548	768613	1000	-	.	gene_id "MSTRG.2192"; transcript_id "MSTRG.2192.971"; exon_number "11";
chr1	StringTie	exon	769497	769712	1000	-	.	gene_id "MSTRG.2192"; transcript_id "MSTRG.2192.971"; exon_number "12";
chr1	StringTie	exon	772976	773107	1000	-	.	gene_id "MSTRG.2192"; transcript_id "MSTRG.2192.971"; exon_number "13";
chr1	StringTie	exon	774171	774280	1000	-	.	gene_id "MSTRG.2192"; transcript_id "MSTRG.2192.971"; exon_number "14";
chr1	StringTie	exon	778284	778683	1000	-	.	gene_id "MSTRG.2192"; transcript_id "MSTRG.2192.971"; exon_number "15";
chr1	StringTie	transcript	724313	778681	1000	-	.	gene_id "MSTRG.2192"; transcript_id "MSTRG.2192.972";
chr1	StringTie	exon	724313	724685	1000	-	.	gene_id "MSTRG.2192"; transcript_id "MSTRG.2192.972"; exon_number "1";
chr1	StringTie	exon	727712	729804	1000	-	.	gene_id "MSTRG.2192"; transcript_id "MSTRG.2192.972"; exon_number "2";
chr1	StringTie	exon	729898	729955	1000	-	.	gene_id "MSTRG.2192"; transcript_id "MSTRG.2192.972"; exon_number "3";
chr1	StringTie	exon	732013	733364	1000	-	.	gene_id "MSTRG.2192"; transcript_id "MSTRG.2192.972"; exon_number "4";
chr1	StringTie	exon	738834	739024	1000	-	.	gene_id "MSTRG.2192"; transcript_id "MSTRG.2192.972"; exon_number "5";
chr1	StringTie	exon	740129	749381	1000	-	.	gene_id "MSTRG.2192"; transcript_id "MSTRG.2192.972"; exon_number "6";
chr1	StringTie	exon	756077	756141	1000	-	.	gene_id "MSTRG.2192"; transcript_id "MSTRG.2192.972"; exon_number "7";
chr1	StringTie	exon	758967	759123	1000	-	.	gene_id "MSTRG.2192"; transcript_id "MSTRG.2192.972"; exon_number "8";
chr1	StringTie	exon	764723	765247	1000	-	.	gene_id "MSTRG.2192"; transcript_id "MSTRG.2192.972"; exon_number "9";
chr1	StringTie	exon	766329	766387	1000	-	.	gene_id "MSTRG.2192"; transcript_id "MSTRG.2192.972"; exon_number "10";
chr1	StringTie	exon	768548	768613	1000	-	.	gene_id "MSTRG.2192"; transcript_id "MSTRG.2192.972"; exon_number "11";
chr1	StringTie	exon	769497	769712	1000	-	.	gene_id "MSTRG.2192"; transcript_id "MSTRG.2192.972"; exon_number "12";
chr1	StringTie	exon	772976	773107	1000	-	.	gene_id "MSTRG.2192"; transcript_id "MSTRG.2192.972"; exon_number "13";
chr1	StringTie	exon	774171	774280	1000	-	.	gene_id "MSTRG.2192"; transcript_id "MSTRG.2192.972"; exon_number "14";
chr1	StringTie	exon	778559	778681	1000	-	.	gene_id "MSTRG.2192"; transcript_id "MSTRG.2192.972"; exon_number "15";
chr1	StringTie	transcript	724824	778675	1000	-	.	gene_id "MSTRG.2192"; transcript_id "MSTRG.2192.973";
chr1	StringTie	exon	724824	729955	1000	-	.	gene_id "MSTRG.2192"; transcript_id "MSTRG.2192.973"; exon_number "1";
chr1	StringTie	exon	732017	736619	1000	-	.	gene_id "MSTRG.2192"; transcript_id "MSTRG.2192.973"; exon_number "2";
chr1	StringTie	exon	736713	736770	1000	-	.	gene_id "MSTRG.2192"; transcript_id "MSTRG.2192.973"; exon_number "3";
chr1	StringTie	exon	738834	749381	1000	-	.	gene_id "MSTRG.2192"; transcript_id "MSTRG.2192.973"; exon_number "4";
chr1	StringTie	exon	753663	756141	1000	-	.	gene_id "MSTRG.2192"; transcript_id "MSTRG.2192.973"; exon_number "5";
chr1	StringTie	exon	759042	759123	1000	-	.	gene_id "MSTRG.2192"; transcript_id "MSTRG.2192.973"; exon_number "6";
chr1	StringTie	exon	764723	765247	1000	-	.	gene_id "MSTRG.2192"; transcript_id "MSTRG.2192.973"; exon_number "7";
chr1	StringTie	exon	766290	766387	1000	-	.	gene_id "MSTRG.2192"; transcript_id "MSTRG.2192.973"; exon_number "8";
chr1	StringTie	exon	768548	768613	1000	-	.	gene_id "MSTRG.2192"; transcript_id "MSTRG.2192.973"; exon_number "9";
chr1	StringTie	exon	769497	769712	1000	-	.	gene_id "MSTRG.2192"; transcript_id "MSTRG.2192.973"; exon_number "10";
chr1	StringTie	exon	772976	773107	1000	-	.	gene_id "MSTRG.2192"; transcript_id "MSTRG.2192.973"; exon_number "11";
chr1	StringTie	exon	774171	774280	1000	-	.	gene_id "MSTRG.2192"; transcript_id "MSTRG.2192.973"; exon_number "12";
chr1	StringTie	exon	778559	778675	1000	-	.	gene_id "MSTRG.2192"; transcript_id "MSTRG.2192.973"; exon_number "13";
chr1	StringTie	transcript	724842	778667	1000	-	.	gene_id "MSTRG.2192"; transcript_id "MSTRG.2192.974";
chr1	StringTie	exon	724842	729804	1000	-	.	gene_id "MSTRG.2192"; transcript_id "MSTRG.2192.974"; exon_number "1";
chr1	StringTie	exon	729898	729955	1000	-	.	gene_id "MSTRG.2192"; transcript_id "MSTRG.2192.974"; exon_number "2";
chr1	StringTie	exon	732017	732207	1000	-	.	gene_id "MSTRG.2192"; transcript_id "MSTRG.2192.974"; exon_number "3";
chr1	StringTie	exon	732981	733213	1000	-	.	gene_id "MSTRG.2192"; transcript_id "MSTRG.2192.974"; exon_number "4";
chr1	StringTie	exon	733307	733364	1000	-	.	gene_id "MSTRG.2192"; transcript_id "MSTRG.2192.974"; exon_number "5";
chr1	StringTie	exon	735423	735613	1000	-	.	gene_id "MSTRG.2192"; transcript_id "MSTRG.2192.974"; exon_number "6";
chr1	StringTie	exon	736387	736619	1000	-	.	gene_id "MSTRG.2192"; transcript_id "MSTRG.2192.974"; exon_number "7";
chr1	StringTie	exon	736713	736770	1000	-	.	gene_id "MSTRG.2192"; transcript_id "MSTRG.2192.974"; exon_number "8";
chr1	StringTie	exon	738834	739024	1000	-	.	gene_id "MSTRG.2192"; transcript_id "MSTRG.2192.974"; exon_number "9";
chr1	StringTie	exon	739803	749381	1000	-	.	gene_id "MSTRG.2192"; transcript_id "MSTRG.2192.974"; exon_number "10";
chr1	StringTie	exon	753663	753852	1000	-	.	gene_id "MSTRG.2192"; transcript_id "MSTRG.2192.974"; exon_number "11";
chr1	StringTie	exon	756077	756141	1000	-	.	gene_id "MSTRG.2192"; transcript_id "MSTRG.2192.974"; exon_number "12";
chr1	StringTie	exon	758967	759123	1000	-	.	gene_id "MSTRG.2192"; transcript_id "MSTRG.2192.974"; exon_number "13";
chr1	StringTie	exon	764723	765247	1000	-	.	gene_id "MSTRG.2192"; transcript_id "MSTRG.2192.974"; exon_number "14";
chr1	StringTie	exon	766329	766387	1000	-	.	gene_id "MSTRG.2192"; transcript_id "MSTRG.2192.974"; exon_number "15";
chr1	StringTie	exon	768548	768613	1000	-	.	gene_id "MSTRG.2192"; transcript_id "MSTRG.2192.974"; exon_number "16";
chr1	StringTie	exon	772976	773107	1000	-	.	gene_id "MSTRG.2192"; transcript_id "MSTRG.2192.974"; exon_number "17";
chr1	StringTie	exon	774171	774280	1000	-	.	gene_id "MSTRG.2192"; transcript_id "MSTRG.2192.974"; exon_number "18";
chr1	StringTie	exon	778284	778667	1000	-	.	gene_id "MSTRG.2192"; transcript_id "MSTRG.2192.974"; exon_number "19";
chr1	StringTie	transcript	724848	778761	1000	-	.	gene_id "MSTRG.2192"; transcript_id "MSTRG.2192.975";
chr1	StringTie	exon	724848	729804	1000	-	.	gene_id "MSTRG.2192"; transcript_id "MSTRG.2192.975"; exon_number "1";
chr1	StringTie	exon	729898	729955	1000	-	.	gene_id "MSTRG.2192"; transcript_id "MSTRG.2192.975"; exon_number "2";
chr1	StringTie	exon	732017	732207	1000	-	.	gene_id "MSTRG.2192"; transcript_id "MSTRG.2192.975"; exon_number "3";
chr1	StringTie	exon	735423	736619	1000	-	.	gene_id "MSTRG.2192"; transcript_id "MSTRG.2192.975"; exon_number "4";
chr1	StringTie	exon	736713	736770	1000	-	.	gene_id "MSTRG.2192"; transcript_id "MSTRG.2192.975"; exon_number "5";
chr1	StringTie	exon	738834	739024	1000	-	.	gene_id "MSTRG.2192"; transcript_id "MSTRG.2192.975"; exon_number "6";
chr1	StringTie	exon	740129	743350	1000	-	.	gene_id "MSTRG.2192"; transcript_id "MSTRG.2192.975"; exon_number "7";
chr1	StringTie	exon	746695	746818	1000	-	.	gene_id "MSTRG.2192"; transcript_id "MSTRG.2192.975"; exon_number "8";
chr1	StringTie	exon	749238	749381	1000	-	.	gene_id "MSTRG.2192"; transcript_id "MSTRG.2192.975"; exon_number "9";
chr1	StringTie	exon	756077	756141	1000	-	.	gene_id "MSTRG.2192"; transcript_id "MSTRG.2192.975"; exon_number "10";
chr1	StringTie	exon	758967	759123	1000	-	.	gene_id "MSTRG.2192"; transcript_id "MSTRG.2192.975"; exon_number "11";
chr1	StringTie	exon	764723	765247	1000	-	.	gene_id "MSTRG.2192"; transcript_id "MSTRG.2192.975"; exon_number "12";
chr1	StringTie	exon	766329	766387	1000	-	.	gene_id "MSTRG.2192"; transcript_id "MSTRG.2192.975"; exon_number "13";
chr1	StringTie	exon	768548	768613	1000	-	.	gene_id "MSTRG.2192"; transcript_id "MSTRG.2192.975"; exon_number "14";
chr1	StringTie	exon	769497	769712	1000	-	.	gene_id "MSTRG.2192"; transcript_id "MSTRG.2192.975"; exon_number "15";
chr1	StringTie	exon	772976	773107	1000	-	.	gene_id "MSTRG.2192"; transcript_id "MSTRG.2192.975"; exon_number "16";
chr1	StringTie	exon	774171	774280	1000	-	.	gene_id "MSTRG.2192"; transcript_id "MSTRG.2192.975"; exon_number "17";
chr1	StringTie	exon	778559	778761	1000	-	.	gene_id "MSTRG.2192"; transcript_id "MSTRG.2192.975"; exon_number "18";
chr1	StringTie	transcript	724855	778651	1000	-	.	gene_id "MSTRG.2192"; transcript_id "MSTRG.2192.976";
chr1	StringTie	exon	724855	729524	1000	-	.	gene_id "MSTRG.2192"; transcript_id "MSTRG.2192.976"; exon_number "1";
chr1	StringTie	exon	729557	733364	1000	-	.	gene_id "MSTRG.2192"; transcript_id "MSTRG.2192.976"; exon_number "2";
chr1	StringTie	exon	738834	739024	1000	-	.	gene_id "MSTRG.2192"; transcript_id "MSTRG.2192.976"; exon_number "3";
chr1	StringTie	exon	739803	746648	1000	-	.	gene_id "MSTRG.2192"; transcript_id "MSTRG.2192.976"; exon_number "4";
chr1	StringTie	exon	756077	756141	1000	-	.	gene_id "MSTRG.2192"; transcript_id "MSTRG.2192.976"; exon_number "5";
chr1	StringTie	exon	758967	759123	1000	-	.	gene_id "MSTRG.2192"; transcript_id "MSTRG.2192.976"; exon_number "6";
chr1	StringTie	exon	764723	765247	1000	-	.	gene_id "MSTRG.2192"; transcript_id "MSTRG.2192.976"; exon_number "7";
chr1	StringTie	exon	766365	766387	1000	-	.	gene_id "MSTRG.2192"; transcript_id "MSTRG.2192.976"; exon_number "8";
chr1	StringTie	exon	768548	768611	1000	-	.	gene_id "MSTRG.2192"; transcript_id "MSTRG.2192.976"; exon_number "9";
chr1	StringTie	exon	769497	769712	1000	-	.	gene_id "MSTRG.2192"; transcript_id "MSTRG.2192.976"; exon_number "10";
chr1	StringTie	exon	772976	773107	1000	-	.	gene_id "MSTRG.2192"; transcript_id "MSTRG.2192.976"; exon_number "11";
chr1	StringTie	exon	774171	774280	1000	-	.	gene_id "MSTRG.2192"; transcript_id "MSTRG.2192.976"; exon_number "12";
chr1	StringTie	exon	778559	778651	1000	-	.	gene_id "MSTRG.2192"; transcript_id "MSTRG.2192.976"; exon_number "13";
chr1	StringTie	transcript	724859	778734	1000	-	.	gene_id "MSTRG.2192"; transcript_id "MSTRG.2192.977";
chr1	StringTie	exon	724859	729804	1000	-	.	gene_id "MSTRG.2192"; transcript_id "MSTRG.2192.977"; exon_number "1";
chr1	StringTie	exon	729898	729955	1000	-	.	gene_id "MSTRG.2192"; transcript_id "MSTRG.2192.977"; exon_number "2";
chr1	StringTie	exon	732017	732211	1000	-	.	gene_id "MSTRG.2192"; transcript_id "MSTRG.2192.977"; exon_number "3";
chr1	StringTie	exon	732981	733213	1000	-	.	gene_id "MSTRG.2192"; transcript_id "MSTRG.2192.977"; exon_number "4";
chr1	StringTie	exon	733307	733364	1000	-	.	gene_id "MSTRG.2192"; transcript_id "MSTRG.2192.977"; exon_number "5";
chr1	StringTie	exon	735423	735624	1000	-	.	gene_id "MSTRG.2192"; transcript_id "MSTRG.2192.977"; exon_number "6";
chr1	StringTie	exon	736387	736619	1000	-	.	gene_id "MSTRG.2192"; transcript_id "MSTRG.2192.977"; exon_number "7";
chr1	StringTie	exon	736713	736770	1000	-	.	gene_id "MSTRG.2192"; transcript_id "MSTRG.2192.977"; exon_number "8";
chr1	StringTie	exon	738834	739035	1000	-	.	gene_id "MSTRG.2192"; transcript_id "MSTRG.2192.977"; exon_number "9";
chr1	StringTie	exon	739803	743350	1000	-	.	gene_id "MSTRG.2192"; transcript_id "MSTRG.2192.977"; exon_number "10";
chr1	StringTie	exon	746695	746818	1000	-	.	gene_id "MSTRG.2192"; transcript_id "MSTRG.2192.977"; exon_number "11";
chr1	StringTie	exon	749238	749381	1000	-	.	gene_id "MSTRG.2192"; transcript_id "MSTRG.2192.977"; exon_number "12";
chr1	StringTie	exon	756077	756141	1000	-	.	gene_id "MSTRG.2192"; transcript_id "MSTRG.2192.977"; exon_number "13";
chr1	StringTie	exon	758967	759123	1000	-	.	gene_id "MSTRG.2192"; transcript_id "MSTRG.2192.977"; exon_number "14";
chr1	StringTie	exon	764723	765247	1000	-	.	gene_id "MSTRG.2192"; transcript_id "MSTRG.2192.977"; exon_number "15";
chr1	StringTie	exon	766329	766387	1000	-	.	gene_id "MSTRG.2192"; transcript_id "MSTRG.2192.977"; exon_number "16";
chr1	StringTie	exon	768548	768613	1000	-	.	gene_id "MSTRG.2192"; transcript_id "MSTRG.2192.977"; exon_number "17";
chr1	StringTie	exon	769497	769712	1000	-	.	gene_id "MSTRG.2192"; transcript_id "MSTRG.2192.977"; exon_number "18";
chr1	StringTie	exon	772976	773107	1000	-	.	gene_id "MSTRG.2192"; transcript_id "MSTRG.2192.977"; exon_number "19";
chr1	StringTie	exon	774171	774280	1000	-	.	gene_id "MSTRG.2192"; transcript_id "MSTRG.2192.977"; exon_number "20";
chr1	StringTie	exon	778284	778734	1000	-	.	gene_id "MSTRG.2192"; transcript_id "MSTRG.2192.977"; exon_number "21";
chr1	StringTie	transcript	724859	734008	1000	-	.	gene_id "MSTRG.2192"; transcript_id "MSTRG.2192.978";
chr1	StringTie	exon	724859	729804	1000	-	.	gene_id "MSTRG.2192"; transcript_id "MSTRG.2192.978"; exon_number "1";
chr1	StringTie	exon	729898	729955	1000	-	.	gene_id "MSTRG.2192"; transcript_id "MSTRG.2192.978"; exon_number "2";
chr1	StringTie	exon	732013	732207	1000	-	.	gene_id "MSTRG.2192"; transcript_id "MSTRG.2192.978"; exon_number "3";
chr1	StringTie	exon	733307	734008	1000	-	.	gene_id "MSTRG.2192"; transcript_id "MSTRG.2192.978"; exon_number "4";
chr1	StringTie	transcript	724860	744888	1000	-	.	gene_id "MSTRG.2192"; transcript_id "MSTRG.2192.979";
chr1	StringTie	exon	724860	729804	1000	-	.	gene_id "MSTRG.2192"; transcript_id "MSTRG.2192.979"; exon_number "1";
chr1	StringTie	exon	729898	729955	1000	-	.	gene_id "MSTRG.2192"; transcript_id "MSTRG.2192.979"; exon_number "2";
chr1	StringTie	exon	738834	739028	1000	-	.	gene_id "MSTRG.2192"; transcript_id "MSTRG.2192.979"; exon_number "3";
chr1	StringTie	exon	740129	743973	1000	-	.	gene_id "MSTRG.2192"; transcript_id "MSTRG.2192.979"; exon_number "4";
chr1	StringTie	exon	744592	744888	1000	-	.	gene_id "MSTRG.2192"; transcript_id "MSTRG.2192.979"; exon_number "5";
chr1	StringTie	transcript	14362	29353	1000	-	.	gene_id "MSTRG.2192"; transcript_id "MSTRG.2192.98";
chr1	StringTie	exon	14362	14734	1000	-	.	gene_id "MSTRG.2192"; transcript_id "MSTRG.2192.98"; exon_number "1";
chr1	StringTie	exon	14970	15038	1000	-	.	gene_id "MSTRG.2192"; transcript_id "MSTRG.2192.98"; exon_number "2";
chr1	StringTie	exon	15796	17742	1000	-	.	gene_id "MSTRG.2192"; transcript_id "MSTRG.2192.98"; exon_number "3";
chr1	StringTie	exon	17915	18366	1000	-	.	gene_id "MSTRG.2192"; transcript_id "MSTRG.2192.98"; exon_number "4";
chr1	StringTie	exon	24738	24891	1000	-	.	gene_id "MSTRG.2192"; transcript_id "MSTRG.2192.98"; exon_number "5";
chr1	StringTie	exon	29321	29353	1000	-	.	gene_id "MSTRG.2192"; transcript_id "MSTRG.2192.98"; exon_number "6";
chr1	StringTie	transcript	724877	778653	1000	-	.	gene_id "MSTRG.2192"; transcript_id "MSTRG.2192.980";
chr1	StringTie	exon	724877	729955	1000	-	.	gene_id "MSTRG.2192"; transcript_id "MSTRG.2192.980"; exon_number "1";
chr1	StringTie	exon	732017	736619	1000	-	.	gene_id "MSTRG.2192"; transcript_id "MSTRG.2192.980"; exon_number "2";
chr1	StringTie	exon	736713	736770	1000	-	.	gene_id "MSTRG.2192"; transcript_id "MSTRG.2192.980"; exon_number "3";
chr1	StringTie	exon	738834	743350	1000	-	.	gene_id "MSTRG.2192"; transcript_id "MSTRG.2192.980"; exon_number "4";
chr1	StringTie	exon	746695	746818	1000	-	.	gene_id "MSTRG.2192"; transcript_id "MSTRG.2192.980"; exon_number "5";
chr1	StringTie	exon	749238	749381	1000	-	.	gene_id "MSTRG.2192"; transcript_id "MSTRG.2192.980"; exon_number "6";
chr1	StringTie	exon	753663	756140	1000	-	.	gene_id "MSTRG.2192"; transcript_id "MSTRG.2192.980"; exon_number "7";
chr1	StringTie	exon	758970	759123	1000	-	.	gene_id "MSTRG.2192"; transcript_id "MSTRG.2192.980"; exon_number "8";
chr1	StringTie	exon	764723	765247	1000	-	.	gene_id "MSTRG.2192"; transcript_id "MSTRG.2192.980"; exon_number "9";
chr1	StringTie	exon	766329	766387	1000	-	.	gene_id "MSTRG.2192"; transcript_id "MSTRG.2192.980"; exon_number "10";
chr1	StringTie	exon	768548	768613	1000	-	.	gene_id "MSTRG.2192"; transcript_id "MSTRG.2192.980"; exon_number "11";
chr1	StringTie	exon	772976	773107	1000	-	.	gene_id "MSTRG.2192"; transcript_id "MSTRG.2192.980"; exon_number "12";
chr1	StringTie	exon	774171	774280	1000	-	.	gene_id "MSTRG.2192"; transcript_id "MSTRG.2192.980"; exon_number "13";
chr1	StringTie	exon	778284	778653	1000	-	.	gene_id "MSTRG.2192"; transcript_id "MSTRG.2192.980"; exon_number "14";
chr1	StringTie	transcript	724899	740044	1000	-	.	gene_id "MSTRG.2192"; transcript_id "MSTRG.2192.981";
chr1	StringTie	exon	724899	729955	1000	-	.	gene_id "MSTRG.2192"; transcript_id "MSTRG.2192.981"; exon_number "1";
chr1	StringTie	exon	732013	733364	1000	-	.	gene_id "MSTRG.2192"; transcript_id "MSTRG.2192.981"; exon_number "2";
chr1	StringTie	exon	738834	739028	1000	-	.	gene_id "MSTRG.2192"; transcript_id "MSTRG.2192.981"; exon_number "3";
chr1	StringTie	exon	739803	740044	1000	-	.	gene_id "MSTRG.2192"; transcript_id "MSTRG.2192.981"; exon_number "4";
chr1	StringTie	transcript	724900	778684	1000	-	.	gene_id "MSTRG.2192"; transcript_id "MSTRG.2192.982";
chr1	StringTie	exon	724900	727112	1000	-	.	gene_id "MSTRG.2192"; transcript_id "MSTRG.2192.982"; exon_number "1";
chr1	StringTie	exon	727138	729804	1000	-	.	gene_id "MSTRG.2192"; transcript_id "MSTRG.2192.982"; exon_number "2";
chr1	StringTie	exon	729898	729955	1000	-	.	gene_id "MSTRG.2192"; transcript_id "MSTRG.2192.982"; exon_number "3";
chr1	StringTie	exon	732017	732136	1000	-	.	gene_id "MSTRG.2192"; transcript_id "MSTRG.2192.982"; exon_number "4";
chr1	StringTie	exon	732981	733213	1000	-	.	gene_id "MSTRG.2192"; transcript_id "MSTRG.2192.982"; exon_number "5";
chr1	StringTie	exon	733307	733364	1000	-	.	gene_id "MSTRG.2192"; transcript_id "MSTRG.2192.982"; exon_number "6";
chr1	StringTie	exon	743286	743350	1000	-	.	gene_id "MSTRG.2192"; transcript_id "MSTRG.2192.982"; exon_number "7";
chr1	StringTie	exon	746695	746818	1000	-	.	gene_id "MSTRG.2192"; transcript_id "MSTRG.2192.982"; exon_number "8";
chr1	StringTie	exon	749238	749381	1000	-	.	gene_id "MSTRG.2192"; transcript_id "MSTRG.2192.982"; exon_number "9";
chr1	StringTie	exon	756077	756141	1000	-	.	gene_id "MSTRG.2192"; transcript_id "MSTRG.2192.982"; exon_number "10";
chr1	StringTie	exon	759042	759123	1000	-	.	gene_id "MSTRG.2192"; transcript_id "MSTRG.2192.982"; exon_number "11";
chr1	StringTie	exon	764723	768613	1000	-	.	gene_id "MSTRG.2192"; transcript_id "MSTRG.2192.982"; exon_number "12";
chr1	StringTie	exon	774171	774280	1000	-	.	gene_id "MSTRG.2192"; transcript_id "MSTRG.2192.982"; exon_number "13";
chr1	StringTie	exon	778284	778684	1000	-	.	gene_id "MSTRG.2192"; transcript_id "MSTRG.2192.982"; exon_number "14";
chr1	StringTie	transcript	724900	778685	1000	-	.	gene_id "MSTRG.2192"; transcript_id "MSTRG.2192.983";
chr1	StringTie	exon	724900	727255	1000	-	.	gene_id "MSTRG.2192"; transcript_id "MSTRG.2192.983"; exon_number "1";
chr1	StringTie	exon	727353	729804	1000	-	.	gene_id "MSTRG.2192"; transcript_id "MSTRG.2192.983"; exon_number "2";
chr1	StringTie	exon	729898	729955	1000	-	.	gene_id "MSTRG.2192"; transcript_id "MSTRG.2192.983"; exon_number "3";
chr1	StringTie	exon	732017	736619	1000	-	.	gene_id "MSTRG.2192"; transcript_id "MSTRG.2192.983"; exon_number "4";
chr1	StringTie	exon	736713	736770	1000	-	.	gene_id "MSTRG.2192"; transcript_id "MSTRG.2192.983"; exon_number "5";
chr1	StringTie	exon	738830	739024	1000	-	.	gene_id "MSTRG.2192"; transcript_id "MSTRG.2192.983"; exon_number "6";
chr1	StringTie	exon	740129	743350	1000	-	.	gene_id "MSTRG.2192"; transcript_id "MSTRG.2192.983"; exon_number "7";
chr1	StringTie	exon	746695	746818	1000	-	.	gene_id "MSTRG.2192"; transcript_id "MSTRG.2192.983"; exon_number "8";
chr1	StringTie	exon	749238	749381	1000	-	.	gene_id "MSTRG.2192"; transcript_id "MSTRG.2192.983"; exon_number "9";
chr1	StringTie	exon	753663	756141	1000	-	.	gene_id "MSTRG.2192"; transcript_id "MSTRG.2192.983"; exon_number "10";
chr1	StringTie	exon	758967	759123	1000	-	.	gene_id "MSTRG.2192"; transcript_id "MSTRG.2192.983"; exon_number "11";
chr1	StringTie	exon	764723	765247	1000	-	.	gene_id "MSTRG.2192"; transcript_id "MSTRG.2192.983"; exon_number "12";
chr1	StringTie	exon	766329	766387	1000	-	.	gene_id "MSTRG.2192"; transcript_id "MSTRG.2192.983"; exon_number "13";
chr1	StringTie	exon	768548	768613	1000	-	.	gene_id "MSTRG.2192"; transcript_id "MSTRG.2192.983"; exon_number "14";
chr1	StringTie	exon	769497	769712	1000	-	.	gene_id "MSTRG.2192"; transcript_id "MSTRG.2192.983"; exon_number "15";
chr1	StringTie	exon	772976	773107	1000	-	.	gene_id "MSTRG.2192"; transcript_id "MSTRG.2192.983"; exon_number "16";
chr1	StringTie	exon	774171	774280	1000	-	.	gene_id "MSTRG.2192"; transcript_id "MSTRG.2192.983"; exon_number "17";
chr1	StringTie	exon	778284	778685	1000	-	.	gene_id "MSTRG.2192"; transcript_id "MSTRG.2192.983"; exon_number "18";
chr1	StringTie	transcript	724900	778630	1000	-	.	gene_id "MSTRG.2192"; transcript_id "MSTRG.2192.984";
chr1	StringTie	exon	724900	729955	1000	-	.	gene_id "MSTRG.2192"; transcript_id "MSTRG.2192.984"; exon_number "1";
chr1	StringTie	exon	735419	736619	1000	-	.	gene_id "MSTRG.2192"; transcript_id "MSTRG.2192.984"; exon_number "2";
chr1	StringTie	exon	736713	736770	1000	-	.	gene_id "MSTRG.2192"; transcript_id "MSTRG.2192.984"; exon_number "3";
chr1	StringTie	exon	738834	738953	1000	-	.	gene_id "MSTRG.2192"; transcript_id "MSTRG.2192.984"; exon_number "4";
chr1	StringTie	exon	739803	743350	1000	-	.	gene_id "MSTRG.2192"; transcript_id "MSTRG.2192.984"; exon_number "5";
chr1	StringTie	exon	746695	746818	1000	-	.	gene_id "MSTRG.2192"; transcript_id "MSTRG.2192.984"; exon_number "6";
chr1	StringTie	exon	749238	749381	1000	-	.	gene_id "MSTRG.2192"; transcript_id "MSTRG.2192.984"; exon_number "7";
chr1	StringTie	exon	753663	756141	1000	-	.	gene_id "MSTRG.2192"; transcript_id "MSTRG.2192.984"; exon_number "8";
chr1	StringTie	exon	758502	759123	1000	-	.	gene_id "MSTRG.2192"; transcript_id "MSTRG.2192.984"; exon_number "9";
chr1	StringTie	exon	764723	765247	1000	-	.	gene_id "MSTRG.2192"; transcript_id "MSTRG.2192.984"; exon_number "10";
chr1	StringTie	exon	766329	766387	1000	-	.	gene_id "MSTRG.2192"; transcript_id "MSTRG.2192.984"; exon_number "11";
chr1	StringTie	exon	768548	768611	1000	-	.	gene_id "MSTRG.2192"; transcript_id "MSTRG.2192.984"; exon_number "12";
chr1	StringTie	exon	774171	774280	1000	-	.	gene_id "MSTRG.2192"; transcript_id "MSTRG.2192.984"; exon_number "13";
chr1	StringTie	exon	778284	778630	1000	-	.	gene_id "MSTRG.2192"; transcript_id "MSTRG.2192.984"; exon_number "14";
chr1	StringTie	transcript	724900	756176	1000	-	.	gene_id "MSTRG.2192"; transcript_id "MSTRG.2192.985";
chr1	StringTie	exon	724900	726471	1000	-	.	gene_id "MSTRG.2192"; transcript_id "MSTRG.2192.985"; exon_number "1";
chr1	StringTie	exon	726535	729804	1000	-	.	gene_id "MSTRG.2192"; transcript_id "MSTRG.2192.985"; exon_number "2";
chr1	StringTie	exon	729898	729955	1000	-	.	gene_id "MSTRG.2192"; transcript_id "MSTRG.2192.985"; exon_number "3";
chr1	StringTie	exon	732017	732207	1000	-	.	gene_id "MSTRG.2192"; transcript_id "MSTRG.2192.985"; exon_number "4";
chr1	StringTie	exon	732981	733213	1000	-	.	gene_id "MSTRG.2192"; transcript_id "MSTRG.2192.985"; exon_number "5";
chr1	StringTie	exon	733307	735624	1000	-	.	gene_id "MSTRG.2192"; transcript_id "MSTRG.2192.985"; exon_number "6";
chr1	StringTie	exon	736387	736619	1000	-	.	gene_id "MSTRG.2192"; transcript_id "MSTRG.2192.985"; exon_number "7";
chr1	StringTie	exon	736713	736770	1000	-	.	gene_id "MSTRG.2192"; transcript_id "MSTRG.2192.985"; exon_number "8";
chr1	StringTie	exon	738834	739024	1000	-	.	gene_id "MSTRG.2192"; transcript_id "MSTRG.2192.985"; exon_number "9";
chr1	StringTie	exon	740129	740186	1000	-	.	gene_id "MSTRG.2192"; transcript_id "MSTRG.2192.985"; exon_number "10";
chr1	StringTie	exon	743286	743350	1000	-	.	gene_id "MSTRG.2192"; transcript_id "MSTRG.2192.985"; exon_number "11";
chr1	StringTie	exon	746695	746818	1000	-	.	gene_id "MSTRG.2192"; transcript_id "MSTRG.2192.985"; exon_number "12";
chr1	StringTie	exon	749238	749381	1000	-	.	gene_id "MSTRG.2192"; transcript_id "MSTRG.2192.985"; exon_number "13";
chr1	StringTie	exon	753663	753852	1000	-	.	gene_id "MSTRG.2192"; transcript_id "MSTRG.2192.985"; exon_number "14";
chr1	StringTie	exon	756077	756176	1000	-	.	gene_id "MSTRG.2192"; transcript_id "MSTRG.2192.985"; exon_number "15";
chr1	StringTie	transcript	724900	778673	1000	-	.	gene_id "MSTRG.2192"; transcript_id "MSTRG.2192.986";
chr1	StringTie	exon	724900	729955	1000	-	.	gene_id "MSTRG.2192"; transcript_id "MSTRG.2192.986"; exon_number "1";
chr1	StringTie	exon	732017	736770	1000	-	.	gene_id "MSTRG.2192"; transcript_id "MSTRG.2192.986"; exon_number "2";
chr1	StringTie	exon	738834	743350	1000	-	.	gene_id "MSTRG.2192"; transcript_id "MSTRG.2192.986"; exon_number "3";
chr1	StringTie	exon	746695	746818	1000	-	.	gene_id "MSTRG.2192"; transcript_id "MSTRG.2192.986"; exon_number "4";
chr1	StringTie	exon	749238	749381	1000	-	.	gene_id "MSTRG.2192"; transcript_id "MSTRG.2192.986"; exon_number "5";
chr1	StringTie	exon	756077	756140	1000	-	.	gene_id "MSTRG.2192"; transcript_id "MSTRG.2192.986"; exon_number "6";
chr1	StringTie	exon	758970	759123	1000	-	.	gene_id "MSTRG.2192"; transcript_id "MSTRG.2192.986"; exon_number "7";
chr1	StringTie	exon	764723	765247	1000	-	.	gene_id "MSTRG.2192"; transcript_id "MSTRG.2192.986"; exon_number "8";
chr1	StringTie	exon	766329	766387	1000	-	.	gene_id "MSTRG.2192"; transcript_id "MSTRG.2192.986"; exon_number "9";
chr1	StringTie	exon	768548	768613	1000	-	.	gene_id "MSTRG.2192"; transcript_id "MSTRG.2192.986"; exon_number "10";
chr1	StringTie	exon	769497	769712	1000	-	.	gene_id "MSTRG.2192"; transcript_id "MSTRG.2192.986"; exon_number "11";
chr1	StringTie	exon	772976	773107	1000	-	.	gene_id "MSTRG.2192"; transcript_id "MSTRG.2192.986"; exon_number "12";
chr1	StringTie	exon	774171	774280	1000	-	.	gene_id "MSTRG.2192"; transcript_id "MSTRG.2192.986"; exon_number "13";
chr1	StringTie	exon	778284	778673	1000	-	.	gene_id "MSTRG.2192"; transcript_id "MSTRG.2192.986"; exon_number "14";
chr1	StringTie	transcript	724900	735677	1000	-	.	gene_id "MSTRG.2192"; transcript_id "MSTRG.2192.987";
chr1	StringTie	exon	724900	727255	1000	-	.	gene_id "MSTRG.2192"; transcript_id "MSTRG.2192.987"; exon_number "1";
chr1	StringTie	exon	727353	729955	1000	-	.	gene_id "MSTRG.2192"; transcript_id "MSTRG.2192.987"; exon_number "2";
chr1	StringTie	exon	735419	735677	1000	-	.	gene_id "MSTRG.2192"; transcript_id "MSTRG.2192.987"; exon_number "3";
chr1	StringTie	transcript	724900	735655	1000	-	.	gene_id "MSTRG.2192"; transcript_id "MSTRG.2192.988";
chr1	StringTie	exon	724900	727255	1000	-	.	gene_id "MSTRG.2192"; transcript_id "MSTRG.2192.988"; exon_number "1";
chr1	StringTie	exon	727353	732136	1000	-	.	gene_id "MSTRG.2192"; transcript_id "MSTRG.2192.988"; exon_number "2";
chr1	StringTie	exon	735508	735655	1000	-	.	gene_id "MSTRG.2192"; transcript_id "MSTRG.2192.988"; exon_number "3";
chr1	StringTie	transcript	724900	739029	1000	-	.	gene_id "MSTRG.2192"; transcript_id "MSTRG.2192.989";
chr1	StringTie	exon	724900	729955	1000	-	.	gene_id "MSTRG.2192"; transcript_id "MSTRG.2192.989"; exon_number "1";
chr1	StringTie	exon	732017	732207	1000	-	.	gene_id "MSTRG.2192"; transcript_id "MSTRG.2192.989"; exon_number "2";
chr1	StringTie	exon	733307	733364	1000	-	.	gene_id "MSTRG.2192"; transcript_id "MSTRG.2192.989"; exon_number "3";
chr1	StringTie	exon	738834	739029	1000	-	.	gene_id "MSTRG.2192"; transcript_id "MSTRG.2192.989"; exon_number "4";
chr1	StringTie	transcript	14362	195946	1000	-	.	gene_id "MSTRG.2192"; transcript_id "MSTRG.2192.99";
chr1	StringTie	exon	14362	14829	1000	-	.	gene_id "MSTRG.2192"; transcript_id "MSTRG.2192.99"; exon_number "1";
chr1	StringTie	exon	14970	15014	1000	-	.	gene_id "MSTRG.2192"; transcript_id "MSTRG.2192.99"; exon_number "2";
chr1	StringTie	exon	185326	185350	1000	-	.	gene_id "MSTRG.2192"; transcript_id "MSTRG.2192.99"; exon_number "3";
chr1	StringTie	exon	185491	185559	1000	-	.	gene_id "MSTRG.2192"; transcript_id "MSTRG.2192.99"; exon_number "4";
chr1	StringTie	exon	186317	195416	1000	-	.	gene_id "MSTRG.2192"; transcript_id "MSTRG.2192.99"; exon_number "5";
chr1	StringTie	exon	195743	195946	1000	-	.	gene_id "MSTRG.2192"; transcript_id "MSTRG.2192.99"; exon_number "6";
chr1	StringTie	transcript	724900	735613	1000	-	.	gene_id "MSTRG.2192"; transcript_id "MSTRG.2192.990";
chr1	StringTie	exon	724900	729787	1000	-	.	gene_id "MSTRG.2192"; transcript_id "MSTRG.2192.990"; exon_number "1";
chr1	StringTie	exon	732017	732207	1000	-	.	gene_id "MSTRG.2192"; transcript_id "MSTRG.2192.990"; exon_number "2";
chr1	StringTie	exon	732981	733213	1000	-	.	gene_id "MSTRG.2192"; transcript_id "MSTRG.2192.990"; exon_number "3";
chr1	StringTie	exon	733307	733364	1000	-	.	gene_id "MSTRG.2192"; transcript_id "MSTRG.2192.990"; exon_number "4";
chr1	StringTie	exon	735423	735613	1000	-	.	gene_id "MSTRG.2192"; transcript_id "MSTRG.2192.990"; exon_number "5";
chr1	StringTie	transcript	724900	746841	1000	-	.	gene_id "MSTRG.2192"; transcript_id "MSTRG.2192.991";
chr1	StringTie	exon	724900	729804	1000	-	.	gene_id "MSTRG.2192"; transcript_id "MSTRG.2192.991"; exon_number "1";
chr1	StringTie	exon	729898	729955	1000	-	.	gene_id "MSTRG.2192"; transcript_id "MSTRG.2192.991"; exon_number "2";
chr1	StringTie	exon	735423	736619	1000	-	.	gene_id "MSTRG.2192"; transcript_id "MSTRG.2192.991"; exon_number "3";
chr1	StringTie	exon	736713	736770	1000	-	.	gene_id "MSTRG.2192"; transcript_id "MSTRG.2192.991"; exon_number "4";
chr1	StringTie	exon	738834	739024	1000	-	.	gene_id "MSTRG.2192"; transcript_id "MSTRG.2192.991"; exon_number "5";
chr1	StringTie	exon	739803	746841	1000	-	.	gene_id "MSTRG.2192"; transcript_id "MSTRG.2192.991"; exon_number "6";
chr1	StringTie	transcript	724900	746858	1000	-	.	gene_id "MSTRG.2192"; transcript_id "MSTRG.2192.992";
chr1	StringTie	exon	724900	729804	1000	-	.	gene_id "MSTRG.2192"; transcript_id "MSTRG.2192.992"; exon_number "1";
chr1	StringTie	exon	729898	729955	1000	-	.	gene_id "MSTRG.2192"; transcript_id "MSTRG.2192.992"; exon_number "2";
chr1	StringTie	exon	732017	732207	1000	-	.	gene_id "MSTRG.2192"; transcript_id "MSTRG.2192.992"; exon_number "3";
chr1	StringTie	exon	732981	733213	1000	-	.	gene_id "MSTRG.2192"; transcript_id "MSTRG.2192.992"; exon_number "4";
chr1	StringTie	exon	733307	733364	1000	-	.	gene_id "MSTRG.2192"; transcript_id "MSTRG.2192.992"; exon_number "5";
chr1	StringTie	exon	735423	736619	1000	-	.	gene_id "MSTRG.2192"; transcript_id "MSTRG.2192.992"; exon_number "6";
chr1	StringTie	exon	736713	736770	1000	-	.	gene_id "MSTRG.2192"; transcript_id "MSTRG.2192.992"; exon_number "7";
chr1	StringTie	exon	738834	744391	1000	-	.	gene_id "MSTRG.2192"; transcript_id "MSTRG.2192.992"; exon_number "8";
chr1	StringTie	exon	744728	746858	1000	-	.	gene_id "MSTRG.2192"; transcript_id "MSTRG.2192.992"; exon_number "9";
chr1	StringTie	transcript	724900	765249	1000	-	.	gene_id "MSTRG.2192"; transcript_id "MSTRG.2192.993";
chr1	StringTie	exon	724900	727255	1000	-	.	gene_id "MSTRG.2192"; transcript_id "MSTRG.2192.993"; exon_number "1";
chr1	StringTie	exon	727353	732211	1000	-	.	gene_id "MSTRG.2192"; transcript_id "MSTRG.2192.993"; exon_number "2";
chr1	StringTie	exon	732981	733364	1000	-	.	gene_id "MSTRG.2192"; transcript_id "MSTRG.2192.993"; exon_number "3";
chr1	StringTie	exon	738830	739024	1000	-	.	gene_id "MSTRG.2192"; transcript_id "MSTRG.2192.993"; exon_number "4";
chr1	StringTie	exon	740129	746648	1000	-	.	gene_id "MSTRG.2192"; transcript_id "MSTRG.2192.993"; exon_number "5";
chr1	StringTie	exon	749238	749381	1000	-	.	gene_id "MSTRG.2192"; transcript_id "MSTRG.2192.993"; exon_number "6";
chr1	StringTie	exon	756077	756141	1000	-	.	gene_id "MSTRG.2192"; transcript_id "MSTRG.2192.993"; exon_number "7";
chr1	StringTie	exon	758967	759123	1000	-	.	gene_id "MSTRG.2192"; transcript_id "MSTRG.2192.993"; exon_number "8";
chr1	StringTie	exon	764723	765249	1000	-	.	gene_id "MSTRG.2192"; transcript_id "MSTRG.2192.993"; exon_number "9";
chr1	StringTie	transcript	724900	778675	1000	-	.	gene_id "MSTRG.2192"; transcript_id "MSTRG.2192.994";
chr1	StringTie	exon	724900	732207	1000	-	.	gene_id "MSTRG.2192"; transcript_id "MSTRG.2192.994"; exon_number "1";
chr1	StringTie	exon	732981	733364	1000	-	.	gene_id "MSTRG.2192"; transcript_id "MSTRG.2192.994"; exon_number "2";
chr1	StringTie	exon	738834	739024	1000	-	.	gene_id "MSTRG.2192"; transcript_id "MSTRG.2192.994"; exon_number "3";
chr1	StringTie	exon	740129	747121	1000	-	.	gene_id "MSTRG.2192"; transcript_id "MSTRG.2192.994"; exon_number "4";
chr1	StringTie	exon	749238	749381	1000	-	.	gene_id "MSTRG.2192"; transcript_id "MSTRG.2192.994"; exon_number "5";
chr1	StringTie	exon	753663	753852	1000	-	.	gene_id "MSTRG.2192"; transcript_id "MSTRG.2192.994"; exon_number "6";
chr1	StringTie	exon	756077	756141	1000	-	.	gene_id "MSTRG.2192"; transcript_id "MSTRG.2192.994"; exon_number "7";
chr1	StringTie	exon	758967	759123	1000	-	.	gene_id "MSTRG.2192"; transcript_id "MSTRG.2192.994"; exon_number "8";
chr1	StringTie	exon	764723	765247	1000	-	.	gene_id "MSTRG.2192"; transcript_id "MSTRG.2192.994"; exon_number "9";
chr1	StringTie	exon	766329	766387	1000	-	.	gene_id "MSTRG.2192"; transcript_id "MSTRG.2192.994"; exon_number "10";
chr1	StringTie	exon	768548	768613	1000	-	.	gene_id "MSTRG.2192"; transcript_id "MSTRG.2192.994"; exon_number "11";
chr1	StringTie	exon	774171	774280	1000	-	.	gene_id "MSTRG.2192"; transcript_id "MSTRG.2192.994"; exon_number "12";
chr1	StringTie	exon	778284	778675	1000	-	.	gene_id "MSTRG.2192"; transcript_id "MSTRG.2192.994"; exon_number "13";
chr1	StringTie	transcript	724900	769725	1000	-	.	gene_id "MSTRG.2192"; transcript_id "MSTRG.2192.995";
chr1	StringTie	exon	724900	729955	1000	-	.	gene_id "MSTRG.2192"; transcript_id "MSTRG.2192.995"; exon_number "1";
chr1	StringTie	exon	732017	732207	1000	-	.	gene_id "MSTRG.2192"; transcript_id "MSTRG.2192.995"; exon_number "2";
chr1	StringTie	exon	732981	736619	1000	-	.	gene_id "MSTRG.2192"; transcript_id "MSTRG.2192.995"; exon_number "3";
chr1	StringTie	exon	736713	736770	1000	-	.	gene_id "MSTRG.2192"; transcript_id "MSTRG.2192.995"; exon_number "4";
chr1	StringTie	exon	738834	739024	1000	-	.	gene_id "MSTRG.2192"; transcript_id "MSTRG.2192.995"; exon_number "5";
chr1	StringTie	exon	740129	743350	1000	-	.	gene_id "MSTRG.2192"; transcript_id "MSTRG.2192.995"; exon_number "6";
chr1	StringTie	exon	746695	746818	1000	-	.	gene_id "MSTRG.2192"; transcript_id "MSTRG.2192.995"; exon_number "7";
chr1	StringTie	exon	749238	749381	1000	-	.	gene_id "MSTRG.2192"; transcript_id "MSTRG.2192.995"; exon_number "8";
chr1	StringTie	exon	756077	756141	1000	-	.	gene_id "MSTRG.2192"; transcript_id "MSTRG.2192.995"; exon_number "9";
chr1	StringTie	exon	759042	759123	1000	-	.	gene_id "MSTRG.2192"; transcript_id "MSTRG.2192.995"; exon_number "10";
chr1	StringTie	exon	764723	765247	1000	-	.	gene_id "MSTRG.2192"; transcript_id "MSTRG.2192.995"; exon_number "11";
chr1	StringTie	exon	766329	766387	1000	-	.	gene_id "MSTRG.2192"; transcript_id "MSTRG.2192.995"; exon_number "12";
chr1	StringTie	exon	768548	768613	1000	-	.	gene_id "MSTRG.2192"; transcript_id "MSTRG.2192.995"; exon_number "13";
chr1	StringTie	exon	769497	769725	1000	-	.	gene_id "MSTRG.2192"; transcript_id "MSTRG.2192.995"; exon_number "14";
chr1	StringTie	transcript	724900	778681	1000	-	.	gene_id "MSTRG.2192"; transcript_id "MSTRG.2192.996";
chr1	StringTie	exon	724900	729804	1000	-	.	gene_id "MSTRG.2192"; transcript_id "MSTRG.2192.996"; exon_number "1";
chr1	StringTie	exon	729898	729955	1000	-	.	gene_id "MSTRG.2192"; transcript_id "MSTRG.2192.996"; exon_number "2";
chr1	StringTie	exon	732017	732207	1000	-	.	gene_id "MSTRG.2192"; transcript_id "MSTRG.2192.996"; exon_number "3";
chr1	StringTie	exon	732981	736770	1000	-	.	gene_id "MSTRG.2192"; transcript_id "MSTRG.2192.996"; exon_number "4";
chr1	StringTie	exon	738834	749381	1000	-	.	gene_id "MSTRG.2192"; transcript_id "MSTRG.2192.996"; exon_number "5";
chr1	StringTie	exon	753663	753852	1000	-	.	gene_id "MSTRG.2192"; transcript_id "MSTRG.2192.996"; exon_number "6";
chr1	StringTie	exon	756077	756141	1000	-	.	gene_id "MSTRG.2192"; transcript_id "MSTRG.2192.996"; exon_number "7";
chr1	StringTie	exon	758967	759123	1000	-	.	gene_id "MSTRG.2192"; transcript_id "MSTRG.2192.996"; exon_number "8";
chr1	StringTie	exon	764723	765247	1000	-	.	gene_id "MSTRG.2192"; transcript_id "MSTRG.2192.996"; exon_number "9";
chr1	StringTie	exon	766329	766387	1000	-	.	gene_id "MSTRG.2192"; transcript_id "MSTRG.2192.996"; exon_number "10";
chr1	StringTie	exon	768548	768613	1000	-	.	gene_id "MSTRG.2192"; transcript_id "MSTRG.2192.996"; exon_number "11";
chr1	StringTie	exon	769497	769712	1000	-	.	gene_id "MSTRG.2192"; transcript_id "MSTRG.2192.996"; exon_number "12";
chr1	StringTie	exon	772976	773107	1000	-	.	gene_id "MSTRG.2192"; transcript_id "MSTRG.2192.996"; exon_number "13";
chr1	StringTie	exon	774171	774280	1000	-	.	gene_id "MSTRG.2192"; transcript_id "MSTRG.2192.996"; exon_number "14";
chr1	StringTie	exon	778559	778681	1000	-	.	gene_id "MSTRG.2192"; transcript_id "MSTRG.2192.996"; exon_number "15";
chr1	StringTie	transcript	724900	778691	1000	-	.	gene_id "MSTRG.2192"; transcript_id "MSTRG.2192.997";
chr1	StringTie	exon	724900	729804	1000	-	.	gene_id "MSTRG.2192"; transcript_id "MSTRG.2192.997"; exon_number "1";
chr1	StringTie	exon	729898	729955	1000	-	.	gene_id "MSTRG.2192"; transcript_id "MSTRG.2192.997"; exon_number "2";
chr1	StringTie	exon	735423	735613	1000	-	.	gene_id "MSTRG.2192"; transcript_id "MSTRG.2192.997"; exon_number "3";
chr1	StringTie	exon	736387	736619	1000	-	.	gene_id "MSTRG.2192"; transcript_id "MSTRG.2192.997"; exon_number "4";
chr1	StringTie	exon	736713	736770	1000	-	.	gene_id "MSTRG.2192"; transcript_id "MSTRG.2192.997"; exon_number "5";
chr1	StringTie	exon	738834	739024	1000	-	.	gene_id "MSTRG.2192"; transcript_id "MSTRG.2192.997"; exon_number "6";
chr1	StringTie	exon	739803	743350	1000	-	.	gene_id "MSTRG.2192"; transcript_id "MSTRG.2192.997"; exon_number "7";
chr1	StringTie	exon	746695	746818	1000	-	.	gene_id "MSTRG.2192"; transcript_id "MSTRG.2192.997"; exon_number "8";
chr1	StringTie	exon	749238	749381	1000	-	.	gene_id "MSTRG.2192"; transcript_id "MSTRG.2192.997"; exon_number "9";
chr1	StringTie	exon	753663	756141	1000	-	.	gene_id "MSTRG.2192"; transcript_id "MSTRG.2192.997"; exon_number "10";
chr1	StringTie	exon	758967	759123	1000	-	.	gene_id "MSTRG.2192"; transcript_id "MSTRG.2192.997"; exon_number "11";
chr1	StringTie	exon	764723	766387	1000	-	.	gene_id "MSTRG.2192"; transcript_id "MSTRG.2192.997"; exon_number "12";
chr1	StringTie	exon	768548	768613	1000	-	.	gene_id "MSTRG.2192"; transcript_id "MSTRG.2192.997"; exon_number "13";
chr1	StringTie	exon	774171	774280	1000	-	.	gene_id "MSTRG.2192"; transcript_id "MSTRG.2192.997"; exon_number "14";
chr1	StringTie	exon	778284	778691	1000	-	.	gene_id "MSTRG.2192"; transcript_id "MSTRG.2192.997"; exon_number "15";
chr1	StringTie	transcript	724900	778623	1000	-	.	gene_id "MSTRG.2192"; transcript_id "MSTRG.2192.998";
chr1	StringTie	exon	724900	729804	1000	-	.	gene_id "MSTRG.2192"; transcript_id "MSTRG.2192.998"; exon_number "1";
chr1	StringTie	exon	729898	729955	1000	-	.	gene_id "MSTRG.2192"; transcript_id "MSTRG.2192.998"; exon_number "2";
chr1	StringTie	exon	732017	732207	1000	-	.	gene_id "MSTRG.2192"; transcript_id "MSTRG.2192.998"; exon_number "3";
chr1	StringTie	exon	732981	733213	1000	-	.	gene_id "MSTRG.2192"; transcript_id "MSTRG.2192.998"; exon_number "4";
chr1	StringTie	exon	733307	733364	1000	-	.	gene_id "MSTRG.2192"; transcript_id "MSTRG.2192.998"; exon_number "5";
chr1	StringTie	exon	735423	736619	1000	-	.	gene_id "MSTRG.2192"; transcript_id "MSTRG.2192.998"; exon_number "6";
chr1	StringTie	exon	736713	736770	1000	-	.	gene_id "MSTRG.2192"; transcript_id "MSTRG.2192.998"; exon_number "7";
chr1	StringTie	exon	738834	739024	1000	-	.	gene_id "MSTRG.2192"; transcript_id "MSTRG.2192.998"; exon_number "8";
chr1	StringTie	exon	739803	749381	1000	-	.	gene_id "MSTRG.2192"; transcript_id "MSTRG.2192.998"; exon_number "9";
chr1	StringTie	exon	756077	756141	1000	-	.	gene_id "MSTRG.2192"; transcript_id "MSTRG.2192.998"; exon_number "10";
chr1	StringTie	exon	758967	759123	1000	-	.	gene_id "MSTRG.2192"; transcript_id "MSTRG.2192.998"; exon_number "11";
chr1	StringTie	exon	764723	765247	1000	-	.	gene_id "MSTRG.2192"; transcript_id "MSTRG.2192.998"; exon_number "12";
chr1	StringTie	exon	766329	766387	1000	-	.	gene_id "MSTRG.2192"; transcript_id "MSTRG.2192.998"; exon_number "13";
chr1	StringTie	exon	768548	768613	1000	-	.	gene_id "MSTRG.2192"; transcript_id "MSTRG.2192.998"; exon_number "14";
chr1	StringTie	exon	774171	774280	1000	-	.	gene_id "MSTRG.2192"; transcript_id "MSTRG.2192.998"; exon_number "15";
chr1	StringTie	exon	778559	778623	1000	-	.	gene_id "MSTRG.2192"; transcript_id "MSTRG.2192.998"; exon_number "16";
chr1	StringTie	transcript	724900	774743	1000	-	.	gene_id "MSTRG.2192"; transcript_id "MSTRG.2192.999";
chr1	StringTie	exon	724900	729804	1000	-	.	gene_id "MSTRG.2192"; transcript_id "MSTRG.2192.999"; exon_number "1";
chr1	StringTie	exon	729898	729955	1000	-	.	gene_id "MSTRG.2192"; transcript_id "MSTRG.2192.999"; exon_number "2";
chr1	StringTie	exon	732017	732207	1000	-	.	gene_id "MSTRG.2192"; transcript_id "MSTRG.2192.999"; exon_number "3";
chr1	StringTie	exon	732981	733213	1000	-	.	gene_id "MSTRG.2192"; transcript_id "MSTRG.2192.999"; exon_number "4";
chr1	StringTie	exon	733307	733364	1000	-	.	gene_id "MSTRG.2192"; transcript_id "MSTRG.2192.999"; exon_number "5";
chr1	StringTie	exon	735423	736619	1000	-	.	gene_id "MSTRG.2192"; transcript_id "MSTRG.2192.999"; exon_number "6";
chr1	StringTie	exon	736713	736770	1000	-	.	gene_id "MSTRG.2192"; transcript_id "MSTRG.2192.999"; exon_number "7";
chr1	StringTie	exon	738834	739024	1000	-	.	gene_id "MSTRG.2192"; transcript_id "MSTRG.2192.999"; exon_number "8";
chr1	StringTie	exon	739803	744825	1000	-	.	gene_id "MSTRG.2192"; transcript_id "MSTRG.2192.999"; exon_number "9";
chr1	StringTie	exon	746695	749381	1000	-	.	gene_id "MSTRG.2192"; transcript_id "MSTRG.2192.999"; exon_number "10";
chr1	StringTie	exon	753663	753852	1000	-	.	gene_id "MSTRG.2192"; transcript_id "MSTRG.2192.999"; exon_number "11";
chr1	StringTie	exon	756077	756141	1000	-	.	gene_id "MSTRG.2192"; transcript_id "MSTRG.2192.999"; exon_number "12";
chr1	StringTie	exon	758967	759123	1000	-	.	gene_id "MSTRG.2192"; transcript_id "MSTRG.2192.999"; exon_number "13";
chr1	StringTie	exon	764723	765247	1000	-	.	gene_id "MSTRG.2192"; transcript_id "MSTRG.2192.999"; exon_number "14";
chr1	StringTie	exon	766329	766387	1000	-	.	gene_id "MSTRG.2192"; transcript_id "MSTRG.2192.999"; exon_number "15";
chr1	StringTie	exon	768548	768613	1000	-	.	gene_id "MSTRG.2192"; transcript_id "MSTRG.2192.999"; exon_number "16";
chr1	StringTie	exon	774171	774743	1000	-	.	gene_id "MSTRG.2192"; transcript_id "MSTRG.2192.999"; exon_number "17";
chr10	StringTie	transcript	53483215	53503544	1000	-	.	gene_id "MSTRG.21920"; transcript_id "MSTRG.21920.1";
chr10	StringTie	exon	53483215	53487881	1000	-	.	gene_id "MSTRG.21920"; transcript_id "MSTRG.21920.1"; exon_number "1";
chr10	StringTie	exon	53502218	53503544	1000	-	.	gene_id "MSTRG.21920"; transcript_id "MSTRG.21920.1"; exon_number "2";
chr10	StringTie	transcript	53483215	53504727	1000	-	.	gene_id "MSTRG.21920"; transcript_id "MSTRG.21920.2";
chr10	StringTie	exon	53483215	53487881	1000	-	.	gene_id "MSTRG.21920"; transcript_id "MSTRG.21920.2"; exon_number "1";
chr10	StringTie	exon	53492720	53492804	1000	-	.	gene_id "MSTRG.21920"; transcript_id "MSTRG.21920.2"; exon_number "2";
chr10	StringTie	exon	53504162	53504727	1000	-	.	gene_id "MSTRG.21920"; transcript_id "MSTRG.21920.2"; exon_number "3";
chr10	StringTie	transcript	53483215	53504679	1000	-	.	gene_id "MSTRG.21920"; transcript_id "MSTRG.21920.3";
chr10	StringTie	exon	53483215	53485737	1000	-	.	gene_id "MSTRG.21920"; transcript_id "MSTRG.21920.3"; exon_number "1";
chr10	StringTie	exon	53487571	53487881	1000	-	.	gene_id "MSTRG.21920"; transcript_id "MSTRG.21920.3"; exon_number "2";
chr10	StringTie	exon	53504162	53504679	1000	-	.	gene_id "MSTRG.21920"; transcript_id "MSTRG.21920.3"; exon_number "3";
chr10	StringTie	transcript	53483215	53490694	1000	-	.	gene_id "MSTRG.21920"; transcript_id "MSTRG.21920.4";
chr10	StringTie	exon	53483215	53485737	1000	-	.	gene_id "MSTRG.21920"; transcript_id "MSTRG.21920.4"; exon_number "1";
chr10	StringTie	exon	53487571	53487881	1000	-	.	gene_id "MSTRG.21920"; transcript_id "MSTRG.21920.4"; exon_number "2";
chr10	StringTie	exon	53490573	53490694	1000	-	.	gene_id "MSTRG.21920"; transcript_id "MSTRG.21920.4"; exon_number "3";
chr10	StringTie	transcript	53483215	53526330	1000	-	.	gene_id "MSTRG.21920"; transcript_id "MSTRG.21920.5";
chr10	StringTie	exon	53483215	53487881	1000	-	.	gene_id "MSTRG.21920"; transcript_id "MSTRG.21920.5"; exon_number "1";
chr10	StringTie	exon	53504162	53504676	1000	-	.	gene_id "MSTRG.21920"; transcript_id "MSTRG.21920.5"; exon_number "2";
chr10	StringTie	exon	53509709	53509810	1000	-	.	gene_id "MSTRG.21920"; transcript_id "MSTRG.21920.5"; exon_number "3";
chr10	StringTie	exon	53526135	53526330	1000	-	.	gene_id "MSTRG.21920"; transcript_id "MSTRG.21920.5"; exon_number "4";
chr10	StringTie	transcript	53483292	53526330	1000	-	.	gene_id "MSTRG.21920"; transcript_id "MSTRG.21920.6";
chr10	StringTie	exon	53483292	53487881	1000	-	.	gene_id "MSTRG.21920"; transcript_id "MSTRG.21920.6"; exon_number "1";
chr10	StringTie	exon	53492612	53492804	1000	-	.	gene_id "MSTRG.21920"; transcript_id "MSTRG.21920.6"; exon_number "2";
chr10	StringTie	exon	53504162	53504676	1000	-	.	gene_id "MSTRG.21920"; transcript_id "MSTRG.21920.6"; exon_number "3";
chr10	StringTie	exon	53509709	53509810	1000	-	.	gene_id "MSTRG.21920"; transcript_id "MSTRG.21920.6"; exon_number "4";
chr10	StringTie	exon	53526135	53526330	1000	-	.	gene_id "MSTRG.21920"; transcript_id "MSTRG.21920.6"; exon_number "5";
chr10	StringTie	transcript	53485825	53502547	1000	-	.	gene_id "MSTRG.21920"; transcript_id "MSTRG.21920.7";
chr10	StringTie	exon	53485825	53487881	1000	-	.	gene_id "MSTRG.21920"; transcript_id "MSTRG.21920.7"; exon_number "1";
chr10	StringTie	exon	53492720	53492804	1000	-	.	gene_id "MSTRG.21920"; transcript_id "MSTRG.21920.7"; exon_number "2";
chr10	StringTie	exon	53502218	53502547	1000	-	.	gene_id "MSTRG.21920"; transcript_id "MSTRG.21920.7"; exon_number "3";
chr10	StringTie	transcript	53483292	53507179	1000	+	.	gene_id "MSTRG.21921"; transcript_id "MSTRG.21921.1";
chr10	StringTie	exon	53483292	53502166	1000	+	.	gene_id "MSTRG.21921"; transcript_id "MSTRG.21921.1"; exon_number "1";
chr10	StringTie	exon	53502265	53502383	1000	+	.	gene_id "MSTRG.21921"; transcript_id "MSTRG.21921.1"; exon_number "2";
chr10	StringTie	exon	53507126	53507179	1000	+	.	gene_id "MSTRG.21921"; transcript_id "MSTRG.21921.1"; exon_number "3";
chr10	StringTie	transcript	53499526	53509534	1000	+	.	gene_id "MSTRG.21921"; transcript_id "MSTRG.21921.2";
chr10	StringTie	exon	53499526	53500031	1000	+	.	gene_id "MSTRG.21921"; transcript_id "MSTRG.21921.2"; exon_number "1";
chr10	StringTie	exon	53507126	53507182	1000	+	.	gene_id "MSTRG.21921"; transcript_id "MSTRG.21921.2"; exon_number "2";
chr10	StringTie	exon	53509520	53509534	1000	+	.	gene_id "MSTRG.21921"; transcript_id "MSTRG.21921.2"; exon_number "3";
chr10	StringTie	transcript	53499536	53509534	1000	+	.	gene_id "MSTRG.21921"; transcript_id "MSTRG.21921.3";
chr10	StringTie	exon	53499536	53500031	1000	+	.	gene_id "MSTRG.21921"; transcript_id "MSTRG.21921.3"; exon_number "1";
chr10	StringTie	exon	53505816	53505849	1000	+	.	gene_id "MSTRG.21921"; transcript_id "MSTRG.21921.3"; exon_number "2";
chr10	StringTie	exon	53507126	53507182	1000	+	.	gene_id "MSTRG.21921"; transcript_id "MSTRG.21921.3"; exon_number "3";
chr10	StringTie	exon	53509520	53509534	1000	+	.	gene_id "MSTRG.21921"; transcript_id "MSTRG.21921.3"; exon_number "4";
chr10	StringTie	transcript	53501313	53502487	1000	+	.	gene_id "MSTRG.21921"; transcript_id "MSTRG.21921.4";
chr10	StringTie	exon	53501313	53502487	1000	+	.	gene_id "MSTRG.21921"; transcript_id "MSTRG.21921.4"; exon_number "1";
chr10	StringTie	transcript	53510844	53511570	1000	.	.	gene_id "MSTRG.21922"; transcript_id "MSTRG.21922.1";
chr10	StringTie	exon	53510844	53511570	1000	.	.	gene_id "MSTRG.21922"; transcript_id "MSTRG.21922.1"; exon_number "1";
chr10	StringTie	transcript	53515709	53516487	1000	.	.	gene_id "MSTRG.21923"; transcript_id "MSTRG.21923.1";
chr10	StringTie	exon	53515709	53516487	1000	.	.	gene_id "MSTRG.21923"; transcript_id "MSTRG.21923.1"; exon_number "1";
chr10	StringTie	transcript	49818279	49970203	1000	-	.	gene_id "MSTRG.21924"; transcript_id "ENST00000402038"; gene_name "PARG"; ref_gene_id "ENSG00000227345";
chr10	StringTie	exon	49818279	49819494	1000	-	.	gene_id "MSTRG.21924"; transcript_id "ENST00000402038"; exon_number "1"; gene_name "PARG"; ref_gene_id "ENSG00000227345";
chr10	StringTie	exon	49820165	49820293	1000	-	.	gene_id "MSTRG.21924"; transcript_id "ENST00000402038"; exon_number "2"; gene_name "PARG"; ref_gene_id "ENSG00000227345";
chr10	StringTie	exon	49832803	49832908	1000	-	.	gene_id "MSTRG.21924"; transcript_id "ENST00000402038"; exon_number "3"; gene_name "PARG"; ref_gene_id "ENSG00000227345";
chr10	StringTie	exon	49841950	49842058	1000	-	.	gene_id "MSTRG.21924"; transcript_id "ENST00000402038"; exon_number "4"; gene_name "PARG"; ref_gene_id "ENSG00000227345";
chr10	StringTie	exon	49843554	49843632	1000	-	.	gene_id "MSTRG.21924"; transcript_id "ENST00000402038"; exon_number "5"; gene_name "PARG"; ref_gene_id "ENSG00000227345";
chr10	StringTie	exon	49857306	49857453	1000	-	.	gene_id "MSTRG.21924"; transcript_id "ENST00000402038"; exon_number "6"; gene_name "PARG"; ref_gene_id "ENSG00000227345";
chr10	StringTie	exon	49861588	49861663	1000	-	.	gene_id "MSTRG.21924"; transcript_id "ENST00000402038"; exon_number "7"; gene_name "PARG"; ref_gene_id "ENSG00000227345";
chr10	StringTie	exon	49865321	49865381	1000	-	.	gene_id "MSTRG.21924"; transcript_id "ENST00000402038"; exon_number "8"; gene_name "PARG"; ref_gene_id "ENSG00000227345";
chr10	StringTie	exon	49869476	49869555	1000	-	.	gene_id "MSTRG.21924"; transcript_id "ENST00000402038"; exon_number "9"; gene_name "PARG"; ref_gene_id "ENSG00000227345";
chr10	StringTie	exon	49879673	49879830	1000	-	.	gene_id "MSTRG.21924"; transcript_id "ENST00000402038"; exon_number "10"; gene_name "PARG"; ref_gene_id "ENSG00000227345";
chr10	StringTie	exon	49885203	49885295	1000	-	.	gene_id "MSTRG.21924"; transcript_id "ENST00000402038"; exon_number "11"; gene_name "PARG"; ref_gene_id "ENSG00000227345";
chr10	StringTie	exon	49915917	49915991	1000	-	.	gene_id "MSTRG.21924"; transcript_id "ENST00000402038"; exon_number "12"; gene_name "PARG"; ref_gene_id "ENSG00000227345";
chr10	StringTie	exon	49922336	49922419	1000	-	.	gene_id "MSTRG.21924"; transcript_id "ENST00000402038"; exon_number "13"; gene_name "PARG"; ref_gene_id "ENSG00000227345";
chr10	StringTie	exon	49922547	49922669	1000	-	.	gene_id "MSTRG.21924"; transcript_id "ENST00000402038"; exon_number "14"; gene_name "PARG"; ref_gene_id "ENSG00000227345";
chr10	StringTie	exon	49932100	49932283	1000	-	.	gene_id "MSTRG.21924"; transcript_id "ENST00000402038"; exon_number "15"; gene_name "PARG"; ref_gene_id "ENSG00000227345";
chr10	StringTie	exon	49933177	49934163	1000	-	.	gene_id "MSTRG.21924"; transcript_id "ENST00000402038"; exon_number "16"; gene_name "PARG"; ref_gene_id "ENSG00000227345";
chr10	StringTie	exon	49935076	49935142	1000	-	.	gene_id "MSTRG.21924"; transcript_id "ENST00000402038"; exon_number "17"; gene_name "PARG"; ref_gene_id "ENSG00000227345";
chr10	StringTie	exon	49941509	49941824	1000	-	.	gene_id "MSTRG.21924"; transcript_id "ENST00000402038"; exon_number "18"; gene_name "PARG"; ref_gene_id "ENSG00000227345";
chr10	StringTie	exon	49970167	49970203	1000	-	.	gene_id "MSTRG.21924"; transcript_id "ENST00000402038"; exon_number "19"; gene_name "PARG"; ref_gene_id "ENSG00000227345";
chr10	StringTie	transcript	49820210	49833274	1000	-	.	gene_id "MSTRG.21924"; transcript_id "ENST00000492350"; gene_name "PARG"; ref_gene_id "ENSG00000227345";
chr10	StringTie	exon	49820210	49820293	1000	-	.	gene_id "MSTRG.21924"; transcript_id "ENST00000492350"; exon_number "1"; gene_name "PARG"; ref_gene_id "ENSG00000227345";
chr10	StringTie	exon	49832803	49833274	1000	-	.	gene_id "MSTRG.21924"; transcript_id "ENST00000492350"; exon_number "2"; gene_name "PARG"; ref_gene_id "ENSG00000227345";
chr10	StringTie	transcript	49865321	49867434	1000	-	.	gene_id "MSTRG.21924"; transcript_id "ENST00000497481"; gene_name "PARG"; ref_gene_id "ENSG00000227345";
chr10	StringTie	exon	49865321	49865381	1000	-	.	gene_id "MSTRG.21924"; transcript_id "ENST00000497481"; exon_number "1"; gene_name "PARG"; ref_gene_id "ENSG00000227345";
chr10	StringTie	exon	49867072	49867434	1000	-	.	gene_id "MSTRG.21924"; transcript_id "ENST00000497481"; exon_number "2"; gene_name "PARG"; ref_gene_id "ENSG00000227345";
chr10	StringTie	transcript	49819145	49941998	1000	-	.	gene_id "MSTRG.21924"; transcript_id "ENST00000610922"; gene_name "PARG"; ref_gene_id "ENSG00000227345";
chr10	StringTie	exon	49819145	49819494	1000	-	.	gene_id "MSTRG.21924"; transcript_id "ENST00000610922"; exon_number "1"; gene_name "PARG"; ref_gene_id "ENSG00000227345";
chr10	StringTie	exon	49820165	49820293	1000	-	.	gene_id "MSTRG.21924"; transcript_id "ENST00000610922"; exon_number "2"; gene_name "PARG"; ref_gene_id "ENSG00000227345";
chr10	StringTie	exon	49832803	49832908	1000	-	.	gene_id "MSTRG.21924"; transcript_id "ENST00000610922"; exon_number "3"; gene_name "PARG"; ref_gene_id "ENSG00000227345";
chr10	StringTie	exon	49841950	49842058	1000	-	.	gene_id "MSTRG.21924"; transcript_id "ENST00000610922"; exon_number "4"; gene_name "PARG"; ref_gene_id "ENSG00000227345";
chr10	StringTie	exon	49843554	49843632	1000	-	.	gene_id "MSTRG.21924"; transcript_id "ENST00000610922"; exon_number "5"; gene_name "PARG"; ref_gene_id "ENSG00000227345";
chr10	StringTie	exon	49857306	49857453	1000	-	.	gene_id "MSTRG.21924"; transcript_id "ENST00000610922"; exon_number "6"; gene_name "PARG"; ref_gene_id "ENSG00000227345";
chr10	StringTie	exon	49861588	49861663	1000	-	.	gene_id "MSTRG.21924"; transcript_id "ENST00000610922"; exon_number "7"; gene_name "PARG"; ref_gene_id "ENSG00000227345";
chr10	StringTie	exon	49941509	49941998	1000	-	.	gene_id "MSTRG.21924"; transcript_id "ENST00000610922"; exon_number "8"; gene_name "PARG"; ref_gene_id "ENSG00000227345";
chr10	StringTie	transcript	49857295	49941970	1000	-	.	gene_id "MSTRG.21924"; transcript_id "ENST00000611974"; gene_name "PARG"; ref_gene_id "ENSG00000227345";
chr10	StringTie	exon	49857295	49857453	1000	-	.	gene_id "MSTRG.21924"; transcript_id "ENST00000611974"; exon_number "1"; gene_name "PARG"; ref_gene_id "ENSG00000227345";
chr10	StringTie	exon	49861588	49861663	1000	-	.	gene_id "MSTRG.21924"; transcript_id "ENST00000611974"; exon_number "2"; gene_name "PARG"; ref_gene_id "ENSG00000227345";
chr10	StringTie	exon	49865321	49865381	1000	-	.	gene_id "MSTRG.21924"; transcript_id "ENST00000611974"; exon_number "3"; gene_name "PARG"; ref_gene_id "ENSG00000227345";
chr10	StringTie	exon	49869476	49869555	1000	-	.	gene_id "MSTRG.21924"; transcript_id "ENST00000611974"; exon_number "4"; gene_name "PARG"; ref_gene_id "ENSG00000227345";
chr10	StringTie	exon	49879673	49879830	1000	-	.	gene_id "MSTRG.21924"; transcript_id "ENST00000611974"; exon_number "5"; gene_name "PARG"; ref_gene_id "ENSG00000227345";
chr10	StringTie	exon	49885203	49885295	1000	-	.	gene_id "MSTRG.21924"; transcript_id "ENST00000611974"; exon_number "6"; gene_name "PARG"; ref_gene_id "ENSG00000227345";
chr10	StringTie	exon	49908455	49908541	1000	-	.	gene_id "MSTRG.21924"; transcript_id "ENST00000611974"; exon_number "7"; gene_name "PARG"; ref_gene_id "ENSG00000227345";
chr10	StringTie	exon	49915917	49915991	1000	-	.	gene_id "MSTRG.21924"; transcript_id "ENST00000611974"; exon_number "8"; gene_name "PARG"; ref_gene_id "ENSG00000227345";
chr10	StringTie	exon	49922336	49922419	1000	-	.	gene_id "MSTRG.21924"; transcript_id "ENST00000611974"; exon_number "9"; gene_name "PARG"; ref_gene_id "ENSG00000227345";
chr10	StringTie	exon	49932100	49932283	1000	-	.	gene_id "MSTRG.21924"; transcript_id "ENST00000611974"; exon_number "10"; gene_name "PARG"; ref_gene_id "ENSG00000227345";
chr10	StringTie	exon	49941786	49941970	1000	-	.	gene_id "MSTRG.21924"; transcript_id "ENST00000611974"; exon_number "11"; gene_name "PARG"; ref_gene_id "ENSG00000227345";
chr10	StringTie	transcript	49818992	49941986	1000	-	.	gene_id "MSTRG.21924"; transcript_id "ENST00000614063"; gene_name "PARG"; ref_gene_id "ENSG00000227345";
chr10	StringTie	exon	49818992	49819494	1000	-	.	gene_id "MSTRG.21924"; transcript_id "ENST00000614063"; exon_number "1"; gene_name "PARG"; ref_gene_id "ENSG00000227345";
chr10	StringTie	exon	49820165	49820293	1000	-	.	gene_id "MSTRG.21924"; transcript_id "ENST00000614063"; exon_number "2"; gene_name "PARG"; ref_gene_id "ENSG00000227345";
chr10	StringTie	exon	49832803	49832908	1000	-	.	gene_id "MSTRG.21924"; transcript_id "ENST00000614063"; exon_number "3"; gene_name "PARG"; ref_gene_id "ENSG00000227345";
chr10	StringTie	exon	49841950	49842058	1000	-	.	gene_id "MSTRG.21924"; transcript_id "ENST00000614063"; exon_number "4"; gene_name "PARG"; ref_gene_id "ENSG00000227345";
chr10	StringTie	exon	49843554	49843632	1000	-	.	gene_id "MSTRG.21924"; transcript_id "ENST00000614063"; exon_number "5"; gene_name "PARG"; ref_gene_id "ENSG00000227345";
chr10	StringTie	exon	49857306	49857453	1000	-	.	gene_id "MSTRG.21924"; transcript_id "ENST00000614063"; exon_number "6"; gene_name "PARG"; ref_gene_id "ENSG00000227345";
chr10	StringTie	exon	49861588	49861663	1000	-	.	gene_id "MSTRG.21924"; transcript_id "ENST00000614063"; exon_number "7"; gene_name "PARG"; ref_gene_id "ENSG00000227345";
chr10	StringTie	exon	49865321	49865381	1000	-	.	gene_id "MSTRG.21924"; transcript_id "ENST00000614063"; exon_number "8"; gene_name "PARG"; ref_gene_id "ENSG00000227345";
chr10	StringTie	exon	49869476	49869555	1000	-	.	gene_id "MSTRG.21924"; transcript_id "ENST00000614063"; exon_number "9"; gene_name "PARG"; ref_gene_id "ENSG00000227345";
chr10	StringTie	exon	49879673	49879830	1000	-	.	gene_id "MSTRG.21924"; transcript_id "ENST00000614063"; exon_number "10"; gene_name "PARG"; ref_gene_id "ENSG00000227345";
chr10	StringTie	exon	49885203	49885295	1000	-	.	gene_id "MSTRG.21924"; transcript_id "ENST00000614063"; exon_number "11"; gene_name "PARG"; ref_gene_id "ENSG00000227345";
chr10	StringTie	exon	49915917	49915991	1000	-	.	gene_id "MSTRG.21924"; transcript_id "ENST00000614063"; exon_number "12"; gene_name "PARG"; ref_gene_id "ENSG00000227345";
chr10	StringTie	exon	49922336	49922419	1000	-	.	gene_id "MSTRG.21924"; transcript_id "ENST00000614063"; exon_number "13"; gene_name "PARG"; ref_gene_id "ENSG00000227345";
chr10	StringTie	exon	49922547	49922669	1000	-	.	gene_id "MSTRG.21924"; transcript_id "ENST00000614063"; exon_number "14"; gene_name "PARG"; ref_gene_id "ENSG00000227345";
chr10	StringTie	exon	49932100	49932283	1000	-	.	gene_id "MSTRG.21924"; transcript_id "ENST00000614063"; exon_number "15"; gene_name "PARG"; ref_gene_id "ENSG00000227345";
chr10	StringTie	exon	49933177	49934163	1000	-	.	gene_id "MSTRG.21924"; transcript_id "ENST00000614063"; exon_number "16"; gene_name "PARG"; ref_gene_id "ENSG00000227345";
chr10	StringTie	exon	49941509	49941986	1000	-	.	gene_id "MSTRG.21924"; transcript_id "ENST00000614063"; exon_number "17"; gene_name "PARG"; ref_gene_id "ENSG00000227345";
chr10	StringTie	transcript	49819334	49941985	1000	-	.	gene_id "MSTRG.21924"; transcript_id "ENST00000616448"; gene_name "PARG"; ref_gene_id "ENSG00000227345";
chr10	StringTie	exon	49819334	49819494	1000	-	.	gene_id "MSTRG.21924"; transcript_id "ENST00000616448"; exon_number "1"; gene_name "PARG"; ref_gene_id "ENSG00000227345";
chr10	StringTie	exon	49820165	49820293	1000	-	.	gene_id "MSTRG.21924"; transcript_id "ENST00000616448"; exon_number "2"; gene_name "PARG"; ref_gene_id "ENSG00000227345";
chr10	StringTie	exon	49832803	49832908	1000	-	.	gene_id "MSTRG.21924"; transcript_id "ENST00000616448"; exon_number "3"; gene_name "PARG"; ref_gene_id "ENSG00000227345";
chr10	StringTie	exon	49841950	49842058	1000	-	.	gene_id "MSTRG.21924"; transcript_id "ENST00000616448"; exon_number "4"; gene_name "PARG"; ref_gene_id "ENSG00000227345";
chr10	StringTie	exon	49843554	49843632	1000	-	.	gene_id "MSTRG.21924"; transcript_id "ENST00000616448"; exon_number "5"; gene_name "PARG"; ref_gene_id "ENSG00000227345";
chr10	StringTie	exon	49857306	49857453	1000	-	.	gene_id "MSTRG.21924"; transcript_id "ENST00000616448"; exon_number "6"; gene_name "PARG"; ref_gene_id "ENSG00000227345";
chr10	StringTie	exon	49861588	49861663	1000	-	.	gene_id "MSTRG.21924"; transcript_id "ENST00000616448"; exon_number "7"; gene_name "PARG"; ref_gene_id "ENSG00000227345";
chr10	StringTie	exon	49865321	49865381	1000	-	.	gene_id "MSTRG.21924"; transcript_id "ENST00000616448"; exon_number "8"; gene_name "PARG"; ref_gene_id "ENSG00000227345";
chr10	StringTie	exon	49869476	49869555	1000	-	.	gene_id "MSTRG.21924"; transcript_id "ENST00000616448"; exon_number "9"; gene_name "PARG"; ref_gene_id "ENSG00000227345";
chr10	StringTie	exon	49879673	49879830	1000	-	.	gene_id "MSTRG.21924"; transcript_id "ENST00000616448"; exon_number "10"; gene_name "PARG"; ref_gene_id "ENSG00000227345";
chr10	StringTie	exon	49885203	49885295	1000	-	.	gene_id "MSTRG.21924"; transcript_id "ENST00000616448"; exon_number "11"; gene_name "PARG"; ref_gene_id "ENSG00000227345";
chr10	StringTie	exon	49915917	49915991	1000	-	.	gene_id "MSTRG.21924"; transcript_id "ENST00000616448"; exon_number "12"; gene_name "PARG"; ref_gene_id "ENSG00000227345";
chr10	StringTie	exon	49922336	49922419	1000	-	.	gene_id "MSTRG.21924"; transcript_id "ENST00000616448"; exon_number "13"; gene_name "PARG"; ref_gene_id "ENSG00000227345";
chr10	StringTie	exon	49922547	49922669	1000	-	.	gene_id "MSTRG.21924"; transcript_id "ENST00000616448"; exon_number "14"; gene_name "PARG"; ref_gene_id "ENSG00000227345";
chr10	StringTie	exon	49932100	49932283	1000	-	.	gene_id "MSTRG.21924"; transcript_id "ENST00000616448"; exon_number "15"; gene_name "PARG"; ref_gene_id "ENSG00000227345";
chr10	StringTie	exon	49933177	49934163	1000	-	.	gene_id "MSTRG.21924"; transcript_id "ENST00000616448"; exon_number "16"; gene_name "PARG"; ref_gene_id "ENSG00000227345";
chr10	StringTie	exon	49935076	49935142	1000	-	.	gene_id "MSTRG.21924"; transcript_id "ENST00000616448"; exon_number "17"; gene_name "PARG"; ref_gene_id "ENSG00000227345";
chr10	StringTie	exon	49941509	49941985	1000	-	.	gene_id "MSTRG.21924"; transcript_id "ENST00000616448"; exon_number "18"; gene_name "PARG"; ref_gene_id "ENSG00000227345";
chr10	StringTie	transcript	49815050	49942432	1000	-	.	gene_id "MSTRG.21924"; transcript_id "MSTRG.21924.1";
chr10	StringTie	exon	49815050	49819494	1000	-	.	gene_id "MSTRG.21924"; transcript_id "MSTRG.21924.1"; exon_number "1";
chr10	StringTie	exon	49820165	49820293	1000	-	.	gene_id "MSTRG.21924"; transcript_id "MSTRG.21924.1"; exon_number "2";
chr10	StringTie	exon	49832803	49832908	1000	-	.	gene_id "MSTRG.21924"; transcript_id "MSTRG.21924.1"; exon_number "3";
chr10	StringTie	exon	49841950	49842058	1000	-	.	gene_id "MSTRG.21924"; transcript_id "MSTRG.21924.1"; exon_number "4";
chr10	StringTie	exon	49843554	49843632	1000	-	.	gene_id "MSTRG.21924"; transcript_id "MSTRG.21924.1"; exon_number "5";
chr10	StringTie	exon	49857306	49857453	1000	-	.	gene_id "MSTRG.21924"; transcript_id "MSTRG.21924.1"; exon_number "6";
chr10	StringTie	exon	49861588	49861663	1000	-	.	gene_id "MSTRG.21924"; transcript_id "MSTRG.21924.1"; exon_number "7";
chr10	StringTie	exon	49865321	49865381	1000	-	.	gene_id "MSTRG.21924"; transcript_id "MSTRG.21924.1"; exon_number "8";
chr10	StringTie	exon	49869476	49869555	1000	-	.	gene_id "MSTRG.21924"; transcript_id "MSTRG.21924.1"; exon_number "9";
chr10	StringTie	exon	49879673	49879830	1000	-	.	gene_id "MSTRG.21924"; transcript_id "MSTRG.21924.1"; exon_number "10";
chr10	StringTie	exon	49885203	49885295	1000	-	.	gene_id "MSTRG.21924"; transcript_id "MSTRG.21924.1"; exon_number "11";
chr10	StringTie	exon	49908455	49908541	1000	-	.	gene_id "MSTRG.21924"; transcript_id "MSTRG.21924.1"; exon_number "12";
chr10	StringTie	exon	49915917	49915991	1000	-	.	gene_id "MSTRG.21924"; transcript_id "MSTRG.21924.1"; exon_number "13";
chr10	StringTie	exon	49922336	49922419	1000	-	.	gene_id "MSTRG.21924"; transcript_id "MSTRG.21924.1"; exon_number "14";
chr10	StringTie	exon	49922547	49922669	1000	-	.	gene_id "MSTRG.21924"; transcript_id "MSTRG.21924.1"; exon_number "15";
chr10	StringTie	exon	49932100	49932283	1000	-	.	gene_id "MSTRG.21924"; transcript_id "MSTRG.21924.1"; exon_number "16";
chr10	StringTie	exon	49933177	49934163	1000	-	.	gene_id "MSTRG.21924"; transcript_id "MSTRG.21924.1"; exon_number "17";
chr10	StringTie	exon	49935076	49935142	1000	-	.	gene_id "MSTRG.21924"; transcript_id "MSTRG.21924.1"; exon_number "18";
chr10	StringTie	exon	49941509	49942432	1000	-	.	gene_id "MSTRG.21924"; transcript_id "MSTRG.21924.1"; exon_number "19";
chr10	StringTie	transcript	49817417	49942017	1000	-	.	gene_id "MSTRG.21924"; transcript_id "MSTRG.21924.10";
chr10	StringTie	exon	49817417	49819494	1000	-	.	gene_id "MSTRG.21924"; transcript_id "MSTRG.21924.10"; exon_number "1";
chr10	StringTie	exon	49820165	49820293	1000	-	.	gene_id "MSTRG.21924"; transcript_id "MSTRG.21924.10"; exon_number "2";
chr10	StringTie	exon	49832803	49832908	1000	-	.	gene_id "MSTRG.21924"; transcript_id "MSTRG.21924.10"; exon_number "3";
chr10	StringTie	exon	49841950	49842058	1000	-	.	gene_id "MSTRG.21924"; transcript_id "MSTRG.21924.10"; exon_number "4";
chr10	StringTie	exon	49843554	49843632	1000	-	.	gene_id "MSTRG.21924"; transcript_id "MSTRG.21924.10"; exon_number "5";
chr10	StringTie	exon	49857306	49857453	1000	-	.	gene_id "MSTRG.21924"; transcript_id "MSTRG.21924.10"; exon_number "6";
chr10	StringTie	exon	49861588	49861663	1000	-	.	gene_id "MSTRG.21924"; transcript_id "MSTRG.21924.10"; exon_number "7";
chr10	StringTie	exon	49865321	49865381	1000	-	.	gene_id "MSTRG.21924"; transcript_id "MSTRG.21924.10"; exon_number "8";
chr10	StringTie	exon	49869476	49869555	1000	-	.	gene_id "MSTRG.21924"; transcript_id "MSTRG.21924.10"; exon_number "9";
chr10	StringTie	exon	49879673	49879830	1000	-	.	gene_id "MSTRG.21924"; transcript_id "MSTRG.21924.10"; exon_number "10";
chr10	StringTie	exon	49885203	49885295	1000	-	.	gene_id "MSTRG.21924"; transcript_id "MSTRG.21924.10"; exon_number "11";
chr10	StringTie	exon	49915917	49915991	1000	-	.	gene_id "MSTRG.21924"; transcript_id "MSTRG.21924.10"; exon_number "12";
chr10	StringTie	exon	49922336	49922419	1000	-	.	gene_id "MSTRG.21924"; transcript_id "MSTRG.21924.10"; exon_number "13";
chr10	StringTie	exon	49922547	49922665	1000	-	.	gene_id "MSTRG.21924"; transcript_id "MSTRG.21924.10"; exon_number "14";
chr10	StringTie	exon	49932096	49932283	1000	-	.	gene_id "MSTRG.21924"; transcript_id "MSTRG.21924.10"; exon_number "15";
chr10	StringTie	exon	49933177	49934163	1000	-	.	gene_id "MSTRG.21924"; transcript_id "MSTRG.21924.10"; exon_number "16";
chr10	StringTie	exon	49935076	49935142	1000	-	.	gene_id "MSTRG.21924"; transcript_id "MSTRG.21924.10"; exon_number "17";
chr10	StringTie	exon	49941509	49942017	1000	-	.	gene_id "MSTRG.21924"; transcript_id "MSTRG.21924.10"; exon_number "18";
chr10	StringTie	transcript	49817417	49942017	1000	-	.	gene_id "MSTRG.21924"; transcript_id "MSTRG.21924.11";
chr10	StringTie	exon	49817417	49819066	1000	-	.	gene_id "MSTRG.21924"; transcript_id "MSTRG.21924.11"; exon_number "1";
chr10	StringTie	exon	49819278	49819494	1000	-	.	gene_id "MSTRG.21924"; transcript_id "MSTRG.21924.11"; exon_number "2";
chr10	StringTie	exon	49820165	49820293	1000	-	.	gene_id "MSTRG.21924"; transcript_id "MSTRG.21924.11"; exon_number "3";
chr10	StringTie	exon	49832803	49832908	1000	-	.	gene_id "MSTRG.21924"; transcript_id "MSTRG.21924.11"; exon_number "4";
chr10	StringTie	exon	49841950	49842058	1000	-	.	gene_id "MSTRG.21924"; transcript_id "MSTRG.21924.11"; exon_number "5";
chr10	StringTie	exon	49843554	49843632	1000	-	.	gene_id "MSTRG.21924"; transcript_id "MSTRG.21924.11"; exon_number "6";
chr10	StringTie	exon	49857306	49857453	1000	-	.	gene_id "MSTRG.21924"; transcript_id "MSTRG.21924.11"; exon_number "7";
chr10	StringTie	exon	49861588	49861663	1000	-	.	gene_id "MSTRG.21924"; transcript_id "MSTRG.21924.11"; exon_number "8";
chr10	StringTie	exon	49865321	49865381	1000	-	.	gene_id "MSTRG.21924"; transcript_id "MSTRG.21924.11"; exon_number "9";
chr10	StringTie	exon	49869476	49869555	1000	-	.	gene_id "MSTRG.21924"; transcript_id "MSTRG.21924.11"; exon_number "10";
chr10	StringTie	exon	49879673	49879830	1000	-	.	gene_id "MSTRG.21924"; transcript_id "MSTRG.21924.11"; exon_number "11";
chr10	StringTie	exon	49885203	49885295	1000	-	.	gene_id "MSTRG.21924"; transcript_id "MSTRG.21924.11"; exon_number "12";
chr10	StringTie	exon	49915917	49915991	1000	-	.	gene_id "MSTRG.21924"; transcript_id "MSTRG.21924.11"; exon_number "13";
chr10	StringTie	exon	49922336	49922419	1000	-	.	gene_id "MSTRG.21924"; transcript_id "MSTRG.21924.11"; exon_number "14";
chr10	StringTie	exon	49922547	49922665	1000	-	.	gene_id "MSTRG.21924"; transcript_id "MSTRG.21924.11"; exon_number "15";
chr10	StringTie	exon	49932096	49932283	1000	-	.	gene_id "MSTRG.21924"; transcript_id "MSTRG.21924.11"; exon_number "16";
chr10	StringTie	exon	49933177	49934163	1000	-	.	gene_id "MSTRG.21924"; transcript_id "MSTRG.21924.11"; exon_number "17";
chr10	StringTie	exon	49941509	49942017	1000	-	.	gene_id "MSTRG.21924"; transcript_id "MSTRG.21924.11"; exon_number "18";
chr10	StringTie	transcript	49817752	49942030	1000	-	.	gene_id "MSTRG.21924"; transcript_id "MSTRG.21924.12";
chr10	StringTie	exon	49817752	49819494	1000	-	.	gene_id "MSTRG.21924"; transcript_id "MSTRG.21924.12"; exon_number "1";
chr10	StringTie	exon	49820165	49820293	1000	-	.	gene_id "MSTRG.21924"; transcript_id "MSTRG.21924.12"; exon_number "2";
chr10	StringTie	exon	49832803	49832908	1000	-	.	gene_id "MSTRG.21924"; transcript_id "MSTRG.21924.12"; exon_number "3";
chr10	StringTie	exon	49841950	49842058	1000	-	.	gene_id "MSTRG.21924"; transcript_id "MSTRG.21924.12"; exon_number "4";
chr10	StringTie	exon	49843554	49843632	1000	-	.	gene_id "MSTRG.21924"; transcript_id "MSTRG.21924.12"; exon_number "5";
chr10	StringTie	exon	49857306	49857453	1000	-	.	gene_id "MSTRG.21924"; transcript_id "MSTRG.21924.12"; exon_number "6";
chr10	StringTie	exon	49861588	49861663	1000	-	.	gene_id "MSTRG.21924"; transcript_id "MSTRG.21924.12"; exon_number "7";
chr10	StringTie	exon	49865321	49865381	1000	-	.	gene_id "MSTRG.21924"; transcript_id "MSTRG.21924.12"; exon_number "8";
chr10	StringTie	exon	49869476	49869555	1000	-	.	gene_id "MSTRG.21924"; transcript_id "MSTRG.21924.12"; exon_number "9";
chr10	StringTie	exon	49879673	49879830	1000	-	.	gene_id "MSTRG.21924"; transcript_id "MSTRG.21924.12"; exon_number "10";
chr10	StringTie	exon	49885203	49885295	1000	-	.	gene_id "MSTRG.21924"; transcript_id "MSTRG.21924.12"; exon_number "11";
chr10	StringTie	exon	49908455	49908541	1000	-	.	gene_id "MSTRG.21924"; transcript_id "MSTRG.21924.12"; exon_number "12";
chr10	StringTie	exon	49915917	49915991	1000	-	.	gene_id "MSTRG.21924"; transcript_id "MSTRG.21924.12"; exon_number "13";
chr10	StringTie	exon	49922336	49922419	1000	-	.	gene_id "MSTRG.21924"; transcript_id "MSTRG.21924.12"; exon_number "14";
chr10	StringTie	exon	49922547	49922669	1000	-	.	gene_id "MSTRG.21924"; transcript_id "MSTRG.21924.12"; exon_number "15";
chr10	StringTie	exon	49932100	49932283	1000	-	.	gene_id "MSTRG.21924"; transcript_id "MSTRG.21924.12"; exon_number "16";
chr10	StringTie	exon	49933177	49934163	1000	-	.	gene_id "MSTRG.21924"; transcript_id "MSTRG.21924.12"; exon_number "17";
chr10	StringTie	exon	49935076	49935142	1000	-	.	gene_id "MSTRG.21924"; transcript_id "MSTRG.21924.12"; exon_number "18";
chr10	StringTie	exon	49941935	49942030	1000	-	.	gene_id "MSTRG.21924"; transcript_id "MSTRG.21924.12"; exon_number "19";
chr10	StringTie	transcript	49817807	49942036	1000	-	.	gene_id "MSTRG.21924"; transcript_id "MSTRG.21924.13";
chr10	StringTie	exon	49817807	49819494	1000	-	.	gene_id "MSTRG.21924"; transcript_id "MSTRG.21924.13"; exon_number "1";
chr10	StringTie	exon	49820165	49820293	1000	-	.	gene_id "MSTRG.21924"; transcript_id "MSTRG.21924.13"; exon_number "2";
chr10	StringTie	exon	49832803	49832908	1000	-	.	gene_id "MSTRG.21924"; transcript_id "MSTRG.21924.13"; exon_number "3";
chr10	StringTie	exon	49841950	49842058	1000	-	.	gene_id "MSTRG.21924"; transcript_id "MSTRG.21924.13"; exon_number "4";
chr10	StringTie	exon	49843554	49843632	1000	-	.	gene_id "MSTRG.21924"; transcript_id "MSTRG.21924.13"; exon_number "5";
chr10	StringTie	exon	49857306	49857453	1000	-	.	gene_id "MSTRG.21924"; transcript_id "MSTRG.21924.13"; exon_number "6";
chr10	StringTie	exon	49861588	49861663	1000	-	.	gene_id "MSTRG.21924"; transcript_id "MSTRG.21924.13"; exon_number "7";
chr10	StringTie	exon	49865321	49865381	1000	-	.	gene_id "MSTRG.21924"; transcript_id "MSTRG.21924.13"; exon_number "8";
chr10	StringTie	exon	49869476	49869555	1000	-	.	gene_id "MSTRG.21924"; transcript_id "MSTRG.21924.13"; exon_number "9";
chr10	StringTie	exon	49879673	49879830	1000	-	.	gene_id "MSTRG.21924"; transcript_id "MSTRG.21924.13"; exon_number "10";
chr10	StringTie	exon	49885203	49885295	1000	-	.	gene_id "MSTRG.21924"; transcript_id "MSTRG.21924.13"; exon_number "11";
chr10	StringTie	exon	49905189	49905288	1000	-	.	gene_id "MSTRG.21924"; transcript_id "MSTRG.21924.13"; exon_number "12";
chr10	StringTie	exon	49908455	49908541	1000	-	.	gene_id "MSTRG.21924"; transcript_id "MSTRG.21924.13"; exon_number "13";
chr10	StringTie	exon	49915917	49915991	1000	-	.	gene_id "MSTRG.21924"; transcript_id "MSTRG.21924.13"; exon_number "14";
chr10	StringTie	exon	49922336	49922419	1000	-	.	gene_id "MSTRG.21924"; transcript_id "MSTRG.21924.13"; exon_number "15";
chr10	StringTie	exon	49922547	49922669	1000	-	.	gene_id "MSTRG.21924"; transcript_id "MSTRG.21924.13"; exon_number "16";
chr10	StringTie	exon	49932100	49932283	1000	-	.	gene_id "MSTRG.21924"; transcript_id "MSTRG.21924.13"; exon_number "17";
chr10	StringTie	exon	49933177	49934163	1000	-	.	gene_id "MSTRG.21924"; transcript_id "MSTRG.21924.13"; exon_number "18";
chr10	StringTie	exon	49935076	49935142	1000	-	.	gene_id "MSTRG.21924"; transcript_id "MSTRG.21924.13"; exon_number "19";
chr10	StringTie	exon	49941509	49942036	1000	-	.	gene_id "MSTRG.21924"; transcript_id "MSTRG.21924.13"; exon_number "20";
chr10	StringTie	transcript	49817821	49941998	1000	-	.	gene_id "MSTRG.21924"; transcript_id "MSTRG.21924.14";
chr10	StringTie	exon	49817821	49819066	1000	-	.	gene_id "MSTRG.21924"; transcript_id "MSTRG.21924.14"; exon_number "1";
chr10	StringTie	exon	49819278	49819494	1000	-	.	gene_id "MSTRG.21924"; transcript_id "MSTRG.21924.14"; exon_number "2";
chr10	StringTie	exon	49820165	49820293	1000	-	.	gene_id "MSTRG.21924"; transcript_id "MSTRG.21924.14"; exon_number "3";
chr10	StringTie	exon	49832803	49832908	1000	-	.	gene_id "MSTRG.21924"; transcript_id "MSTRG.21924.14"; exon_number "4";
chr10	StringTie	exon	49841950	49842058	1000	-	.	gene_id "MSTRG.21924"; transcript_id "MSTRG.21924.14"; exon_number "5";
chr10	StringTie	exon	49843554	49843632	1000	-	.	gene_id "MSTRG.21924"; transcript_id "MSTRG.21924.14"; exon_number "6";
chr10	StringTie	exon	49857306	49857453	1000	-	.	gene_id "MSTRG.21924"; transcript_id "MSTRG.21924.14"; exon_number "7";
chr10	StringTie	exon	49861588	49861663	1000	-	.	gene_id "MSTRG.21924"; transcript_id "MSTRG.21924.14"; exon_number "8";
chr10	StringTie	exon	49941509	49941998	1000	-	.	gene_id "MSTRG.21924"; transcript_id "MSTRG.21924.14"; exon_number "9";
chr10	StringTie	transcript	49817821	49942018	1000	-	.	gene_id "MSTRG.21924"; transcript_id "MSTRG.21924.15";
chr10	StringTie	exon	49817821	49819494	1000	-	.	gene_id "MSTRG.21924"; transcript_id "MSTRG.21924.15"; exon_number "1";
chr10	StringTie	exon	49820165	49820293	1000	-	.	gene_id "MSTRG.21924"; transcript_id "MSTRG.21924.15"; exon_number "2";
chr10	StringTie	exon	49832803	49832908	1000	-	.	gene_id "MSTRG.21924"; transcript_id "MSTRG.21924.15"; exon_number "3";
chr10	StringTie	exon	49841950	49842058	1000	-	.	gene_id "MSTRG.21924"; transcript_id "MSTRG.21924.15"; exon_number "4";
chr10	StringTie	exon	49843554	49843632	1000	-	.	gene_id "MSTRG.21924"; transcript_id "MSTRG.21924.15"; exon_number "5";
chr10	StringTie	exon	49857306	49857453	1000	-	.	gene_id "MSTRG.21924"; transcript_id "MSTRG.21924.15"; exon_number "6";
chr10	StringTie	exon	49861588	49861663	1000	-	.	gene_id "MSTRG.21924"; transcript_id "MSTRG.21924.15"; exon_number "7";
chr10	StringTie	exon	49865321	49865381	1000	-	.	gene_id "MSTRG.21924"; transcript_id "MSTRG.21924.15"; exon_number "8";
chr10	StringTie	exon	49869476	49869555	1000	-	.	gene_id "MSTRG.21924"; transcript_id "MSTRG.21924.15"; exon_number "9";
chr10	StringTie	exon	49879673	49879830	1000	-	.	gene_id "MSTRG.21924"; transcript_id "MSTRG.21924.15"; exon_number "10";
chr10	StringTie	exon	49885203	49885295	1000	-	.	gene_id "MSTRG.21924"; transcript_id "MSTRG.21924.15"; exon_number "11";
chr10	StringTie	exon	49908455	49908541	1000	-	.	gene_id "MSTRG.21924"; transcript_id "MSTRG.21924.15"; exon_number "12";
chr10	StringTie	exon	49915917	49915991	1000	-	.	gene_id "MSTRG.21924"; transcript_id "MSTRG.21924.15"; exon_number "13";
chr10	StringTie	exon	49922336	49922419	1000	-	.	gene_id "MSTRG.21924"; transcript_id "MSTRG.21924.15"; exon_number "14";
chr10	StringTie	exon	49922547	49922665	1000	-	.	gene_id "MSTRG.21924"; transcript_id "MSTRG.21924.15"; exon_number "15";
chr10	StringTie	exon	49932096	49932283	1000	-	.	gene_id "MSTRG.21924"; transcript_id "MSTRG.21924.15"; exon_number "16";
chr10	StringTie	exon	49933177	49934163	1000	-	.	gene_id "MSTRG.21924"; transcript_id "MSTRG.21924.15"; exon_number "17";
chr10	StringTie	exon	49941509	49942018	1000	-	.	gene_id "MSTRG.21924"; transcript_id "MSTRG.21924.15"; exon_number "18";
chr10	StringTie	transcript	49817828	49942030	1000	-	.	gene_id "MSTRG.21924"; transcript_id "MSTRG.21924.16";
chr10	StringTie	exon	49817828	49819066	1000	-	.	gene_id "MSTRG.21924"; transcript_id "MSTRG.21924.16"; exon_number "1";
chr10	StringTie	exon	49819278	49819494	1000	-	.	gene_id "MSTRG.21924"; transcript_id "MSTRG.21924.16"; exon_number "2";
chr10	StringTie	exon	49820165	49820293	1000	-	.	gene_id "MSTRG.21924"; transcript_id "MSTRG.21924.16"; exon_number "3";
chr10	StringTie	exon	49832803	49832908	1000	-	.	gene_id "MSTRG.21924"; transcript_id "MSTRG.21924.16"; exon_number "4";
chr10	StringTie	exon	49841950	49842058	1000	-	.	gene_id "MSTRG.21924"; transcript_id "MSTRG.21924.16"; exon_number "5";
chr10	StringTie	exon	49843554	49843632	1000	-	.	gene_id "MSTRG.21924"; transcript_id "MSTRG.21924.16"; exon_number "6";
chr10	StringTie	exon	49857306	49857453	1000	-	.	gene_id "MSTRG.21924"; transcript_id "MSTRG.21924.16"; exon_number "7";
chr10	StringTie	exon	49861588	49861663	1000	-	.	gene_id "MSTRG.21924"; transcript_id "MSTRG.21924.16"; exon_number "8";
chr10	StringTie	exon	49865321	49865381	1000	-	.	gene_id "MSTRG.21924"; transcript_id "MSTRG.21924.16"; exon_number "9";
chr10	StringTie	exon	49869476	49869555	1000	-	.	gene_id "MSTRG.21924"; transcript_id "MSTRG.21924.16"; exon_number "10";
chr10	StringTie	exon	49879673	49879830	1000	-	.	gene_id "MSTRG.21924"; transcript_id "MSTRG.21924.16"; exon_number "11";
chr10	StringTie	exon	49885203	49885295	1000	-	.	gene_id "MSTRG.21924"; transcript_id "MSTRG.21924.16"; exon_number "12";
chr10	StringTie	exon	49908455	49908541	1000	-	.	gene_id "MSTRG.21924"; transcript_id "MSTRG.21924.16"; exon_number "13";
chr10	StringTie	exon	49915917	49915991	1000	-	.	gene_id "MSTRG.21924"; transcript_id "MSTRG.21924.16"; exon_number "14";
chr10	StringTie	exon	49922336	49922419	1000	-	.	gene_id "MSTRG.21924"; transcript_id "MSTRG.21924.16"; exon_number "15";
chr10	StringTie	exon	49922547	49922669	1000	-	.	gene_id "MSTRG.21924"; transcript_id "MSTRG.21924.16"; exon_number "16";
chr10	StringTie	exon	49932100	49932283	1000	-	.	gene_id "MSTRG.21924"; transcript_id "MSTRG.21924.16"; exon_number "17";
chr10	StringTie	exon	49933177	49934163	1000	-	.	gene_id "MSTRG.21924"; transcript_id "MSTRG.21924.16"; exon_number "18";
chr10	StringTie	exon	49941509	49942030	1000	-	.	gene_id "MSTRG.21924"; transcript_id "MSTRG.21924.16"; exon_number "19";
chr10	StringTie	transcript	49818000	49942017	1000	-	.	gene_id "MSTRG.21924"; transcript_id "MSTRG.21924.17";
chr10	StringTie	exon	49818000	49819066	1000	-	.	gene_id "MSTRG.21924"; transcript_id "MSTRG.21924.17"; exon_number "1";
chr10	StringTie	exon	49819278	49819494	1000	-	.	gene_id "MSTRG.21924"; transcript_id "MSTRG.21924.17"; exon_number "2";
chr10	StringTie	exon	49820165	49820293	1000	-	.	gene_id "MSTRG.21924"; transcript_id "MSTRG.21924.17"; exon_number "3";
chr10	StringTie	exon	49832803	49832908	1000	-	.	gene_id "MSTRG.21924"; transcript_id "MSTRG.21924.17"; exon_number "4";
chr10	StringTie	exon	49841950	49842058	1000	-	.	gene_id "MSTRG.21924"; transcript_id "MSTRG.21924.17"; exon_number "5";
chr10	StringTie	exon	49843554	49843632	1000	-	.	gene_id "MSTRG.21924"; transcript_id "MSTRG.21924.17"; exon_number "6";
chr10	StringTie	exon	49857306	49857453	1000	-	.	gene_id "MSTRG.21924"; transcript_id "MSTRG.21924.17"; exon_number "7";
chr10	StringTie	exon	49861588	49861663	1000	-	.	gene_id "MSTRG.21924"; transcript_id "MSTRG.21924.17"; exon_number "8";
chr10	StringTie	exon	49865321	49865381	1000	-	.	gene_id "MSTRG.21924"; transcript_id "MSTRG.21924.17"; exon_number "9";
chr10	StringTie	exon	49869476	49869555	1000	-	.	gene_id "MSTRG.21924"; transcript_id "MSTRG.21924.17"; exon_number "10";
chr10	StringTie	exon	49879673	49879830	1000	-	.	gene_id "MSTRG.21924"; transcript_id "MSTRG.21924.17"; exon_number "11";
chr10	StringTie	exon	49885203	49885295	1000	-	.	gene_id "MSTRG.21924"; transcript_id "MSTRG.21924.17"; exon_number "12";
chr10	StringTie	exon	49908455	49908541	1000	-	.	gene_id "MSTRG.21924"; transcript_id "MSTRG.21924.17"; exon_number "13";
chr10	StringTie	exon	49915917	49915991	1000	-	.	gene_id "MSTRG.21924"; transcript_id "MSTRG.21924.17"; exon_number "14";
chr10	StringTie	exon	49922336	49922419	1000	-	.	gene_id "MSTRG.21924"; transcript_id "MSTRG.21924.17"; exon_number "15";
chr10	StringTie	exon	49932100	49932283	1000	-	.	gene_id "MSTRG.21924"; transcript_id "MSTRG.21924.17"; exon_number "16";
chr10	StringTie	exon	49933177	49934163	1000	-	.	gene_id "MSTRG.21924"; transcript_id "MSTRG.21924.17"; exon_number "17";
chr10	StringTie	exon	49935076	49935142	1000	-	.	gene_id "MSTRG.21924"; transcript_id "MSTRG.21924.17"; exon_number "18";
chr10	StringTie	exon	49941509	49942017	1000	-	.	gene_id "MSTRG.21924"; transcript_id "MSTRG.21924.17"; exon_number "19";
chr10	StringTie	transcript	49818020	49942066	1000	-	.	gene_id "MSTRG.21924"; transcript_id "MSTRG.21924.18";
chr10	StringTie	exon	49818020	49819066	1000	-	.	gene_id "MSTRG.21924"; transcript_id "MSTRG.21924.18"; exon_number "1";
chr10	StringTie	exon	49819278	49819491	1000	-	.	gene_id "MSTRG.21924"; transcript_id "MSTRG.21924.18"; exon_number "2";
chr10	StringTie	exon	49820165	49820293	1000	-	.	gene_id "MSTRG.21924"; transcript_id "MSTRG.21924.18"; exon_number "3";
chr10	StringTie	exon	49832803	49832908	1000	-	.	gene_id "MSTRG.21924"; transcript_id "MSTRG.21924.18"; exon_number "4";
chr10	StringTie	exon	49841950	49842058	1000	-	.	gene_id "MSTRG.21924"; transcript_id "MSTRG.21924.18"; exon_number "5";
chr10	StringTie	exon	49843554	49843632	1000	-	.	gene_id "MSTRG.21924"; transcript_id "MSTRG.21924.18"; exon_number "6";
chr10	StringTie	exon	49857306	49857453	1000	-	.	gene_id "MSTRG.21924"; transcript_id "MSTRG.21924.18"; exon_number "7";
chr10	StringTie	exon	49861588	49861663	1000	-	.	gene_id "MSTRG.21924"; transcript_id "MSTRG.21924.18"; exon_number "8";
chr10	StringTie	exon	49865321	49865381	1000	-	.	gene_id "MSTRG.21924"; transcript_id "MSTRG.21924.18"; exon_number "9";
chr10	StringTie	exon	49869476	49869555	1000	-	.	gene_id "MSTRG.21924"; transcript_id "MSTRG.21924.18"; exon_number "10";
chr10	StringTie	exon	49878019	49878137	1000	-	.	gene_id "MSTRG.21924"; transcript_id "MSTRG.21924.18"; exon_number "11";
chr10	StringTie	exon	49879673	49879830	1000	-	.	gene_id "MSTRG.21924"; transcript_id "MSTRG.21924.18"; exon_number "12";
chr10	StringTie	exon	49885203	49885295	1000	-	.	gene_id "MSTRG.21924"; transcript_id "MSTRG.21924.18"; exon_number "13";
chr10	StringTie	exon	49908455	49908541	1000	-	.	gene_id "MSTRG.21924"; transcript_id "MSTRG.21924.18"; exon_number "14";
chr10	StringTie	exon	49915917	49915991	1000	-	.	gene_id "MSTRG.21924"; transcript_id "MSTRG.21924.18"; exon_number "15";
chr10	StringTie	exon	49922336	49922419	1000	-	.	gene_id "MSTRG.21924"; transcript_id "MSTRG.21924.18"; exon_number "16";
chr10	StringTie	exon	49922547	49922669	1000	-	.	gene_id "MSTRG.21924"; transcript_id "MSTRG.21924.18"; exon_number "17";
chr10	StringTie	exon	49932100	49932283	1000	-	.	gene_id "MSTRG.21924"; transcript_id "MSTRG.21924.18"; exon_number "18";
chr10	StringTie	exon	49933177	49934163	1000	-	.	gene_id "MSTRG.21924"; transcript_id "MSTRG.21924.18"; exon_number "19";
chr10	StringTie	exon	49935076	49935142	1000	-	.	gene_id "MSTRG.21924"; transcript_id "MSTRG.21924.18"; exon_number "20";
chr10	StringTie	exon	49941509	49942066	1000	-	.	gene_id "MSTRG.21924"; transcript_id "MSTRG.21924.18"; exon_number "21";
chr10	StringTie	transcript	49818021	49942047	1000	-	.	gene_id "MSTRG.21924"; transcript_id "MSTRG.21924.19";
chr10	StringTie	exon	49818021	49819066	1000	-	.	gene_id "MSTRG.21924"; transcript_id "MSTRG.21924.19"; exon_number "1";
chr10	StringTie	exon	49819278	49819494	1000	-	.	gene_id "MSTRG.21924"; transcript_id "MSTRG.21924.19"; exon_number "2";
chr10	StringTie	exon	49820165	49820293	1000	-	.	gene_id "MSTRG.21924"; transcript_id "MSTRG.21924.19"; exon_number "3";
chr10	StringTie	exon	49832803	49832908	1000	-	.	gene_id "MSTRG.21924"; transcript_id "MSTRG.21924.19"; exon_number "4";
chr10	StringTie	exon	49841950	49842058	1000	-	.	gene_id "MSTRG.21924"; transcript_id "MSTRG.21924.19"; exon_number "5";
chr10	StringTie	exon	49843554	49843632	1000	-	.	gene_id "MSTRG.21924"; transcript_id "MSTRG.21924.19"; exon_number "6";
chr10	StringTie	exon	49857306	49857453	1000	-	.	gene_id "MSTRG.21924"; transcript_id "MSTRG.21924.19"; exon_number "7";
chr10	StringTie	exon	49861588	49861663	1000	-	.	gene_id "MSTRG.21924"; transcript_id "MSTRG.21924.19"; exon_number "8";
chr10	StringTie	exon	49865321	49865381	1000	-	.	gene_id "MSTRG.21924"; transcript_id "MSTRG.21924.19"; exon_number "9";
chr10	StringTie	exon	49869476	49869555	1000	-	.	gene_id "MSTRG.21924"; transcript_id "MSTRG.21924.19"; exon_number "10";
chr10	StringTie	exon	49879673	49879830	1000	-	.	gene_id "MSTRG.21924"; transcript_id "MSTRG.21924.19"; exon_number "11";
chr10	StringTie	exon	49885203	49885295	1000	-	.	gene_id "MSTRG.21924"; transcript_id "MSTRG.21924.19"; exon_number "12";
chr10	StringTie	exon	49908455	49908541	1000	-	.	gene_id "MSTRG.21924"; transcript_id "MSTRG.21924.19"; exon_number "13";
chr10	StringTie	exon	49915917	49915991	1000	-	.	gene_id "MSTRG.21924"; transcript_id "MSTRG.21924.19"; exon_number "14";
chr10	StringTie	exon	49922336	49922419	1000	-	.	gene_id "MSTRG.21924"; transcript_id "MSTRG.21924.19"; exon_number "15";
chr10	StringTie	exon	49922547	49922665	1000	-	.	gene_id "MSTRG.21924"; transcript_id "MSTRG.21924.19"; exon_number "16";
chr10	StringTie	exon	49932096	49932283	1000	-	.	gene_id "MSTRG.21924"; transcript_id "MSTRG.21924.19"; exon_number "17";
chr10	StringTie	exon	49933177	49934163	1000	-	.	gene_id "MSTRG.21924"; transcript_id "MSTRG.21924.19"; exon_number "18";
chr10	StringTie	exon	49941509	49942047	1000	-	.	gene_id "MSTRG.21924"; transcript_id "MSTRG.21924.19"; exon_number "19";
chr10	StringTie	transcript	49815559	49942069	1000	-	.	gene_id "MSTRG.21924"; transcript_id "MSTRG.21924.2";
chr10	StringTie	exon	49815559	49819066	1000	-	.	gene_id "MSTRG.21924"; transcript_id "MSTRG.21924.2"; exon_number "1";
chr10	StringTie	exon	49819278	49819494	1000	-	.	gene_id "MSTRG.21924"; transcript_id "MSTRG.21924.2"; exon_number "2";
chr10	StringTie	exon	49820165	49820293	1000	-	.	gene_id "MSTRG.21924"; transcript_id "MSTRG.21924.2"; exon_number "3";
chr10	StringTie	exon	49832803	49832908	1000	-	.	gene_id "MSTRG.21924"; transcript_id "MSTRG.21924.2"; exon_number "4";
chr10	StringTie	exon	49841950	49842058	1000	-	.	gene_id "MSTRG.21924"; transcript_id "MSTRG.21924.2"; exon_number "5";
chr10	StringTie	exon	49843554	49843632	1000	-	.	gene_id "MSTRG.21924"; transcript_id "MSTRG.21924.2"; exon_number "6";
chr10	StringTie	exon	49857306	49857453	1000	-	.	gene_id "MSTRG.21924"; transcript_id "MSTRG.21924.2"; exon_number "7";
chr10	StringTie	exon	49861588	49861663	1000	-	.	gene_id "MSTRG.21924"; transcript_id "MSTRG.21924.2"; exon_number "8";
chr10	StringTie	exon	49865321	49865381	1000	-	.	gene_id "MSTRG.21924"; transcript_id "MSTRG.21924.2"; exon_number "9";
chr10	StringTie	exon	49869476	49869555	1000	-	.	gene_id "MSTRG.21924"; transcript_id "MSTRG.21924.2"; exon_number "10";
chr10	StringTie	exon	49879673	49879830	1000	-	.	gene_id "MSTRG.21924"; transcript_id "MSTRG.21924.2"; exon_number "11";
chr10	StringTie	exon	49885203	49885295	1000	-	.	gene_id "MSTRG.21924"; transcript_id "MSTRG.21924.2"; exon_number "12";
chr10	StringTie	exon	49915917	49915991	1000	-	.	gene_id "MSTRG.21924"; transcript_id "MSTRG.21924.2"; exon_number "13";
chr10	StringTie	exon	49922336	49922419	1000	-	.	gene_id "MSTRG.21924"; transcript_id "MSTRG.21924.2"; exon_number "14";
chr10	StringTie	exon	49922547	49922669	1000	-	.	gene_id "MSTRG.21924"; transcript_id "MSTRG.21924.2"; exon_number "15";
chr10	StringTie	exon	49932100	49932283	1000	-	.	gene_id "MSTRG.21924"; transcript_id "MSTRG.21924.2"; exon_number "16";
chr10	StringTie	exon	49933177	49934163	1000	-	.	gene_id "MSTRG.21924"; transcript_id "MSTRG.21924.2"; exon_number "17";
chr10	StringTie	exon	49935076	49935142	1000	-	.	gene_id "MSTRG.21924"; transcript_id "MSTRG.21924.2"; exon_number "18";
chr10	StringTie	exon	49941509	49942069	1000	-	.	gene_id "MSTRG.21924"; transcript_id "MSTRG.21924.2"; exon_number "19";
chr10	StringTie	transcript	49818136	49942017	1000	-	.	gene_id "MSTRG.21924"; transcript_id "MSTRG.21924.20";
chr10	StringTie	exon	49818136	49819494	1000	-	.	gene_id "MSTRG.21924"; transcript_id "MSTRG.21924.20"; exon_number "1";
chr10	StringTie	exon	49820165	49820293	1000	-	.	gene_id "MSTRG.21924"; transcript_id "MSTRG.21924.20"; exon_number "2";
chr10	StringTie	exon	49832803	49832908	1000	-	.	gene_id "MSTRG.21924"; transcript_id "MSTRG.21924.20"; exon_number "3";
chr10	StringTie	exon	49841950	49842058	1000	-	.	gene_id "MSTRG.21924"; transcript_id "MSTRG.21924.20"; exon_number "4";
chr10	StringTie	exon	49843554	49843632	1000	-	.	gene_id "MSTRG.21924"; transcript_id "MSTRG.21924.20"; exon_number "5";
chr10	StringTie	exon	49857306	49857453	1000	-	.	gene_id "MSTRG.21924"; transcript_id "MSTRG.21924.20"; exon_number "6";
chr10	StringTie	exon	49861588	49861663	1000	-	.	gene_id "MSTRG.21924"; transcript_id "MSTRG.21924.20"; exon_number "7";
chr10	StringTie	exon	49865321	49865381	1000	-	.	gene_id "MSTRG.21924"; transcript_id "MSTRG.21924.20"; exon_number "8";
chr10	StringTie	exon	49869476	49869555	1000	-	.	gene_id "MSTRG.21924"; transcript_id "MSTRG.21924.20"; exon_number "9";
chr10	StringTie	exon	49879673	49879830	1000	-	.	gene_id "MSTRG.21924"; transcript_id "MSTRG.21924.20"; exon_number "10";
chr10	StringTie	exon	49885203	49885295	1000	-	.	gene_id "MSTRG.21924"; transcript_id "MSTRG.21924.20"; exon_number "11";
chr10	StringTie	exon	49908455	49908541	1000	-	.	gene_id "MSTRG.21924"; transcript_id "MSTRG.21924.20"; exon_number "12";
chr10	StringTie	exon	49913126	49913199	1000	-	.	gene_id "MSTRG.21924"; transcript_id "MSTRG.21924.20"; exon_number "13";
chr10	StringTie	exon	49915917	49915991	1000	-	.	gene_id "MSTRG.21924"; transcript_id "MSTRG.21924.20"; exon_number "14";
chr10	StringTie	exon	49922336	49922419	1000	-	.	gene_id "MSTRG.21924"; transcript_id "MSTRG.21924.20"; exon_number "15";
chr10	StringTie	exon	49922547	49922669	1000	-	.	gene_id "MSTRG.21924"; transcript_id "MSTRG.21924.20"; exon_number "16";
chr10	StringTie	exon	49932100	49932283	1000	-	.	gene_id "MSTRG.21924"; transcript_id "MSTRG.21924.20"; exon_number "17";
chr10	StringTie	exon	49933177	49934163	1000	-	.	gene_id "MSTRG.21924"; transcript_id "MSTRG.21924.20"; exon_number "18";
chr10	StringTie	exon	49935076	49935142	1000	-	.	gene_id "MSTRG.21924"; transcript_id "MSTRG.21924.20"; exon_number "19";
chr10	StringTie	exon	49941509	49942017	1000	-	.	gene_id "MSTRG.21924"; transcript_id "MSTRG.21924.20"; exon_number "20";
chr10	StringTie	transcript	49818201	49842427	1000	-	.	gene_id "MSTRG.21924"; transcript_id "MSTRG.21924.21";
chr10	StringTie	exon	49818201	49819066	1000	-	.	gene_id "MSTRG.21924"; transcript_id "MSTRG.21924.21"; exon_number "1";
chr10	StringTie	exon	49819278	49819494	1000	-	.	gene_id "MSTRG.21924"; transcript_id "MSTRG.21924.21"; exon_number "2";
chr10	StringTie	exon	49820165	49820293	1000	-	.	gene_id "MSTRG.21924"; transcript_id "MSTRG.21924.21"; exon_number "3";
chr10	StringTie	exon	49832803	49832908	1000	-	.	gene_id "MSTRG.21924"; transcript_id "MSTRG.21924.21"; exon_number "4";
chr10	StringTie	exon	49841950	49842058	1000	-	.	gene_id "MSTRG.21924"; transcript_id "MSTRG.21924.21"; exon_number "5";
chr10	StringTie	exon	49842173	49842427	1000	-	.	gene_id "MSTRG.21924"; transcript_id "MSTRG.21924.21"; exon_number "6";
chr10	StringTie	transcript	49818201	49941988	1000	-	.	gene_id "MSTRG.21924"; transcript_id "MSTRG.21924.22";
chr10	StringTie	exon	49818201	49819494	1000	-	.	gene_id "MSTRG.21924"; transcript_id "MSTRG.21924.22"; exon_number "1";
chr10	StringTie	exon	49820165	49820293	1000	-	.	gene_id "MSTRG.21924"; transcript_id "MSTRG.21924.22"; exon_number "2";
chr10	StringTie	exon	49832803	49832908	1000	-	.	gene_id "MSTRG.21924"; transcript_id "MSTRG.21924.22"; exon_number "3";
chr10	StringTie	exon	49841950	49842058	1000	-	.	gene_id "MSTRG.21924"; transcript_id "MSTRG.21924.22"; exon_number "4";
chr10	StringTie	exon	49843554	49843632	1000	-	.	gene_id "MSTRG.21924"; transcript_id "MSTRG.21924.22"; exon_number "5";
chr10	StringTie	exon	49857306	49857453	1000	-	.	gene_id "MSTRG.21924"; transcript_id "MSTRG.21924.22"; exon_number "6";
chr10	StringTie	exon	49861588	49861663	1000	-	.	gene_id "MSTRG.21924"; transcript_id "MSTRG.21924.22"; exon_number "7";
chr10	StringTie	exon	49865321	49865381	1000	-	.	gene_id "MSTRG.21924"; transcript_id "MSTRG.21924.22"; exon_number "8";
chr10	StringTie	exon	49869476	49869555	1000	-	.	gene_id "MSTRG.21924"; transcript_id "MSTRG.21924.22"; exon_number "9";
chr10	StringTie	exon	49879673	49879830	1000	-	.	gene_id "MSTRG.21924"; transcript_id "MSTRG.21924.22"; exon_number "10";
chr10	StringTie	exon	49885203	49885295	1000	-	.	gene_id "MSTRG.21924"; transcript_id "MSTRG.21924.22"; exon_number "11";
chr10	StringTie	exon	49915917	49915991	1000	-	.	gene_id "MSTRG.21924"; transcript_id "MSTRG.21924.22"; exon_number "12";
chr10	StringTie	exon	49922336	49922419	1000	-	.	gene_id "MSTRG.21924"; transcript_id "MSTRG.21924.22"; exon_number "13";
chr10	StringTie	exon	49922547	49922669	1000	-	.	gene_id "MSTRG.21924"; transcript_id "MSTRG.21924.22"; exon_number "14";
chr10	StringTie	exon	49932100	49932283	1000	-	.	gene_id "MSTRG.21924"; transcript_id "MSTRG.21924.22"; exon_number "15";
chr10	StringTie	exon	49933177	49934183	1000	-	.	gene_id "MSTRG.21924"; transcript_id "MSTRG.21924.22"; exon_number "16";
chr10	StringTie	exon	49935076	49935142	1000	-	.	gene_id "MSTRG.21924"; transcript_id "MSTRG.21924.22"; exon_number "17";
chr10	StringTie	exon	49941509	49941988	1000	-	.	gene_id "MSTRG.21924"; transcript_id "MSTRG.21924.22"; exon_number "18";
chr10	StringTie	transcript	49818205	49942017	1000	-	.	gene_id "MSTRG.21924"; transcript_id "MSTRG.21924.23";
chr10	StringTie	exon	49818205	49819066	1000	-	.	gene_id "MSTRG.21924"; transcript_id "MSTRG.21924.23"; exon_number "1";
chr10	StringTie	exon	49819278	49819494	1000	-	.	gene_id "MSTRG.21924"; transcript_id "MSTRG.21924.23"; exon_number "2";
chr10	StringTie	exon	49820165	49820293	1000	-	.	gene_id "MSTRG.21924"; transcript_id "MSTRG.21924.23"; exon_number "3";
chr10	StringTie	exon	49832803	49832908	1000	-	.	gene_id "MSTRG.21924"; transcript_id "MSTRG.21924.23"; exon_number "4";
chr10	StringTie	exon	49841950	49842058	1000	-	.	gene_id "MSTRG.21924"; transcript_id "MSTRG.21924.23"; exon_number "5";
chr10	StringTie	exon	49843554	49843632	1000	-	.	gene_id "MSTRG.21924"; transcript_id "MSTRG.21924.23"; exon_number "6";
chr10	StringTie	exon	49857306	49857453	1000	-	.	gene_id "MSTRG.21924"; transcript_id "MSTRG.21924.23"; exon_number "7";
chr10	StringTie	exon	49861588	49861663	1000	-	.	gene_id "MSTRG.21924"; transcript_id "MSTRG.21924.23"; exon_number "8";
chr10	StringTie	exon	49865321	49865381	1000	-	.	gene_id "MSTRG.21924"; transcript_id "MSTRG.21924.23"; exon_number "9";
chr10	StringTie	exon	49869476	49869555	1000	-	.	gene_id "MSTRG.21924"; transcript_id "MSTRG.21924.23"; exon_number "10";
chr10	StringTie	exon	49879673	49879830	1000	-	.	gene_id "MSTRG.21924"; transcript_id "MSTRG.21924.23"; exon_number "11";
chr10	StringTie	exon	49885203	49885295	1000	-	.	gene_id "MSTRG.21924"; transcript_id "MSTRG.21924.23"; exon_number "12";
chr10	StringTie	exon	49908455	49908541	1000	-	.	gene_id "MSTRG.21924"; transcript_id "MSTRG.21924.23"; exon_number "13";
chr10	StringTie	exon	49915917	49915991	1000	-	.	gene_id "MSTRG.21924"; transcript_id "MSTRG.21924.23"; exon_number "14";
chr10	StringTie	exon	49922336	49922419	1000	-	.	gene_id "MSTRG.21924"; transcript_id "MSTRG.21924.23"; exon_number "15";
chr10	StringTie	exon	49932100	49932283	1000	-	.	gene_id "MSTRG.21924"; transcript_id "MSTRG.21924.23"; exon_number "16";
chr10	StringTie	exon	49933177	49934163	1000	-	.	gene_id "MSTRG.21924"; transcript_id "MSTRG.21924.23"; exon_number "17";
chr10	StringTie	exon	49941509	49942017	1000	-	.	gene_id "MSTRG.21924"; transcript_id "MSTRG.21924.23"; exon_number "18";
chr10	StringTie	transcript	49818211	49941978	1000	-	.	gene_id "MSTRG.21924"; transcript_id "MSTRG.21924.24";
chr10	StringTie	exon	49818211	49819494	1000	-	.	gene_id "MSTRG.21924"; transcript_id "MSTRG.21924.24"; exon_number "1";
chr10	StringTie	exon	49820165	49820293	1000	-	.	gene_id "MSTRG.21924"; transcript_id "MSTRG.21924.24"; exon_number "2";
chr10	StringTie	exon	49832803	49832908	1000	-	.	gene_id "MSTRG.21924"; transcript_id "MSTRG.21924.24"; exon_number "3";
chr10	StringTie	exon	49841950	49842058	1000	-	.	gene_id "MSTRG.21924"; transcript_id "MSTRG.21924.24"; exon_number "4";
chr10	StringTie	exon	49843554	49843632	1000	-	.	gene_id "MSTRG.21924"; transcript_id "MSTRG.21924.24"; exon_number "5";
chr10	StringTie	exon	49857306	49857453	1000	-	.	gene_id "MSTRG.21924"; transcript_id "MSTRG.21924.24"; exon_number "6";
chr10	StringTie	exon	49861588	49861663	1000	-	.	gene_id "MSTRG.21924"; transcript_id "MSTRG.21924.24"; exon_number "7";
chr10	StringTie	exon	49865321	49865381	1000	-	.	gene_id "MSTRG.21924"; transcript_id "MSTRG.21924.24"; exon_number "8";
chr10	StringTie	exon	49869476	49869555	1000	-	.	gene_id "MSTRG.21924"; transcript_id "MSTRG.21924.24"; exon_number "9";
chr10	StringTie	exon	49879673	49879830	1000	-	.	gene_id "MSTRG.21924"; transcript_id "MSTRG.21924.24"; exon_number "10";
chr10	StringTie	exon	49885203	49885295	1000	-	.	gene_id "MSTRG.21924"; transcript_id "MSTRG.21924.24"; exon_number "11";
chr10	StringTie	exon	49915917	49915991	1000	-	.	gene_id "MSTRG.21924"; transcript_id "MSTRG.21924.24"; exon_number "12";
chr10	StringTie	exon	49922336	49922419	1000	-	.	gene_id "MSTRG.21924"; transcript_id "MSTRG.21924.24"; exon_number "13";
chr10	StringTie	exon	49922547	49922669	1000	-	.	gene_id "MSTRG.21924"; transcript_id "MSTRG.21924.24"; exon_number "14";
chr10	StringTie	exon	49932100	49932283	1000	-	.	gene_id "MSTRG.21924"; transcript_id "MSTRG.21924.24"; exon_number "15";
chr10	StringTie	exon	49933177	49934163	1000	-	.	gene_id "MSTRG.21924"; transcript_id "MSTRG.21924.24"; exon_number "16";
chr10	StringTie	exon	49935076	49935142	1000	-	.	gene_id "MSTRG.21924"; transcript_id "MSTRG.21924.24"; exon_number "17";
chr10	StringTie	exon	49941935	49941978	1000	-	.	gene_id "MSTRG.21924"; transcript_id "MSTRG.21924.24"; exon_number "18";
chr10	StringTie	transcript	49818237	49942025	1000	-	.	gene_id "MSTRG.21924"; transcript_id "MSTRG.21924.25";
chr10	StringTie	exon	49818237	49819494	1000	-	.	gene_id "MSTRG.21924"; transcript_id "MSTRG.21924.25"; exon_number "1";
chr10	StringTie	exon	49820165	49820293	1000	-	.	gene_id "MSTRG.21924"; transcript_id "MSTRG.21924.25"; exon_number "2";
chr10	StringTie	exon	49832803	49832908	1000	-	.	gene_id "MSTRG.21924"; transcript_id "MSTRG.21924.25"; exon_number "3";
chr10	StringTie	exon	49841950	49842058	1000	-	.	gene_id "MSTRG.21924"; transcript_id "MSTRG.21924.25"; exon_number "4";
chr10	StringTie	exon	49843554	49843632	1000	-	.	gene_id "MSTRG.21924"; transcript_id "MSTRG.21924.25"; exon_number "5";
chr10	StringTie	exon	49857306	49857453	1000	-	.	gene_id "MSTRG.21924"; transcript_id "MSTRG.21924.25"; exon_number "6";
chr10	StringTie	exon	49861588	49861663	1000	-	.	gene_id "MSTRG.21924"; transcript_id "MSTRG.21924.25"; exon_number "7";
chr10	StringTie	exon	49865321	49865381	1000	-	.	gene_id "MSTRG.21924"; transcript_id "MSTRG.21924.25"; exon_number "8";
chr10	StringTie	exon	49869476	49869555	1000	-	.	gene_id "MSTRG.21924"; transcript_id "MSTRG.21924.25"; exon_number "9";
chr10	StringTie	exon	49879673	49879830	1000	-	.	gene_id "MSTRG.21924"; transcript_id "MSTRG.21924.25"; exon_number "10";
chr10	StringTie	exon	49885203	49885295	1000	-	.	gene_id "MSTRG.21924"; transcript_id "MSTRG.21924.25"; exon_number "11";
chr10	StringTie	exon	49908455	49908541	1000	-	.	gene_id "MSTRG.21924"; transcript_id "MSTRG.21924.25"; exon_number "12";
chr10	StringTie	exon	49915917	49915991	1000	-	.	gene_id "MSTRG.21924"; transcript_id "MSTRG.21924.25"; exon_number "13";
chr10	StringTie	exon	49922336	49922419	1000	-	.	gene_id "MSTRG.21924"; transcript_id "MSTRG.21924.25"; exon_number "14";
chr10	StringTie	exon	49922547	49922665	1000	-	.	gene_id "MSTRG.21924"; transcript_id "MSTRG.21924.25"; exon_number "15";
chr10	StringTie	exon	49932100	49932283	1000	-	.	gene_id "MSTRG.21924"; transcript_id "MSTRG.21924.25"; exon_number "16";
chr10	StringTie	exon	49933177	49934163	1000	-	.	gene_id "MSTRG.21924"; transcript_id "MSTRG.21924.25"; exon_number "17";
chr10	StringTie	exon	49935076	49935142	1000	-	.	gene_id "MSTRG.21924"; transcript_id "MSTRG.21924.25"; exon_number "18";
chr10	StringTie	exon	49941509	49942025	1000	-	.	gene_id "MSTRG.21924"; transcript_id "MSTRG.21924.25"; exon_number "19";
chr10	StringTie	transcript	49818239	49942015	1000	-	.	gene_id "MSTRG.21924"; transcript_id "MSTRG.21924.26";
chr10	StringTie	exon	49818239	49819066	1000	-	.	gene_id "MSTRG.21924"; transcript_id "MSTRG.21924.26"; exon_number "1";
chr10	StringTie	exon	49819278	49819491	1000	-	.	gene_id "MSTRG.21924"; transcript_id "MSTRG.21924.26"; exon_number "2";
chr10	StringTie	exon	49820165	49820293	1000	-	.	gene_id "MSTRG.21924"; transcript_id "MSTRG.21924.26"; exon_number "3";
chr10	StringTie	exon	49832803	49832908	1000	-	.	gene_id "MSTRG.21924"; transcript_id "MSTRG.21924.26"; exon_number "4";
chr10	StringTie	exon	49841950	49842058	1000	-	.	gene_id "MSTRG.21924"; transcript_id "MSTRG.21924.26"; exon_number "5";
chr10	StringTie	exon	49843554	49843632	1000	-	.	gene_id "MSTRG.21924"; transcript_id "MSTRG.21924.26"; exon_number "6";
chr10	StringTie	exon	49857306	49857453	1000	-	.	gene_id "MSTRG.21924"; transcript_id "MSTRG.21924.26"; exon_number "7";
chr10	StringTie	exon	49861588	49861663	1000	-	.	gene_id "MSTRG.21924"; transcript_id "MSTRG.21924.26"; exon_number "8";
chr10	StringTie	exon	49865321	49865381	1000	-	.	gene_id "MSTRG.21924"; transcript_id "MSTRG.21924.26"; exon_number "9";
chr10	StringTie	exon	49869476	49869555	1000	-	.	gene_id "MSTRG.21924"; transcript_id "MSTRG.21924.26"; exon_number "10";
chr10	StringTie	exon	49879673	49879830	1000	-	.	gene_id "MSTRG.21924"; transcript_id "MSTRG.21924.26"; exon_number "11";
chr10	StringTie	exon	49885203	49885295	1000	-	.	gene_id "MSTRG.21924"; transcript_id "MSTRG.21924.26"; exon_number "12";
chr10	StringTie	exon	49915917	49915991	1000	-	.	gene_id "MSTRG.21924"; transcript_id "MSTRG.21924.26"; exon_number "13";
chr10	StringTie	exon	49922336	49922419	1000	-	.	gene_id "MSTRG.21924"; transcript_id "MSTRG.21924.26"; exon_number "14";
chr10	StringTie	exon	49922547	49922669	1000	-	.	gene_id "MSTRG.21924"; transcript_id "MSTRG.21924.26"; exon_number "15";
chr10	StringTie	exon	49932100	49932283	1000	-	.	gene_id "MSTRG.21924"; transcript_id "MSTRG.21924.26"; exon_number "16";
chr10	StringTie	exon	49933177	49934163	1000	-	.	gene_id "MSTRG.21924"; transcript_id "MSTRG.21924.26"; exon_number "17";
chr10	StringTie	exon	49935076	49935142	1000	-	.	gene_id "MSTRG.21924"; transcript_id "MSTRG.21924.26"; exon_number "18";
chr10	StringTie	exon	49941509	49942015	1000	-	.	gene_id "MSTRG.21924"; transcript_id "MSTRG.21924.26"; exon_number "19";
chr10	StringTie	transcript	49818243	49879892	1000	-	.	gene_id "MSTRG.21924"; transcript_id "MSTRG.21924.27";
chr10	StringTie	exon	49818243	49819494	1000	-	.	gene_id "MSTRG.21924"; transcript_id "MSTRG.21924.27"; exon_number "1";
chr10	StringTie	exon	49820165	49820293	1000	-	.	gene_id "MSTRG.21924"; transcript_id "MSTRG.21924.27"; exon_number "2";
chr10	StringTie	exon	49832803	49832908	1000	-	.	gene_id "MSTRG.21924"; transcript_id "MSTRG.21924.27"; exon_number "3";
chr10	StringTie	exon	49841950	49842058	1000	-	.	gene_id "MSTRG.21924"; transcript_id "MSTRG.21924.27"; exon_number "4";
chr10	StringTie	exon	49843554	49843632	1000	-	.	gene_id "MSTRG.21924"; transcript_id "MSTRG.21924.27"; exon_number "5";
chr10	StringTie	exon	49857306	49857453	1000	-	.	gene_id "MSTRG.21924"; transcript_id "MSTRG.21924.27"; exon_number "6";
chr10	StringTie	exon	49861588	49861663	1000	-	.	gene_id "MSTRG.21924"; transcript_id "MSTRG.21924.27"; exon_number "7";
chr10	StringTie	exon	49879673	49879892	1000	-	.	gene_id "MSTRG.21924"; transcript_id "MSTRG.21924.27"; exon_number "8";
chr10	StringTie	transcript	49818245	49888469	1000	-	.	gene_id "MSTRG.21924"; transcript_id "MSTRG.21924.28";
chr10	StringTie	exon	49818245	49819494	1000	-	.	gene_id "MSTRG.21924"; transcript_id "MSTRG.21924.28"; exon_number "1";
chr10	StringTie	exon	49820165	49820293	1000	-	.	gene_id "MSTRG.21924"; transcript_id "MSTRG.21924.28"; exon_number "2";
chr10	StringTie	exon	49832803	49832908	1000	-	.	gene_id "MSTRG.21924"; transcript_id "MSTRG.21924.28"; exon_number "3";
chr10	StringTie	exon	49841950	49842058	1000	-	.	gene_id "MSTRG.21924"; transcript_id "MSTRG.21924.28"; exon_number "4";
chr10	StringTie	exon	49843554	49843632	1000	-	.	gene_id "MSTRG.21924"; transcript_id "MSTRG.21924.28"; exon_number "5";
chr10	StringTie	exon	49857306	49857453	1000	-	.	gene_id "MSTRG.21924"; transcript_id "MSTRG.21924.28"; exon_number "6";
chr10	StringTie	exon	49861588	49861663	1000	-	.	gene_id "MSTRG.21924"; transcript_id "MSTRG.21924.28"; exon_number "7";
chr10	StringTie	exon	49865321	49865381	1000	-	.	gene_id "MSTRG.21924"; transcript_id "MSTRG.21924.28"; exon_number "8";
chr10	StringTie	exon	49869476	49869555	1000	-	.	gene_id "MSTRG.21924"; transcript_id "MSTRG.21924.28"; exon_number "9";
chr10	StringTie	exon	49879673	49879830	1000	-	.	gene_id "MSTRG.21924"; transcript_id "MSTRG.21924.28"; exon_number "10";
chr10	StringTie	exon	49885203	49885295	1000	-	.	gene_id "MSTRG.21924"; transcript_id "MSTRG.21924.28"; exon_number "11";
chr10	StringTie	exon	49888444	49888469	1000	-	.	gene_id "MSTRG.21924"; transcript_id "MSTRG.21924.28"; exon_number "12";
chr10	StringTie	transcript	49818274	49924036	1000	-	.	gene_id "MSTRG.21924"; transcript_id "MSTRG.21924.29";
chr10	StringTie	exon	49818274	49819494	1000	-	.	gene_id "MSTRG.21924"; transcript_id "MSTRG.21924.29"; exon_number "1";
chr10	StringTie	exon	49820165	49820293	1000	-	.	gene_id "MSTRG.21924"; transcript_id "MSTRG.21924.29"; exon_number "2";
chr10	StringTie	exon	49832803	49832908	1000	-	.	gene_id "MSTRG.21924"; transcript_id "MSTRG.21924.29"; exon_number "3";
chr10	StringTie	exon	49841950	49842058	1000	-	.	gene_id "MSTRG.21924"; transcript_id "MSTRG.21924.29"; exon_number "4";
chr10	StringTie	exon	49843554	49843632	1000	-	.	gene_id "MSTRG.21924"; transcript_id "MSTRG.21924.29"; exon_number "5";
chr10	StringTie	exon	49857306	49857453	1000	-	.	gene_id "MSTRG.21924"; transcript_id "MSTRG.21924.29"; exon_number "6";
chr10	StringTie	exon	49861588	49861663	1000	-	.	gene_id "MSTRG.21924"; transcript_id "MSTRG.21924.29"; exon_number "7";
chr10	StringTie	exon	49865321	49865381	1000	-	.	gene_id "MSTRG.21924"; transcript_id "MSTRG.21924.29"; exon_number "8";
chr10	StringTie	exon	49869476	49869555	1000	-	.	gene_id "MSTRG.21924"; transcript_id "MSTRG.21924.29"; exon_number "9";
chr10	StringTie	exon	49879673	49879830	1000	-	.	gene_id "MSTRG.21924"; transcript_id "MSTRG.21924.29"; exon_number "10";
chr10	StringTie	exon	49885203	49885295	1000	-	.	gene_id "MSTRG.21924"; transcript_id "MSTRG.21924.29"; exon_number "11";
chr10	StringTie	exon	49908455	49908541	1000	-	.	gene_id "MSTRG.21924"; transcript_id "MSTRG.21924.29"; exon_number "12";
chr10	StringTie	exon	49915917	49915991	1000	-	.	gene_id "MSTRG.21924"; transcript_id "MSTRG.21924.29"; exon_number "13";
chr10	StringTie	exon	49922336	49922419	1000	-	.	gene_id "MSTRG.21924"; transcript_id "MSTRG.21924.29"; exon_number "14";
chr10	StringTie	exon	49922547	49922669	1000	-	.	gene_id "MSTRG.21924"; transcript_id "MSTRG.21924.29"; exon_number "15";
chr10	StringTie	exon	49923830	49924036	1000	-	.	gene_id "MSTRG.21924"; transcript_id "MSTRG.21924.29"; exon_number "16";
chr10	StringTie	transcript	49815571	49941970	1000	-	.	gene_id "MSTRG.21924"; transcript_id "MSTRG.21924.3";
chr10	StringTie	exon	49815571	49819494	1000	-	.	gene_id "MSTRG.21924"; transcript_id "MSTRG.21924.3"; exon_number "1";
chr10	StringTie	exon	49820165	49820293	1000	-	.	gene_id "MSTRG.21924"; transcript_id "MSTRG.21924.3"; exon_number "2";
chr10	StringTie	exon	49832803	49832908	1000	-	.	gene_id "MSTRG.21924"; transcript_id "MSTRG.21924.3"; exon_number "3";
chr10	StringTie	exon	49841950	49842058	1000	-	.	gene_id "MSTRG.21924"; transcript_id "MSTRG.21924.3"; exon_number "4";
chr10	StringTie	exon	49843554	49843632	1000	-	.	gene_id "MSTRG.21924"; transcript_id "MSTRG.21924.3"; exon_number "5";
chr10	StringTie	exon	49857306	49857453	1000	-	.	gene_id "MSTRG.21924"; transcript_id "MSTRG.21924.3"; exon_number "6";
chr10	StringTie	exon	49861588	49861663	1000	-	.	gene_id "MSTRG.21924"; transcript_id "MSTRG.21924.3"; exon_number "7";
chr10	StringTie	exon	49865321	49865381	1000	-	.	gene_id "MSTRG.21924"; transcript_id "MSTRG.21924.3"; exon_number "8";
chr10	StringTie	exon	49869476	49869555	1000	-	.	gene_id "MSTRG.21924"; transcript_id "MSTRG.21924.3"; exon_number "9";
chr10	StringTie	exon	49879673	49879830	1000	-	.	gene_id "MSTRG.21924"; transcript_id "MSTRG.21924.3"; exon_number "10";
chr10	StringTie	exon	49885203	49885295	1000	-	.	gene_id "MSTRG.21924"; transcript_id "MSTRG.21924.3"; exon_number "11";
chr10	StringTie	exon	49908455	49908541	1000	-	.	gene_id "MSTRG.21924"; transcript_id "MSTRG.21924.3"; exon_number "12";
chr10	StringTie	exon	49915917	49915991	1000	-	.	gene_id "MSTRG.21924"; transcript_id "MSTRG.21924.3"; exon_number "13";
chr10	StringTie	exon	49922336	49922419	1000	-	.	gene_id "MSTRG.21924"; transcript_id "MSTRG.21924.3"; exon_number "14";
chr10	StringTie	exon	49932100	49932283	1000	-	.	gene_id "MSTRG.21924"; transcript_id "MSTRG.21924.3"; exon_number "15";
chr10	StringTie	exon	49941786	49941970	1000	-	.	gene_id "MSTRG.21924"; transcript_id "MSTRG.21924.3"; exon_number "16";
chr10	StringTie	transcript	49818275	49942014	1000	-	.	gene_id "MSTRG.21924"; transcript_id "MSTRG.21924.30";
chr10	StringTie	exon	49818275	49819494	1000	-	.	gene_id "MSTRG.21924"; transcript_id "MSTRG.21924.30"; exon_number "1";
chr10	StringTie	exon	49820165	49820293	1000	-	.	gene_id "MSTRG.21924"; transcript_id "MSTRG.21924.30"; exon_number "2";
chr10	StringTie	exon	49832803	49832908	1000	-	.	gene_id "MSTRG.21924"; transcript_id "MSTRG.21924.30"; exon_number "3";
chr10	StringTie	exon	49841950	49842058	1000	-	.	gene_id "MSTRG.21924"; transcript_id "MSTRG.21924.30"; exon_number "4";
chr10	StringTie	exon	49843554	49843632	1000	-	.	gene_id "MSTRG.21924"; transcript_id "MSTRG.21924.30"; exon_number "5";
chr10	StringTie	exon	49857306	49857453	1000	-	.	gene_id "MSTRG.21924"; transcript_id "MSTRG.21924.30"; exon_number "6";
chr10	StringTie	exon	49861588	49861663	1000	-	.	gene_id "MSTRG.21924"; transcript_id "MSTRG.21924.30"; exon_number "7";
chr10	StringTie	exon	49865321	49865381	1000	-	.	gene_id "MSTRG.21924"; transcript_id "MSTRG.21924.30"; exon_number "8";
chr10	StringTie	exon	49869476	49869555	1000	-	.	gene_id "MSTRG.21924"; transcript_id "MSTRG.21924.30"; exon_number "9";
chr10	StringTie	exon	49879673	49879830	1000	-	.	gene_id "MSTRG.21924"; transcript_id "MSTRG.21924.30"; exon_number "10";
chr10	StringTie	exon	49885203	49885295	1000	-	.	gene_id "MSTRG.21924"; transcript_id "MSTRG.21924.30"; exon_number "11";
chr10	StringTie	exon	49913126	49913199	1000	-	.	gene_id "MSTRG.21924"; transcript_id "MSTRG.21924.30"; exon_number "12";
chr10	StringTie	exon	49915917	49915991	1000	-	.	gene_id "MSTRG.21924"; transcript_id "MSTRG.21924.30"; exon_number "13";
chr10	StringTie	exon	49922336	49922419	1000	-	.	gene_id "MSTRG.21924"; transcript_id "MSTRG.21924.30"; exon_number "14";
chr10	StringTie	exon	49922547	49922669	1000	-	.	gene_id "MSTRG.21924"; transcript_id "MSTRG.21924.30"; exon_number "15";
chr10	StringTie	exon	49932100	49932283	1000	-	.	gene_id "MSTRG.21924"; transcript_id "MSTRG.21924.30"; exon_number "16";
chr10	StringTie	exon	49933177	49934163	1000	-	.	gene_id "MSTRG.21924"; transcript_id "MSTRG.21924.30"; exon_number "17";
chr10	StringTie	exon	49935076	49935142	1000	-	.	gene_id "MSTRG.21924"; transcript_id "MSTRG.21924.30"; exon_number "18";
chr10	StringTie	exon	49941509	49942014	1000	-	.	gene_id "MSTRG.21924"; transcript_id "MSTRG.21924.30"; exon_number "19";
chr10	StringTie	transcript	49818279	49942014	1000	-	.	gene_id "MSTRG.21924"; transcript_id "MSTRG.21924.31";
chr10	StringTie	exon	49818279	49819494	1000	-	.	gene_id "MSTRG.21924"; transcript_id "MSTRG.21924.31"; exon_number "1";
chr10	StringTie	exon	49820165	49820293	1000	-	.	gene_id "MSTRG.21924"; transcript_id "MSTRG.21924.31"; exon_number "2";
chr10	StringTie	exon	49832803	49832908	1000	-	.	gene_id "MSTRG.21924"; transcript_id "MSTRG.21924.31"; exon_number "3";
chr10	StringTie	exon	49841950	49842058	1000	-	.	gene_id "MSTRG.21924"; transcript_id "MSTRG.21924.31"; exon_number "4";
chr10	StringTie	exon	49843554	49843632	1000	-	.	gene_id "MSTRG.21924"; transcript_id "MSTRG.21924.31"; exon_number "5";
chr10	StringTie	exon	49857306	49857453	1000	-	.	gene_id "MSTRG.21924"; transcript_id "MSTRG.21924.31"; exon_number "6";
chr10	StringTie	exon	49861588	49861663	1000	-	.	gene_id "MSTRG.21924"; transcript_id "MSTRG.21924.31"; exon_number "7";
chr10	StringTie	exon	49865321	49865381	1000	-	.	gene_id "MSTRG.21924"; transcript_id "MSTRG.21924.31"; exon_number "8";
chr10	StringTie	exon	49869476	49869555	1000	-	.	gene_id "MSTRG.21924"; transcript_id "MSTRG.21924.31"; exon_number "9";
chr10	StringTie	exon	49879673	49879830	1000	-	.	gene_id "MSTRG.21924"; transcript_id "MSTRG.21924.31"; exon_number "10";
chr10	StringTie	exon	49885203	49885295	1000	-	.	gene_id "MSTRG.21924"; transcript_id "MSTRG.21924.31"; exon_number "11";
chr10	StringTie	exon	49908455	49908541	1000	-	.	gene_id "MSTRG.21924"; transcript_id "MSTRG.21924.31"; exon_number "12";
chr10	StringTie	exon	49915917	49915991	1000	-	.	gene_id "MSTRG.21924"; transcript_id "MSTRG.21924.31"; exon_number "13";
chr10	StringTie	exon	49922336	49922419	1000	-	.	gene_id "MSTRG.21924"; transcript_id "MSTRG.21924.31"; exon_number "14";
chr10	StringTie	exon	49922547	49922669	1000	-	.	gene_id "MSTRG.21924"; transcript_id "MSTRG.21924.31"; exon_number "15";
chr10	StringTie	exon	49932100	49932283	1000	-	.	gene_id "MSTRG.21924"; transcript_id "MSTRG.21924.31"; exon_number "16";
chr10	StringTie	exon	49933177	49934183	1000	-	.	gene_id "MSTRG.21924"; transcript_id "MSTRG.21924.31"; exon_number "17";
chr10	StringTie	exon	49935076	49935142	1000	-	.	gene_id "MSTRG.21924"; transcript_id "MSTRG.21924.31"; exon_number "18";
chr10	StringTie	exon	49941509	49942014	1000	-	.	gene_id "MSTRG.21924"; transcript_id "MSTRG.21924.31"; exon_number "19";
chr10	StringTie	transcript	49818279	49942017	1000	-	.	gene_id "MSTRG.21924"; transcript_id "MSTRG.21924.32";
chr10	StringTie	exon	49818279	49819494	1000	-	.	gene_id "MSTRG.21924"; transcript_id "MSTRG.21924.32"; exon_number "1";
chr10	StringTie	exon	49820165	49820293	1000	-	.	gene_id "MSTRG.21924"; transcript_id "MSTRG.21924.32"; exon_number "2";
chr10	StringTie	exon	49832803	49832908	1000	-	.	gene_id "MSTRG.21924"; transcript_id "MSTRG.21924.32"; exon_number "3";
chr10	StringTie	exon	49841950	49842058	1000	-	.	gene_id "MSTRG.21924"; transcript_id "MSTRG.21924.32"; exon_number "4";
chr10	StringTie	exon	49843554	49843632	1000	-	.	gene_id "MSTRG.21924"; transcript_id "MSTRG.21924.32"; exon_number "5";
chr10	StringTie	exon	49857306	49857453	1000	-	.	gene_id "MSTRG.21924"; transcript_id "MSTRG.21924.32"; exon_number "6";
chr10	StringTie	exon	49861588	49861663	1000	-	.	gene_id "MSTRG.21924"; transcript_id "MSTRG.21924.32"; exon_number "7";
chr10	StringTie	exon	49865321	49865381	1000	-	.	gene_id "MSTRG.21924"; transcript_id "MSTRG.21924.32"; exon_number "8";
chr10	StringTie	exon	49869476	49869555	1000	-	.	gene_id "MSTRG.21924"; transcript_id "MSTRG.21924.32"; exon_number "9";
chr10	StringTie	exon	49879673	49879830	1000	-	.	gene_id "MSTRG.21924"; transcript_id "MSTRG.21924.32"; exon_number "10";
chr10	StringTie	exon	49885203	49885295	1000	-	.	gene_id "MSTRG.21924"; transcript_id "MSTRG.21924.32"; exon_number "11";
chr10	StringTie	exon	49908455	49908541	1000	-	.	gene_id "MSTRG.21924"; transcript_id "MSTRG.21924.32"; exon_number "12";
chr10	StringTie	exon	49915917	49915991	1000	-	.	gene_id "MSTRG.21924"; transcript_id "MSTRG.21924.32"; exon_number "13";
chr10	StringTie	exon	49922336	49922419	1000	-	.	gene_id "MSTRG.21924"; transcript_id "MSTRG.21924.32"; exon_number "14";
chr10	StringTie	exon	49922547	49922669	1000	-	.	gene_id "MSTRG.21924"; transcript_id "MSTRG.21924.32"; exon_number "15";
chr10	StringTie	exon	49932100	49932283	1000	-	.	gene_id "MSTRG.21924"; transcript_id "MSTRG.21924.32"; exon_number "16";
chr10	StringTie	exon	49933177	49934163	1000	-	.	gene_id "MSTRG.21924"; transcript_id "MSTRG.21924.32"; exon_number "17";
chr10	StringTie	exon	49935076	49935142	1000	-	.	gene_id "MSTRG.21924"; transcript_id "MSTRG.21924.32"; exon_number "18";
chr10	StringTie	exon	49941939	49942017	1000	-	.	gene_id "MSTRG.21924"; transcript_id "MSTRG.21924.32"; exon_number "19";
chr10	StringTie	transcript	49818279	49836809	1000	-	.	gene_id "MSTRG.21924"; transcript_id "MSTRG.21924.33";
chr10	StringTie	exon	49818279	49819494	1000	-	.	gene_id "MSTRG.21924"; transcript_id "MSTRG.21924.33"; exon_number "1";
chr10	StringTie	exon	49820165	49820293	1000	-	.	gene_id "MSTRG.21924"; transcript_id "MSTRG.21924.33"; exon_number "2";
chr10	StringTie	exon	49832803	49832908	1000	-	.	gene_id "MSTRG.21924"; transcript_id "MSTRG.21924.33"; exon_number "3";
chr10	StringTie	exon	49835821	49836809	1000	-	.	gene_id "MSTRG.21924"; transcript_id "MSTRG.21924.33"; exon_number "4";
chr10	StringTie	transcript	49818279	49870578	1000	-	.	gene_id "MSTRG.21924"; transcript_id "MSTRG.21924.34";
chr10	StringTie	exon	49818279	49819494	1000	-	.	gene_id "MSTRG.21924"; transcript_id "MSTRG.21924.34"; exon_number "1";
chr10	StringTie	exon	49820165	49820293	1000	-	.	gene_id "MSTRG.21924"; transcript_id "MSTRG.21924.34"; exon_number "2";
chr10	StringTie	exon	49832803	49832908	1000	-	.	gene_id "MSTRG.21924"; transcript_id "MSTRG.21924.34"; exon_number "3";
chr10	StringTie	exon	49841950	49842058	1000	-	.	gene_id "MSTRG.21924"; transcript_id "MSTRG.21924.34"; exon_number "4";
chr10	StringTie	exon	49843554	49843632	1000	-	.	gene_id "MSTRG.21924"; transcript_id "MSTRG.21924.34"; exon_number "5";
chr10	StringTie	exon	49857306	49857453	1000	-	.	gene_id "MSTRG.21924"; transcript_id "MSTRG.21924.34"; exon_number "6";
chr10	StringTie	exon	49861588	49861663	1000	-	.	gene_id "MSTRG.21924"; transcript_id "MSTRG.21924.34"; exon_number "7";
chr10	StringTie	exon	49865321	49865381	1000	-	.	gene_id "MSTRG.21924"; transcript_id "MSTRG.21924.34"; exon_number "8";
chr10	StringTie	exon	49869476	49869555	1000	-	.	gene_id "MSTRG.21924"; transcript_id "MSTRG.21924.34"; exon_number "9";
chr10	StringTie	exon	49870483	49870578	1000	-	.	gene_id "MSTRG.21924"; transcript_id "MSTRG.21924.34"; exon_number "10";
chr10	StringTie	transcript	49818279	49888317	1000	-	.	gene_id "MSTRG.21924"; transcript_id "MSTRG.21924.35";
chr10	StringTie	exon	49818279	49819494	1000	-	.	gene_id "MSTRG.21924"; transcript_id "MSTRG.21924.35"; exon_number "1";
chr10	StringTie	exon	49820165	49820293	1000	-	.	gene_id "MSTRG.21924"; transcript_id "MSTRG.21924.35"; exon_number "2";
chr10	StringTie	exon	49832803	49832908	1000	-	.	gene_id "MSTRG.21924"; transcript_id "MSTRG.21924.35"; exon_number "3";
chr10	StringTie	exon	49841950	49842058	1000	-	.	gene_id "MSTRG.21924"; transcript_id "MSTRG.21924.35"; exon_number "4";
chr10	StringTie	exon	49843554	49843632	1000	-	.	gene_id "MSTRG.21924"; transcript_id "MSTRG.21924.35"; exon_number "5";
chr10	StringTie	exon	49857306	49857453	1000	-	.	gene_id "MSTRG.21924"; transcript_id "MSTRG.21924.35"; exon_number "6";
chr10	StringTie	exon	49861588	49861663	1000	-	.	gene_id "MSTRG.21924"; transcript_id "MSTRG.21924.35"; exon_number "7";
chr10	StringTie	exon	49865321	49865381	1000	-	.	gene_id "MSTRG.21924"; transcript_id "MSTRG.21924.35"; exon_number "8";
chr10	StringTie	exon	49869476	49869555	1000	-	.	gene_id "MSTRG.21924"; transcript_id "MSTRG.21924.35"; exon_number "9";
chr10	StringTie	exon	49879673	49879830	1000	-	.	gene_id "MSTRG.21924"; transcript_id "MSTRG.21924.35"; exon_number "10";
chr10	StringTie	exon	49885203	49885295	1000	-	.	gene_id "MSTRG.21924"; transcript_id "MSTRG.21924.35"; exon_number "11";
chr10	StringTie	exon	49888295	49888317	1000	-	.	gene_id "MSTRG.21924"; transcript_id "MSTRG.21924.35"; exon_number "12";
chr10	StringTie	transcript	49818279	49941978	1000	-	.	gene_id "MSTRG.21924"; transcript_id "MSTRG.21924.36";
chr10	StringTie	exon	49818279	49819494	1000	-	.	gene_id "MSTRG.21924"; transcript_id "MSTRG.21924.36"; exon_number "1";
chr10	StringTie	exon	49820165	49820293	1000	-	.	gene_id "MSTRG.21924"; transcript_id "MSTRG.21924.36"; exon_number "2";
chr10	StringTie	exon	49832803	49832908	1000	-	.	gene_id "MSTRG.21924"; transcript_id "MSTRG.21924.36"; exon_number "3";
chr10	StringTie	exon	49841950	49842058	1000	-	.	gene_id "MSTRG.21924"; transcript_id "MSTRG.21924.36"; exon_number "4";
chr10	StringTie	exon	49843554	49843632	1000	-	.	gene_id "MSTRG.21924"; transcript_id "MSTRG.21924.36"; exon_number "5";
chr10	StringTie	exon	49857306	49857453	1000	-	.	gene_id "MSTRG.21924"; transcript_id "MSTRG.21924.36"; exon_number "6";
chr10	StringTie	exon	49861588	49861663	1000	-	.	gene_id "MSTRG.21924"; transcript_id "MSTRG.21924.36"; exon_number "7";
chr10	StringTie	exon	49865321	49865381	1000	-	.	gene_id "MSTRG.21924"; transcript_id "MSTRG.21924.36"; exon_number "8";
chr10	StringTie	exon	49869476	49869555	1000	-	.	gene_id "MSTRG.21924"; transcript_id "MSTRG.21924.36"; exon_number "9";
chr10	StringTie	exon	49879673	49879830	1000	-	.	gene_id "MSTRG.21924"; transcript_id "MSTRG.21924.36"; exon_number "10";
chr10	StringTie	exon	49885203	49885295	1000	-	.	gene_id "MSTRG.21924"; transcript_id "MSTRG.21924.36"; exon_number "11";
chr10	StringTie	exon	49915917	49915991	1000	-	.	gene_id "MSTRG.21924"; transcript_id "MSTRG.21924.36"; exon_number "12";
chr10	StringTie	exon	49922336	49922419	1000	-	.	gene_id "MSTRG.21924"; transcript_id "MSTRG.21924.36"; exon_number "13";
chr10	StringTie	exon	49932100	49932283	1000	-	.	gene_id "MSTRG.21924"; transcript_id "MSTRG.21924.36"; exon_number "14";
chr10	StringTie	exon	49933177	49934163	1000	-	.	gene_id "MSTRG.21924"; transcript_id "MSTRG.21924.36"; exon_number "15";
chr10	StringTie	exon	49935076	49935142	1000	-	.	gene_id "MSTRG.21924"; transcript_id "MSTRG.21924.36"; exon_number "16";
chr10	StringTie	exon	49941509	49941978	1000	-	.	gene_id "MSTRG.21924"; transcript_id "MSTRG.21924.36"; exon_number "17";
chr10	StringTie	transcript	49818279	49942000	1000	-	.	gene_id "MSTRG.21924"; transcript_id "MSTRG.21924.37";
chr10	StringTie	exon	49818279	49819066	1000	-	.	gene_id "MSTRG.21924"; transcript_id "MSTRG.21924.37"; exon_number "1";
chr10	StringTie	exon	49819278	49819491	1000	-	.	gene_id "MSTRG.21924"; transcript_id "MSTRG.21924.37"; exon_number "2";
chr10	StringTie	exon	49820165	49820293	1000	-	.	gene_id "MSTRG.21924"; transcript_id "MSTRG.21924.37"; exon_number "3";
chr10	StringTie	exon	49832803	49832908	1000	-	.	gene_id "MSTRG.21924"; transcript_id "MSTRG.21924.37"; exon_number "4";
chr10	StringTie	exon	49841950	49842058	1000	-	.	gene_id "MSTRG.21924"; transcript_id "MSTRG.21924.37"; exon_number "5";
chr10	StringTie	exon	49843554	49843632	1000	-	.	gene_id "MSTRG.21924"; transcript_id "MSTRG.21924.37"; exon_number "6";
chr10	StringTie	exon	49857306	49857453	1000	-	.	gene_id "MSTRG.21924"; transcript_id "MSTRG.21924.37"; exon_number "7";
chr10	StringTie	exon	49861588	49861663	1000	-	.	gene_id "MSTRG.21924"; transcript_id "MSTRG.21924.37"; exon_number "8";
chr10	StringTie	exon	49865321	49865381	1000	-	.	gene_id "MSTRG.21924"; transcript_id "MSTRG.21924.37"; exon_number "9";
chr10	StringTie	exon	49869476	49869555	1000	-	.	gene_id "MSTRG.21924"; transcript_id "MSTRG.21924.37"; exon_number "10";
chr10	StringTie	exon	49879673	49879830	1000	-	.	gene_id "MSTRG.21924"; transcript_id "MSTRG.21924.37"; exon_number "11";
chr10	StringTie	exon	49885203	49885295	1000	-	.	gene_id "MSTRG.21924"; transcript_id "MSTRG.21924.37"; exon_number "12";
chr10	StringTie	exon	49908455	49908541	1000	-	.	gene_id "MSTRG.21924"; transcript_id "MSTRG.21924.37"; exon_number "13";
chr10	StringTie	exon	49915917	49915991	1000	-	.	gene_id "MSTRG.21924"; transcript_id "MSTRG.21924.37"; exon_number "14";
chr10	StringTie	exon	49922336	49922419	1000	-	.	gene_id "MSTRG.21924"; transcript_id "MSTRG.21924.37"; exon_number "15";
chr10	StringTie	exon	49922547	49922669	1000	-	.	gene_id "MSTRG.21924"; transcript_id "MSTRG.21924.37"; exon_number "16";
chr10	StringTie	exon	49932100	49932283	1000	-	.	gene_id "MSTRG.21924"; transcript_id "MSTRG.21924.37"; exon_number "17";
chr10	StringTie	exon	49933177	49934163	1000	-	.	gene_id "MSTRG.21924"; transcript_id "MSTRG.21924.37"; exon_number "18";
chr10	StringTie	exon	49935076	49935142	1000	-	.	gene_id "MSTRG.21924"; transcript_id "MSTRG.21924.37"; exon_number "19";
chr10	StringTie	exon	49941509	49942000	1000	-	.	gene_id "MSTRG.21924"; transcript_id "MSTRG.21924.37"; exon_number "20";
chr10	StringTie	transcript	49815574	49942065	1000	-	.	gene_id "MSTRG.21924"; transcript_id "MSTRG.21924.4";
chr10	StringTie	exon	49815574	49819494	1000	-	.	gene_id "MSTRG.21924"; transcript_id "MSTRG.21924.4"; exon_number "1";
chr10	StringTie	exon	49820165	49820293	1000	-	.	gene_id "MSTRG.21924"; transcript_id "MSTRG.21924.4"; exon_number "2";
chr10	StringTie	exon	49832803	49832908	1000	-	.	gene_id "MSTRG.21924"; transcript_id "MSTRG.21924.4"; exon_number "3";
chr10	StringTie	exon	49841950	49842058	1000	-	.	gene_id "MSTRG.21924"; transcript_id "MSTRG.21924.4"; exon_number "4";
chr10	StringTie	exon	49843554	49843632	1000	-	.	gene_id "MSTRG.21924"; transcript_id "MSTRG.21924.4"; exon_number "5";
chr10	StringTie	exon	49857306	49857453	1000	-	.	gene_id "MSTRG.21924"; transcript_id "MSTRG.21924.4"; exon_number "6";
chr10	StringTie	exon	49861588	49861663	1000	-	.	gene_id "MSTRG.21924"; transcript_id "MSTRG.21924.4"; exon_number "7";
chr10	StringTie	exon	49865321	49865381	1000	-	.	gene_id "MSTRG.21924"; transcript_id "MSTRG.21924.4"; exon_number "8";
chr10	StringTie	exon	49869476	49869555	1000	-	.	gene_id "MSTRG.21924"; transcript_id "MSTRG.21924.4"; exon_number "9";
chr10	StringTie	exon	49879673	49879830	1000	-	.	gene_id "MSTRG.21924"; transcript_id "MSTRG.21924.4"; exon_number "10";
chr10	StringTie	exon	49885203	49885295	1000	-	.	gene_id "MSTRG.21924"; transcript_id "MSTRG.21924.4"; exon_number "11";
chr10	StringTie	exon	49908455	49908541	1000	-	.	gene_id "MSTRG.21924"; transcript_id "MSTRG.21924.4"; exon_number "12";
chr10	StringTie	exon	49915917	49915991	1000	-	.	gene_id "MSTRG.21924"; transcript_id "MSTRG.21924.4"; exon_number "13";
chr10	StringTie	exon	49922336	49922419	1000	-	.	gene_id "MSTRG.21924"; transcript_id "MSTRG.21924.4"; exon_number "14";
chr10	StringTie	exon	49922547	49922669	1000	-	.	gene_id "MSTRG.21924"; transcript_id "MSTRG.21924.4"; exon_number "15";
chr10	StringTie	exon	49932100	49932283	1000	-	.	gene_id "MSTRG.21924"; transcript_id "MSTRG.21924.4"; exon_number "16";
chr10	StringTie	exon	49933177	49934163	1000	-	.	gene_id "MSTRG.21924"; transcript_id "MSTRG.21924.4"; exon_number "17";
chr10	StringTie	exon	49941509	49942065	1000	-	.	gene_id "MSTRG.21924"; transcript_id "MSTRG.21924.4"; exon_number "18";
chr10	StringTie	transcript	49815575	49942065	1000	-	.	gene_id "MSTRG.21924"; transcript_id "MSTRG.21924.5";
chr10	StringTie	exon	49815575	49819494	1000	-	.	gene_id "MSTRG.21924"; transcript_id "MSTRG.21924.5"; exon_number "1";
chr10	StringTie	exon	49820165	49820293	1000	-	.	gene_id "MSTRG.21924"; transcript_id "MSTRG.21924.5"; exon_number "2";
chr10	StringTie	exon	49832803	49832908	1000	-	.	gene_id "MSTRG.21924"; transcript_id "MSTRG.21924.5"; exon_number "3";
chr10	StringTie	exon	49841950	49842058	1000	-	.	gene_id "MSTRG.21924"; transcript_id "MSTRG.21924.5"; exon_number "4";
chr10	StringTie	exon	49843554	49843632	1000	-	.	gene_id "MSTRG.21924"; transcript_id "MSTRG.21924.5"; exon_number "5";
chr10	StringTie	exon	49857306	49857453	1000	-	.	gene_id "MSTRG.21924"; transcript_id "MSTRG.21924.5"; exon_number "6";
chr10	StringTie	exon	49861588	49861663	1000	-	.	gene_id "MSTRG.21924"; transcript_id "MSTRG.21924.5"; exon_number "7";
chr10	StringTie	exon	49865321	49865381	1000	-	.	gene_id "MSTRG.21924"; transcript_id "MSTRG.21924.5"; exon_number "8";
chr10	StringTie	exon	49869476	49869555	1000	-	.	gene_id "MSTRG.21924"; transcript_id "MSTRG.21924.5"; exon_number "9";
chr10	StringTie	exon	49879673	49879830	1000	-	.	gene_id "MSTRG.21924"; transcript_id "MSTRG.21924.5"; exon_number "10";
chr10	StringTie	exon	49885203	49885295	1000	-	.	gene_id "MSTRG.21924"; transcript_id "MSTRG.21924.5"; exon_number "11";
chr10	StringTie	exon	49908455	49908541	1000	-	.	gene_id "MSTRG.21924"; transcript_id "MSTRG.21924.5"; exon_number "12";
chr10	StringTie	exon	49915917	49915991	1000	-	.	gene_id "MSTRG.21924"; transcript_id "MSTRG.21924.5"; exon_number "13";
chr10	StringTie	exon	49922336	49922419	1000	-	.	gene_id "MSTRG.21924"; transcript_id "MSTRG.21924.5"; exon_number "14";
chr10	StringTie	exon	49922547	49922665	1000	-	.	gene_id "MSTRG.21924"; transcript_id "MSTRG.21924.5"; exon_number "15";
chr10	StringTie	exon	49932096	49932283	1000	-	.	gene_id "MSTRG.21924"; transcript_id "MSTRG.21924.5"; exon_number "16";
chr10	StringTie	exon	49933177	49934163	1000	-	.	gene_id "MSTRG.21924"; transcript_id "MSTRG.21924.5"; exon_number "17";
chr10	StringTie	exon	49935076	49935142	1000	-	.	gene_id "MSTRG.21924"; transcript_id "MSTRG.21924.5"; exon_number "18";
chr10	StringTie	exon	49941509	49942065	1000	-	.	gene_id "MSTRG.21924"; transcript_id "MSTRG.21924.5"; exon_number "19";
chr10	StringTie	transcript	49815577	49942065	1000	-	.	gene_id "MSTRG.21924"; transcript_id "MSTRG.21924.6";
chr10	StringTie	exon	49815577	49819066	1000	-	.	gene_id "MSTRG.21924"; transcript_id "MSTRG.21924.6"; exon_number "1";
chr10	StringTie	exon	49819278	49819494	1000	-	.	gene_id "MSTRG.21924"; transcript_id "MSTRG.21924.6"; exon_number "2";
chr10	StringTie	exon	49820165	49820293	1000	-	.	gene_id "MSTRG.21924"; transcript_id "MSTRG.21924.6"; exon_number "3";
chr10	StringTie	exon	49832803	49832908	1000	-	.	gene_id "MSTRG.21924"; transcript_id "MSTRG.21924.6"; exon_number "4";
chr10	StringTie	exon	49841950	49842058	1000	-	.	gene_id "MSTRG.21924"; transcript_id "MSTRG.21924.6"; exon_number "5";
chr10	StringTie	exon	49843554	49843632	1000	-	.	gene_id "MSTRG.21924"; transcript_id "MSTRG.21924.6"; exon_number "6";
chr10	StringTie	exon	49857306	49857453	1000	-	.	gene_id "MSTRG.21924"; transcript_id "MSTRG.21924.6"; exon_number "7";
chr10	StringTie	exon	49861588	49861663	1000	-	.	gene_id "MSTRG.21924"; transcript_id "MSTRG.21924.6"; exon_number "8";
chr10	StringTie	exon	49865321	49865381	1000	-	.	gene_id "MSTRG.21924"; transcript_id "MSTRG.21924.6"; exon_number "9";
chr10	StringTie	exon	49869476	49869555	1000	-	.	gene_id "MSTRG.21924"; transcript_id "MSTRG.21924.6"; exon_number "10";
chr10	StringTie	exon	49879673	49879830	1000	-	.	gene_id "MSTRG.21924"; transcript_id "MSTRG.21924.6"; exon_number "11";
chr10	StringTie	exon	49885203	49885295	1000	-	.	gene_id "MSTRG.21924"; transcript_id "MSTRG.21924.6"; exon_number "12";
chr10	StringTie	exon	49908455	49908541	1000	-	.	gene_id "MSTRG.21924"; transcript_id "MSTRG.21924.6"; exon_number "13";
chr10	StringTie	exon	49915917	49915991	1000	-	.	gene_id "MSTRG.21924"; transcript_id "MSTRG.21924.6"; exon_number "14";
chr10	StringTie	exon	49922336	49922419	1000	-	.	gene_id "MSTRG.21924"; transcript_id "MSTRG.21924.6"; exon_number "15";
chr10	StringTie	exon	49922547	49922669	1000	-	.	gene_id "MSTRG.21924"; transcript_id "MSTRG.21924.6"; exon_number "16";
chr10	StringTie	exon	49932100	49932283	1000	-	.	gene_id "MSTRG.21924"; transcript_id "MSTRG.21924.6"; exon_number "17";
chr10	StringTie	exon	49933177	49934163	1000	-	.	gene_id "MSTRG.21924"; transcript_id "MSTRG.21924.6"; exon_number "18";
chr10	StringTie	exon	49935076	49935142	1000	-	.	gene_id "MSTRG.21924"; transcript_id "MSTRG.21924.6"; exon_number "19";
chr10	StringTie	exon	49941509	49942065	1000	-	.	gene_id "MSTRG.21924"; transcript_id "MSTRG.21924.6"; exon_number "20";
chr10	StringTie	transcript	49815577	49842617	1000	-	.	gene_id "MSTRG.21924"; transcript_id "MSTRG.21924.7";
chr10	StringTie	exon	49815577	49819494	1000	-	.	gene_id "MSTRG.21924"; transcript_id "MSTRG.21924.7"; exon_number "1";
chr10	StringTie	exon	49820165	49820293	1000	-	.	gene_id "MSTRG.21924"; transcript_id "MSTRG.21924.7"; exon_number "2";
chr10	StringTie	exon	49832803	49832908	1000	-	.	gene_id "MSTRG.21924"; transcript_id "MSTRG.21924.7"; exon_number "3";
chr10	StringTie	exon	49841950	49842058	1000	-	.	gene_id "MSTRG.21924"; transcript_id "MSTRG.21924.7"; exon_number "4";
chr10	StringTie	exon	49842173	49842617	1000	-	.	gene_id "MSTRG.21924"; transcript_id "MSTRG.21924.7"; exon_number "5";
chr10	StringTie	transcript	49817069	49932510	1000	-	.	gene_id "MSTRG.21924"; transcript_id "MSTRG.21924.8";
chr10	StringTie	exon	49817069	49819066	1000	-	.	gene_id "MSTRG.21924"; transcript_id "MSTRG.21924.8"; exon_number "1";
chr10	StringTie	exon	49819278	49819494	1000	-	.	gene_id "MSTRG.21924"; transcript_id "MSTRG.21924.8"; exon_number "2";
chr10	StringTie	exon	49820165	49820293	1000	-	.	gene_id "MSTRG.21924"; transcript_id "MSTRG.21924.8"; exon_number "3";
chr10	StringTie	exon	49832803	49832908	1000	-	.	gene_id "MSTRG.21924"; transcript_id "MSTRG.21924.8"; exon_number "4";
chr10	StringTie	exon	49841950	49842058	1000	-	.	gene_id "MSTRG.21924"; transcript_id "MSTRG.21924.8"; exon_number "5";
chr10	StringTie	exon	49843554	49843632	1000	-	.	gene_id "MSTRG.21924"; transcript_id "MSTRG.21924.8"; exon_number "6";
chr10	StringTie	exon	49857306	49857453	1000	-	.	gene_id "MSTRG.21924"; transcript_id "MSTRG.21924.8"; exon_number "7";
chr10	StringTie	exon	49861588	49861663	1000	-	.	gene_id "MSTRG.21924"; transcript_id "MSTRG.21924.8"; exon_number "8";
chr10	StringTie	exon	49865321	49865381	1000	-	.	gene_id "MSTRG.21924"; transcript_id "MSTRG.21924.8"; exon_number "9";
chr10	StringTie	exon	49869476	49869555	1000	-	.	gene_id "MSTRG.21924"; transcript_id "MSTRG.21924.8"; exon_number "10";
chr10	StringTie	exon	49879673	49879830	1000	-	.	gene_id "MSTRG.21924"; transcript_id "MSTRG.21924.8"; exon_number "11";
chr10	StringTie	exon	49885203	49885295	1000	-	.	gene_id "MSTRG.21924"; transcript_id "MSTRG.21924.8"; exon_number "12";
chr10	StringTie	exon	49915917	49915991	1000	-	.	gene_id "MSTRG.21924"; transcript_id "MSTRG.21924.8"; exon_number "13";
chr10	StringTie	exon	49922336	49922419	1000	-	.	gene_id "MSTRG.21924"; transcript_id "MSTRG.21924.8"; exon_number "14";
chr10	StringTie	exon	49922547	49922669	1000	-	.	gene_id "MSTRG.21924"; transcript_id "MSTRG.21924.8"; exon_number "15";
chr10	StringTie	exon	49932100	49932283	1000	-	.	gene_id "MSTRG.21924"; transcript_id "MSTRG.21924.8"; exon_number "16";
chr10	StringTie	exon	49932362	49932510	1000	-	.	gene_id "MSTRG.21924"; transcript_id "MSTRG.21924.8"; exon_number "17";
chr10	StringTie	transcript	49817122	49941970	1000	-	.	gene_id "MSTRG.21924"; transcript_id "MSTRG.21924.9";
chr10	StringTie	exon	49817122	49819066	1000	-	.	gene_id "MSTRG.21924"; transcript_id "MSTRG.21924.9"; exon_number "1";
chr10	StringTie	exon	49819278	49819494	1000	-	.	gene_id "MSTRG.21924"; transcript_id "MSTRG.21924.9"; exon_number "2";
chr10	StringTie	exon	49820165	49820293	1000	-	.	gene_id "MSTRG.21924"; transcript_id "MSTRG.21924.9"; exon_number "3";
chr10	StringTie	exon	49832803	49832908	1000	-	.	gene_id "MSTRG.21924"; transcript_id "MSTRG.21924.9"; exon_number "4";
chr10	StringTie	exon	49841950	49842058	1000	-	.	gene_id "MSTRG.21924"; transcript_id "MSTRG.21924.9"; exon_number "5";
chr10	StringTie	exon	49843554	49843632	1000	-	.	gene_id "MSTRG.21924"; transcript_id "MSTRG.21924.9"; exon_number "6";
chr10	StringTie	exon	49857306	49857453	1000	-	.	gene_id "MSTRG.21924"; transcript_id "MSTRG.21924.9"; exon_number "7";
chr10	StringTie	exon	49861588	49861663	1000	-	.	gene_id "MSTRG.21924"; transcript_id "MSTRG.21924.9"; exon_number "8";
chr10	StringTie	exon	49865321	49865381	1000	-	.	gene_id "MSTRG.21924"; transcript_id "MSTRG.21924.9"; exon_number "9";
chr10	StringTie	exon	49869476	49869555	1000	-	.	gene_id "MSTRG.21924"; transcript_id "MSTRG.21924.9"; exon_number "10";
chr10	StringTie	exon	49879673	49879830	1000	-	.	gene_id "MSTRG.21924"; transcript_id "MSTRG.21924.9"; exon_number "11";
chr10	StringTie	exon	49885203	49885295	1000	-	.	gene_id "MSTRG.21924"; transcript_id "MSTRG.21924.9"; exon_number "12";
chr10	StringTie	exon	49908455	49908541	1000	-	.	gene_id "MSTRG.21924"; transcript_id "MSTRG.21924.9"; exon_number "13";
chr10	StringTie	exon	49915917	49915991	1000	-	.	gene_id "MSTRG.21924"; transcript_id "MSTRG.21924.9"; exon_number "14";
chr10	StringTie	exon	49922336	49922419	1000	-	.	gene_id "MSTRG.21924"; transcript_id "MSTRG.21924.9"; exon_number "15";
chr10	StringTie	exon	49932100	49932283	1000	-	.	gene_id "MSTRG.21924"; transcript_id "MSTRG.21924.9"; exon_number "16";
chr10	StringTie	exon	49941786	49941970	1000	-	.	gene_id "MSTRG.21924"; transcript_id "MSTRG.21924.9"; exon_number "17";
chr10	StringTie	transcript	49815096	49815562	1000	+	.	gene_id "MSTRG.21925"; transcript_id "ENST00000444021"; gene_name "RP11-507K13.6"; ref_gene_id "ENSG00000229870";
chr10	StringTie	exon	49815096	49815562	1000	+	.	gene_id "MSTRG.21925"; transcript_id "ENST00000444021"; exon_number "1"; gene_name "RP11-507K13.6"; ref_gene_id "ENSG00000229870";
chr10	StringTie	transcript	49909613	49909942	1000	+	.	gene_id "MSTRG.21926"; transcript_id "ENST00000413846"; gene_name "RP11-526K21.2"; ref_gene_id "ENSG00000230166";
chr10	StringTie	exon	49909613	49909942	1000	+	.	gene_id "MSTRG.21926"; transcript_id "ENST00000413846"; exon_number "1"; gene_name "RP11-526K21.2"; ref_gene_id "ENSG00000230166";
chr10	StringTie	transcript	49988318	50010499	1000	+	.	gene_id "MSTRG.21927"; transcript_id "ENST00000374056"; gene_name "AGAP6"; ref_gene_id "ENSG00000204149";
chr10	StringTie	exon	49988318	49988938	1000	+	.	gene_id "MSTRG.21927"; transcript_id "ENST00000374056"; exon_number "1"; gene_name "AGAP6"; ref_gene_id "ENSG00000204149";
chr10	StringTie	exon	49991676	49991744	1000	+	.	gene_id "MSTRG.21927"; transcript_id "ENST00000374056"; exon_number "2"; gene_name "AGAP6"; ref_gene_id "ENSG00000204149";
chr10	StringTie	exon	49994395	49994429	1000	+	.	gene_id "MSTRG.21927"; transcript_id "ENST00000374056"; exon_number "3"; gene_name "AGAP6"; ref_gene_id "ENSG00000204149";
chr10	StringTie	exon	50001996	50002096	1000	+	.	gene_id "MSTRG.21927"; transcript_id "ENST00000374056"; exon_number "4"; gene_name "AGAP6"; ref_gene_id "ENSG00000204149";
chr10	StringTie	exon	50004685	50004720	1000	+	.	gene_id "MSTRG.21927"; transcript_id "ENST00000374056"; exon_number "5"; gene_name "AGAP6"; ref_gene_id "ENSG00000204149";
chr10	StringTie	exon	50008025	50008076	1000	+	.	gene_id "MSTRG.21927"; transcript_id "ENST00000374056"; exon_number "6"; gene_name "AGAP6"; ref_gene_id "ENSG00000204149";
chr10	StringTie	exon	50008711	50010499	1000	+	.	gene_id "MSTRG.21927"; transcript_id "ENST00000374056"; exon_number "7"; gene_name "AGAP6"; ref_gene_id "ENSG00000204149";
chr10	StringTie	transcript	49942033	49973477	1000	+	.	gene_id "MSTRG.21927"; transcript_id "ENST00000374098"; gene_name "TIMM23B"; ref_gene_id "ENSG00000204152";
chr10	StringTie	exon	49942033	49942300	1000	+	.	gene_id "MSTRG.21927"; transcript_id "ENST00000374098"; exon_number "1"; gene_name "TIMM23B"; ref_gene_id "ENSG00000204152";
chr10	StringTie	exon	49945032	49945090	1000	+	.	gene_id "MSTRG.21927"; transcript_id "ENST00000374098"; exon_number "2"; gene_name "TIMM23B"; ref_gene_id "ENSG00000204152";
chr10	StringTie	exon	49952126	49952219	1000	+	.	gene_id "MSTRG.21927"; transcript_id "ENST00000374098"; exon_number "3"; gene_name "TIMM23B"; ref_gene_id "ENSG00000204152";
chr10	StringTie	exon	49952449	49952533	1000	+	.	gene_id "MSTRG.21927"; transcript_id "ENST00000374098"; exon_number "4"; gene_name "TIMM23B"; ref_gene_id "ENSG00000204152";
chr10	StringTie	exon	49955002	49955060	1000	+	.	gene_id "MSTRG.21927"; transcript_id "ENST00000374098"; exon_number "5"; gene_name "TIMM23B"; ref_gene_id "ENSG00000204152";
chr10	StringTie	exon	49958370	49958480	1000	+	.	gene_id "MSTRG.21927"; transcript_id "ENST00000374098"; exon_number "6"; gene_name "TIMM23B"; ref_gene_id "ENSG00000204152";
chr10	StringTie	exon	49973012	49973477	1000	+	.	gene_id "MSTRG.21927"; transcript_id "ENST00000374098"; exon_number "7"; gene_name "TIMM23B"; ref_gene_id "ENSG00000204152";
chr10	StringTie	transcript	49988644	50010425	1000	+	.	gene_id "MSTRG.21927"; transcript_id "ENST00000412531"; gene_name "AGAP6"; ref_gene_id "ENSG00000204149";
chr10	StringTie	exon	49988644	49988938	1000	+	.	gene_id "MSTRG.21927"; transcript_id "ENST00000412531"; exon_number "1"; gene_name "AGAP6"; ref_gene_id "ENSG00000204149";
chr10	StringTie	exon	49989308	49989376	1000	+	.	gene_id "MSTRG.21927"; transcript_id "ENST00000412531"; exon_number "2"; gene_name "AGAP6"; ref_gene_id "ENSG00000204149";
chr10	StringTie	exon	49991676	49991744	1000	+	.	gene_id "MSTRG.21927"; transcript_id "ENST00000412531"; exon_number "3"; gene_name "AGAP6"; ref_gene_id "ENSG00000204149";
chr10	StringTie	exon	49994395	49994429	1000	+	.	gene_id "MSTRG.21927"; transcript_id "ENST00000412531"; exon_number "4"; gene_name "AGAP6"; ref_gene_id "ENSG00000204149";
chr10	StringTie	exon	50001996	50002096	1000	+	.	gene_id "MSTRG.21927"; transcript_id "ENST00000412531"; exon_number "5"; gene_name "AGAP6"; ref_gene_id "ENSG00000204149";
chr10	StringTie	exon	50004685	50004720	1000	+	.	gene_id "MSTRG.21927"; transcript_id "ENST00000412531"; exon_number "6"; gene_name "AGAP6"; ref_gene_id "ENSG00000204149";
chr10	StringTie	exon	50008025	50008076	1000	+	.	gene_id "MSTRG.21927"; transcript_id "ENST00000412531"; exon_number "7"; gene_name "AGAP6"; ref_gene_id "ENSG00000204149";
chr10	StringTie	exon	50008711	50010425	1000	+	.	gene_id "MSTRG.21927"; transcript_id "ENST00000412531"; exon_number "8"; gene_name "AGAP6"; ref_gene_id "ENSG00000204149";
chr10	StringTie	transcript	49972763	49981370	1000	+	.	gene_id "MSTRG.21927"; transcript_id "ENST00000429104"; gene_name "LINC00843"; ref_gene_id "ENSG00000178440";
chr10	StringTie	exon	49972763	49973142	1000	+	.	gene_id "MSTRG.21927"; transcript_id "ENST00000429104"; exon_number "1"; gene_name "LINC00843"; ref_gene_id "ENSG00000178440";
chr10	StringTie	exon	49981189	49981370	1000	+	.	gene_id "MSTRG.21927"; transcript_id "ENST00000429104"; exon_number "2"; gene_name "LINC00843"; ref_gene_id "ENSG00000178440";
chr10	StringTie	transcript	49972835	49982053	1000	+	.	gene_id "MSTRG.21927"; transcript_id "ENST00000444438"; gene_name "LINC00843"; ref_gene_id "ENSG00000178440";
chr10	StringTie	exon	49972835	49973142	1000	+	.	gene_id "MSTRG.21927"; transcript_id "ENST00000444438"; exon_number "1"; gene_name "LINC00843"; ref_gene_id "ENSG00000178440";
chr10	StringTie	exon	49981189	49981281	1000	+	.	gene_id "MSTRG.21927"; transcript_id "ENST00000444438"; exon_number "2"; gene_name "LINC00843"; ref_gene_id "ENSG00000178440";
chr10	StringTie	exon	49981905	49982053	1000	+	.	gene_id "MSTRG.21927"; transcript_id "ENST00000444438"; exon_number "3"; gene_name "LINC00843"; ref_gene_id "ENSG00000178440";
chr10	StringTie	transcript	49942081	49973679	1000	+	.	gene_id "MSTRG.21927"; transcript_id "ENST00000451577"; gene_name "TIMM23B"; ref_gene_id "ENSG00000204152";
chr10	StringTie	exon	49942081	49942300	1000	+	.	gene_id "MSTRG.21927"; transcript_id "ENST00000451577"; exon_number "1"; gene_name "TIMM23B"; ref_gene_id "ENSG00000204152";
chr10	StringTie	exon	49945032	49945090	1000	+	.	gene_id "MSTRG.21927"; transcript_id "ENST00000451577"; exon_number "2"; gene_name "TIMM23B"; ref_gene_id "ENSG00000204152";
chr10	StringTie	exon	49952126	49952219	1000	+	.	gene_id "MSTRG.21927"; transcript_id "ENST00000451577"; exon_number "3"; gene_name "TIMM23B"; ref_gene_id "ENSG00000204152";
chr10	StringTie	exon	49958370	49958480	1000	+	.	gene_id "MSTRG.21927"; transcript_id "ENST00000451577"; exon_number "4"; gene_name "TIMM23B"; ref_gene_id "ENSG00000204152";
chr10	StringTie	exon	49973012	49973679	1000	+	.	gene_id "MSTRG.21927"; transcript_id "ENST00000451577"; exon_number "5"; gene_name "TIMM23B"; ref_gene_id "ENSG00000204152";
chr10	StringTie	transcript	49942049	49974850	1000	+	.	gene_id "MSTRG.21927"; transcript_id "ENST00000478381"; gene_name "TIMM23B"; ref_gene_id "ENSG00000204152";
chr10	StringTie	exon	49942049	49942300	1000	+	.	gene_id "MSTRG.21927"; transcript_id "ENST00000478381"; exon_number "1"; gene_name "TIMM23B"; ref_gene_id "ENSG00000204152";
chr10	StringTie	exon	49943235	49943358	1000	+	.	gene_id "MSTRG.21927"; transcript_id "ENST00000478381"; exon_number "2"; gene_name "TIMM23B"; ref_gene_id "ENSG00000204152";
chr10	StringTie	exon	49945032	49945090	1000	+	.	gene_id "MSTRG.21927"; transcript_id "ENST00000478381"; exon_number "3"; gene_name "TIMM23B"; ref_gene_id "ENSG00000204152";
chr10	StringTie	exon	49952126	49952219	1000	+	.	gene_id "MSTRG.21927"; transcript_id "ENST00000478381"; exon_number "4"; gene_name "TIMM23B"; ref_gene_id "ENSG00000204152";
chr10	StringTie	exon	49952449	49952533	1000	+	.	gene_id "MSTRG.21927"; transcript_id "ENST00000478381"; exon_number "5"; gene_name "TIMM23B"; ref_gene_id "ENSG00000204152";
chr10	StringTie	exon	49955002	49955060	1000	+	.	gene_id "MSTRG.21927"; transcript_id "ENST00000478381"; exon_number "6"; gene_name "TIMM23B"; ref_gene_id "ENSG00000204152";
chr10	StringTie	exon	49958370	49958480	1000	+	.	gene_id "MSTRG.21927"; transcript_id "ENST00000478381"; exon_number "7"; gene_name "TIMM23B"; ref_gene_id "ENSG00000204152";
chr10	StringTie	exon	49973012	49974850	1000	+	.	gene_id "MSTRG.21927"; transcript_id "ENST00000478381"; exon_number "8"; gene_name "TIMM23B"; ref_gene_id "ENSG00000204152";
chr10	StringTie	transcript	49942081	49973181	1000	+	.	gene_id "MSTRG.21927"; transcript_id "ENST00000483296"; gene_name "TIMM23B"; ref_gene_id "ENSG00000204152";
chr10	StringTie	exon	49942081	49942300	1000	+	.	gene_id "MSTRG.21927"; transcript_id "ENST00000483296"; exon_number "1"; gene_name "TIMM23B"; ref_gene_id "ENSG00000204152";
chr10	StringTie	exon	49952126	49952219	1000	+	.	gene_id "MSTRG.21927"; transcript_id "ENST00000483296"; exon_number "2"; gene_name "TIMM23B"; ref_gene_id "ENSG00000204152";
chr10	StringTie	exon	49952449	49952533	1000	+	.	gene_id "MSTRG.21927"; transcript_id "ENST00000483296"; exon_number "3"; gene_name "TIMM23B"; ref_gene_id "ENSG00000204152";
chr10	StringTie	exon	49955002	49955060	1000	+	.	gene_id "MSTRG.21927"; transcript_id "ENST00000483296"; exon_number "4"; gene_name "TIMM23B"; ref_gene_id "ENSG00000204152";
chr10	StringTie	exon	49958370	49958480	1000	+	.	gene_id "MSTRG.21927"; transcript_id "ENST00000483296"; exon_number "5"; gene_name "TIMM23B"; ref_gene_id "ENSG00000204152";
chr10	StringTie	exon	49970042	49970458	1000	+	.	gene_id "MSTRG.21927"; transcript_id "ENST00000483296"; exon_number "6"; gene_name "TIMM23B"; ref_gene_id "ENSG00000204152";
chr10	StringTie	exon	49973012	49973181	1000	+	.	gene_id "MSTRG.21927"; transcript_id "ENST00000483296"; exon_number "7"; gene_name "TIMM23B"; ref_gene_id "ENSG00000204152";
chr10	StringTie	transcript	49982190	50010497	1000	+	.	gene_id "MSTRG.21927"; transcript_id "ENST00000618025"; gene_name "AGAP6"; ref_gene_id "ENSG00000204149";
chr10	StringTie	exon	49982190	49982412	1000	+	.	gene_id "MSTRG.21927"; transcript_id "ENST00000618025"; exon_number "1"; gene_name "AGAP6"; ref_gene_id "ENSG00000204149";
chr10	StringTie	exon	49987165	49987234	1000	+	.	gene_id "MSTRG.21927"; transcript_id "ENST00000618025"; exon_number "2"; gene_name "AGAP6"; ref_gene_id "ENSG00000204149";
chr10	StringTie	exon	49988121	49988215	1000	+	.	gene_id "MSTRG.21927"; transcript_id "ENST00000618025"; exon_number "3"; gene_name "AGAP6"; ref_gene_id "ENSG00000204149";
chr10	StringTie	exon	49988751	49988938	1000	+	.	gene_id "MSTRG.21927"; transcript_id "ENST00000618025"; exon_number "4"; gene_name "AGAP6"; ref_gene_id "ENSG00000204149";
chr10	StringTie	exon	49989308	49989376	1000	+	.	gene_id "MSTRG.21927"; transcript_id "ENST00000618025"; exon_number "5"; gene_name "AGAP6"; ref_gene_id "ENSG00000204149";
chr10	StringTie	exon	49991676	49991744	1000	+	.	gene_id "MSTRG.21927"; transcript_id "ENST00000618025"; exon_number "6"; gene_name "AGAP6"; ref_gene_id "ENSG00000204149";
chr10	StringTie	exon	50001996	50002096	1000	+	.	gene_id "MSTRG.21927"; transcript_id "ENST00000618025"; exon_number "7"; gene_name "AGAP6"; ref_gene_id "ENSG00000204149";
chr10	StringTie	exon	50004685	50004720	1000	+	.	gene_id "MSTRG.21927"; transcript_id "ENST00000618025"; exon_number "8"; gene_name "AGAP6"; ref_gene_id "ENSG00000204149";
chr10	StringTie	exon	50008025	50008076	1000	+	.	gene_id "MSTRG.21927"; transcript_id "ENST00000618025"; exon_number "9"; gene_name "AGAP6"; ref_gene_id "ENSG00000204149";
chr10	StringTie	exon	50008711	50010497	1000	+	.	gene_id "MSTRG.21927"; transcript_id "ENST00000618025"; exon_number "10"; gene_name "AGAP6"; ref_gene_id "ENSG00000204149";
chr10	StringTie	transcript	49941958	50015835	1000	+	.	gene_id "MSTRG.21927"; transcript_id "MSTRG.21927.1";
chr10	StringTie	exon	49941958	49942300	1000	+	.	gene_id "MSTRG.21927"; transcript_id "MSTRG.21927.1"; exon_number "1";
chr10	StringTie	exon	49943235	49943358	1000	+	.	gene_id "MSTRG.21927"; transcript_id "MSTRG.21927.1"; exon_number "2";
chr10	StringTie	exon	49945032	49945090	1000	+	.	gene_id "MSTRG.21927"; transcript_id "MSTRG.21927.1"; exon_number "3";
chr10	StringTie	exon	49952126	49952219	1000	+	.	gene_id "MSTRG.21927"; transcript_id "MSTRG.21927.1"; exon_number "4";
chr10	StringTie	exon	49952449	49952533	1000	+	.	gene_id "MSTRG.21927"; transcript_id "MSTRG.21927.1"; exon_number "5";
chr10	StringTie	exon	49955002	49955060	1000	+	.	gene_id "MSTRG.21927"; transcript_id "MSTRG.21927.1"; exon_number "6";
chr10	StringTie	exon	49958370	49958480	1000	+	.	gene_id "MSTRG.21927"; transcript_id "MSTRG.21927.1"; exon_number "7";
chr10	StringTie	exon	49973012	49973142	1000	+	.	gene_id "MSTRG.21927"; transcript_id "MSTRG.21927.1"; exon_number "8";
chr10	StringTie	exon	49987165	49988938	1000	+	.	gene_id "MSTRG.21927"; transcript_id "MSTRG.21927.1"; exon_number "9";
chr10	StringTie	exon	49989308	49989376	1000	+	.	gene_id "MSTRG.21927"; transcript_id "MSTRG.21927.1"; exon_number "10";
chr10	StringTie	exon	49991676	49991744	1000	+	.	gene_id "MSTRG.21927"; transcript_id "MSTRG.21927.1"; exon_number "11";
chr10	StringTie	exon	49994395	49994429	1000	+	.	gene_id "MSTRG.21927"; transcript_id "MSTRG.21927.1"; exon_number "12";
chr10	StringTie	exon	50001996	50002096	1000	+	.	gene_id "MSTRG.21927"; transcript_id "MSTRG.21927.1"; exon_number "13";
chr10	StringTie	exon	50004685	50004720	1000	+	.	gene_id "MSTRG.21927"; transcript_id "MSTRG.21927.1"; exon_number "14";
chr10	StringTie	exon	50008025	50008076	1000	+	.	gene_id "MSTRG.21927"; transcript_id "MSTRG.21927.1"; exon_number "15";
chr10	StringTie	exon	50008711	50015835	1000	+	.	gene_id "MSTRG.21927"; transcript_id "MSTRG.21927.1"; exon_number "16";
chr10	StringTie	transcript	49941993	50010499	1000	+	.	gene_id "MSTRG.21927"; transcript_id "MSTRG.21927.10";
chr10	StringTie	exon	49941993	49942300	1000	+	.	gene_id "MSTRG.21927"; transcript_id "MSTRG.21927.10"; exon_number "1";
chr10	StringTie	exon	49943235	49943358	1000	+	.	gene_id "MSTRG.21927"; transcript_id "MSTRG.21927.10"; exon_number "2";
chr10	StringTie	exon	49945032	49945090	1000	+	.	gene_id "MSTRG.21927"; transcript_id "MSTRG.21927.10"; exon_number "3";
chr10	StringTie	exon	49952126	49952219	1000	+	.	gene_id "MSTRG.21927"; transcript_id "MSTRG.21927.10"; exon_number "4";
chr10	StringTie	exon	49952449	49952533	1000	+	.	gene_id "MSTRG.21927"; transcript_id "MSTRG.21927.10"; exon_number "5";
chr10	StringTie	exon	49955002	49955060	1000	+	.	gene_id "MSTRG.21927"; transcript_id "MSTRG.21927.10"; exon_number "6";
chr10	StringTie	exon	49958370	49958480	1000	+	.	gene_id "MSTRG.21927"; transcript_id "MSTRG.21927.10"; exon_number "7";
chr10	StringTie	exon	49973012	49973142	1000	+	.	gene_id "MSTRG.21927"; transcript_id "MSTRG.21927.10"; exon_number "8";
chr10	StringTie	exon	49981189	49981281	1000	+	.	gene_id "MSTRG.21927"; transcript_id "MSTRG.21927.10"; exon_number "9";
chr10	StringTie	exon	49987165	49989376	1000	+	.	gene_id "MSTRG.21927"; transcript_id "MSTRG.21927.10"; exon_number "10";
chr10	StringTie	exon	49991676	49991744	1000	+	.	gene_id "MSTRG.21927"; transcript_id "MSTRG.21927.10"; exon_number "11";
chr10	StringTie	exon	49994395	49994429	1000	+	.	gene_id "MSTRG.21927"; transcript_id "MSTRG.21927.10"; exon_number "12";
chr10	StringTie	exon	50001996	50002096	1000	+	.	gene_id "MSTRG.21927"; transcript_id "MSTRG.21927.10"; exon_number "13";
chr10	StringTie	exon	50004685	50004720	1000	+	.	gene_id "MSTRG.21927"; transcript_id "MSTRG.21927.10"; exon_number "14";
chr10	StringTie	exon	50008025	50008076	1000	+	.	gene_id "MSTRG.21927"; transcript_id "MSTRG.21927.10"; exon_number "15";
chr10	StringTie	exon	50008711	50010499	1000	+	.	gene_id "MSTRG.21927"; transcript_id "MSTRG.21927.10"; exon_number "16";
chr10	StringTie	transcript	49942068	50010555	1000	+	.	gene_id "MSTRG.21927"; transcript_id "MSTRG.21927.100";
chr10	StringTie	exon	49942068	49942300	1000	+	.	gene_id "MSTRG.21927"; transcript_id "MSTRG.21927.100"; exon_number "1";
chr10	StringTie	exon	49943237	49943358	1000	+	.	gene_id "MSTRG.21927"; transcript_id "MSTRG.21927.100"; exon_number "2";
chr10	StringTie	exon	49945032	49945090	1000	+	.	gene_id "MSTRG.21927"; transcript_id "MSTRG.21927.100"; exon_number "3";
chr10	StringTie	exon	49952126	49952219	1000	+	.	gene_id "MSTRG.21927"; transcript_id "MSTRG.21927.100"; exon_number "4";
chr10	StringTie	exon	49952449	49952533	1000	+	.	gene_id "MSTRG.21927"; transcript_id "MSTRG.21927.100"; exon_number "5";
chr10	StringTie	exon	49955002	49955060	1000	+	.	gene_id "MSTRG.21927"; transcript_id "MSTRG.21927.100"; exon_number "6";
chr10	StringTie	exon	49958370	49958480	1000	+	.	gene_id "MSTRG.21927"; transcript_id "MSTRG.21927.100"; exon_number "7";
chr10	StringTie	exon	49973012	49973142	1000	+	.	gene_id "MSTRG.21927"; transcript_id "MSTRG.21927.100"; exon_number "8";
chr10	StringTie	exon	49987165	49987271	1000	+	.	gene_id "MSTRG.21927"; transcript_id "MSTRG.21927.100"; exon_number "9";
chr10	StringTie	exon	49988751	49988938	1000	+	.	gene_id "MSTRG.21927"; transcript_id "MSTRG.21927.100"; exon_number "10";
chr10	StringTie	exon	49989308	49989376	1000	+	.	gene_id "MSTRG.21927"; transcript_id "MSTRG.21927.100"; exon_number "11";
chr10	StringTie	exon	49991676	49991744	1000	+	.	gene_id "MSTRG.21927"; transcript_id "MSTRG.21927.100"; exon_number "12";
chr10	StringTie	exon	49994395	49994429	1000	+	.	gene_id "MSTRG.21927"; transcript_id "MSTRG.21927.100"; exon_number "13";
chr10	StringTie	exon	50001441	50001746	1000	+	.	gene_id "MSTRG.21927"; transcript_id "MSTRG.21927.100"; exon_number "14";
chr10	StringTie	exon	50001996	50002096	1000	+	.	gene_id "MSTRG.21927"; transcript_id "MSTRG.21927.100"; exon_number "15";
chr10	StringTie	exon	50004685	50004720	1000	+	.	gene_id "MSTRG.21927"; transcript_id "MSTRG.21927.100"; exon_number "16";
chr10	StringTie	exon	50008025	50008076	1000	+	.	gene_id "MSTRG.21927"; transcript_id "MSTRG.21927.100"; exon_number "17";
chr10	StringTie	exon	50008711	50010555	1000	+	.	gene_id "MSTRG.21927"; transcript_id "MSTRG.21927.100"; exon_number "18";
chr10	StringTie	transcript	49942068	50010540	1000	+	.	gene_id "MSTRG.21927"; transcript_id "MSTRG.21927.101";
chr10	StringTie	exon	49942068	49942300	1000	+	.	gene_id "MSTRG.21927"; transcript_id "MSTRG.21927.101"; exon_number "1";
chr10	StringTie	exon	49943237	49943358	1000	+	.	gene_id "MSTRG.21927"; transcript_id "MSTRG.21927.101"; exon_number "2";
chr10	StringTie	exon	49945032	49945090	1000	+	.	gene_id "MSTRG.21927"; transcript_id "MSTRG.21927.101"; exon_number "3";
chr10	StringTie	exon	49952126	49952219	1000	+	.	gene_id "MSTRG.21927"; transcript_id "MSTRG.21927.101"; exon_number "4";
chr10	StringTie	exon	49952449	49952533	1000	+	.	gene_id "MSTRG.21927"; transcript_id "MSTRG.21927.101"; exon_number "5";
chr10	StringTie	exon	49955002	49955060	1000	+	.	gene_id "MSTRG.21927"; transcript_id "MSTRG.21927.101"; exon_number "6";
chr10	StringTie	exon	49958370	49958480	1000	+	.	gene_id "MSTRG.21927"; transcript_id "MSTRG.21927.101"; exon_number "7";
chr10	StringTie	exon	49973012	49973142	1000	+	.	gene_id "MSTRG.21927"; transcript_id "MSTRG.21927.101"; exon_number "8";
chr10	StringTie	exon	49981189	49981281	1000	+	.	gene_id "MSTRG.21927"; transcript_id "MSTRG.21927.101"; exon_number "9";
chr10	StringTie	exon	49981905	49982412	1000	+	.	gene_id "MSTRG.21927"; transcript_id "MSTRG.21927.101"; exon_number "10";
chr10	StringTie	exon	49987165	49988938	1000	+	.	gene_id "MSTRG.21927"; transcript_id "MSTRG.21927.101"; exon_number "11";
chr10	StringTie	exon	49989308	49989376	1000	+	.	gene_id "MSTRG.21927"; transcript_id "MSTRG.21927.101"; exon_number "12";
chr10	StringTie	exon	49991676	49991744	1000	+	.	gene_id "MSTRG.21927"; transcript_id "MSTRG.21927.101"; exon_number "13";
chr10	StringTie	exon	49994395	49994429	1000	+	.	gene_id "MSTRG.21927"; transcript_id "MSTRG.21927.101"; exon_number "14";
chr10	StringTie	exon	50001996	50002096	1000	+	.	gene_id "MSTRG.21927"; transcript_id "MSTRG.21927.101"; exon_number "15";
chr10	StringTie	exon	50004685	50004720	1000	+	.	gene_id "MSTRG.21927"; transcript_id "MSTRG.21927.101"; exon_number "16";
chr10	StringTie	exon	50008025	50008076	1000	+	.	gene_id "MSTRG.21927"; transcript_id "MSTRG.21927.101"; exon_number "17";
chr10	StringTie	exon	50008711	50010540	1000	+	.	gene_id "MSTRG.21927"; transcript_id "MSTRG.21927.101"; exon_number "18";
chr10	StringTie	transcript	49942069	50010685	1000	+	.	gene_id "MSTRG.21927"; transcript_id "MSTRG.21927.102";
chr10	StringTie	exon	49942069	49942300	1000	+	.	gene_id "MSTRG.21927"; transcript_id "MSTRG.21927.102"; exon_number "1";
chr10	StringTie	exon	49952126	49952219	1000	+	.	gene_id "MSTRG.21927"; transcript_id "MSTRG.21927.102"; exon_number "2";
chr10	StringTie	exon	49955002	49955060	1000	+	.	gene_id "MSTRG.21927"; transcript_id "MSTRG.21927.102"; exon_number "3";
chr10	StringTie	exon	49958370	49958480	1000	+	.	gene_id "MSTRG.21927"; transcript_id "MSTRG.21927.102"; exon_number "4";
chr10	StringTie	exon	49970109	49970458	1000	+	.	gene_id "MSTRG.21927"; transcript_id "MSTRG.21927.102"; exon_number "5";
chr10	StringTie	exon	49973012	49973142	1000	+	.	gene_id "MSTRG.21927"; transcript_id "MSTRG.21927.102"; exon_number "6";
chr10	StringTie	exon	49981189	49981281	1000	+	.	gene_id "MSTRG.21927"; transcript_id "MSTRG.21927.102"; exon_number "7";
chr10	StringTie	exon	49981436	49982412	1000	+	.	gene_id "MSTRG.21927"; transcript_id "MSTRG.21927.102"; exon_number "8";
chr10	StringTie	exon	49987165	49988938	1000	+	.	gene_id "MSTRG.21927"; transcript_id "MSTRG.21927.102"; exon_number "9";
chr10	StringTie	exon	49989308	49989376	1000	+	.	gene_id "MSTRG.21927"; transcript_id "MSTRG.21927.102"; exon_number "10";
chr10	StringTie	exon	49991676	49991744	1000	+	.	gene_id "MSTRG.21927"; transcript_id "MSTRG.21927.102"; exon_number "11";
chr10	StringTie	exon	49994395	49994429	1000	+	.	gene_id "MSTRG.21927"; transcript_id "MSTRG.21927.102"; exon_number "12";
chr10	StringTie	exon	50001996	50002096	1000	+	.	gene_id "MSTRG.21927"; transcript_id "MSTRG.21927.102"; exon_number "13";
chr10	StringTie	exon	50004685	50004720	1000	+	.	gene_id "MSTRG.21927"; transcript_id "MSTRG.21927.102"; exon_number "14";
chr10	StringTie	exon	50008025	50008076	1000	+	.	gene_id "MSTRG.21927"; transcript_id "MSTRG.21927.102"; exon_number "15";
chr10	StringTie	exon	50008711	50010685	1000	+	.	gene_id "MSTRG.21927"; transcript_id "MSTRG.21927.102"; exon_number "16";
chr10	StringTie	transcript	49942081	50010692	1000	+	.	gene_id "MSTRG.21927"; transcript_id "MSTRG.21927.103";
chr10	StringTie	exon	49942081	49942300	1000	+	.	gene_id "MSTRG.21927"; transcript_id "MSTRG.21927.103"; exon_number "1";
chr10	StringTie	exon	49945032	49945090	1000	+	.	gene_id "MSTRG.21927"; transcript_id "MSTRG.21927.103"; exon_number "2";
chr10	StringTie	exon	49952126	49952219	1000	+	.	gene_id "MSTRG.21927"; transcript_id "MSTRG.21927.103"; exon_number "3";
chr10	StringTie	exon	49958370	49958480	1000	+	.	gene_id "MSTRG.21927"; transcript_id "MSTRG.21927.103"; exon_number "4";
chr10	StringTie	exon	49973012	49973142	1000	+	.	gene_id "MSTRG.21927"; transcript_id "MSTRG.21927.103"; exon_number "5";
chr10	StringTie	exon	49987165	49989376	1000	+	.	gene_id "MSTRG.21927"; transcript_id "MSTRG.21927.103"; exon_number "6";
chr10	StringTie	exon	49991676	49991744	1000	+	.	gene_id "MSTRG.21927"; transcript_id "MSTRG.21927.103"; exon_number "7";
chr10	StringTie	exon	49994395	49994429	1000	+	.	gene_id "MSTRG.21927"; transcript_id "MSTRG.21927.103"; exon_number "8";
chr10	StringTie	exon	50001996	50002096	1000	+	.	gene_id "MSTRG.21927"; transcript_id "MSTRG.21927.103"; exon_number "9";
chr10	StringTie	exon	50004685	50004720	1000	+	.	gene_id "MSTRG.21927"; transcript_id "MSTRG.21927.103"; exon_number "10";
chr10	StringTie	exon	50008025	50008076	1000	+	.	gene_id "MSTRG.21927"; transcript_id "MSTRG.21927.103"; exon_number "11";
chr10	StringTie	exon	50008711	50010692	1000	+	.	gene_id "MSTRG.21927"; transcript_id "MSTRG.21927.103"; exon_number "12";
chr10	StringTie	transcript	49942081	50010556	1000	+	.	gene_id "MSTRG.21927"; transcript_id "MSTRG.21927.104";
chr10	StringTie	exon	49942081	49942300	1000	+	.	gene_id "MSTRG.21927"; transcript_id "MSTRG.21927.104"; exon_number "1";
chr10	StringTie	exon	49945032	49945090	1000	+	.	gene_id "MSTRG.21927"; transcript_id "MSTRG.21927.104"; exon_number "2";
chr10	StringTie	exon	49952126	49952219	1000	+	.	gene_id "MSTRG.21927"; transcript_id "MSTRG.21927.104"; exon_number "3";
chr10	StringTie	exon	49958370	49958480	1000	+	.	gene_id "MSTRG.21927"; transcript_id "MSTRG.21927.104"; exon_number "4";
chr10	StringTie	exon	49973012	49973142	1000	+	.	gene_id "MSTRG.21927"; transcript_id "MSTRG.21927.104"; exon_number "5";
chr10	StringTie	exon	49982117	49982412	1000	+	.	gene_id "MSTRG.21927"; transcript_id "MSTRG.21927.104"; exon_number "6";
chr10	StringTie	exon	49987165	49988938	1000	+	.	gene_id "MSTRG.21927"; transcript_id "MSTRG.21927.104"; exon_number "7";
chr10	StringTie	exon	49989308	49989376	1000	+	.	gene_id "MSTRG.21927"; transcript_id "MSTRG.21927.104"; exon_number "8";
chr10	StringTie	exon	49991676	49991744	1000	+	.	gene_id "MSTRG.21927"; transcript_id "MSTRG.21927.104"; exon_number "9";
chr10	StringTie	exon	49994395	49994429	1000	+	.	gene_id "MSTRG.21927"; transcript_id "MSTRG.21927.104"; exon_number "10";
chr10	StringTie	exon	50001996	50002096	1000	+	.	gene_id "MSTRG.21927"; transcript_id "MSTRG.21927.104"; exon_number "11";
chr10	StringTie	exon	50004685	50004720	1000	+	.	gene_id "MSTRG.21927"; transcript_id "MSTRG.21927.104"; exon_number "12";
chr10	StringTie	exon	50008025	50008076	1000	+	.	gene_id "MSTRG.21927"; transcript_id "MSTRG.21927.104"; exon_number "13";
chr10	StringTie	exon	50008711	50010556	1000	+	.	gene_id "MSTRG.21927"; transcript_id "MSTRG.21927.104"; exon_number "14";
chr10	StringTie	transcript	49942081	50010546	1000	+	.	gene_id "MSTRG.21927"; transcript_id "MSTRG.21927.105";
chr10	StringTie	exon	49942081	49942300	1000	+	.	gene_id "MSTRG.21927"; transcript_id "MSTRG.21927.105"; exon_number "1";
chr10	StringTie	exon	49952126	49952219	1000	+	.	gene_id "MSTRG.21927"; transcript_id "MSTRG.21927.105"; exon_number "2";
chr10	StringTie	exon	49952449	49952533	1000	+	.	gene_id "MSTRG.21927"; transcript_id "MSTRG.21927.105"; exon_number "3";
chr10	StringTie	exon	49955002	49955060	1000	+	.	gene_id "MSTRG.21927"; transcript_id "MSTRG.21927.105"; exon_number "4";
chr10	StringTie	exon	49958370	49958480	1000	+	.	gene_id "MSTRG.21927"; transcript_id "MSTRG.21927.105"; exon_number "5";
chr10	StringTie	exon	49970042	49970458	1000	+	.	gene_id "MSTRG.21927"; transcript_id "MSTRG.21927.105"; exon_number "6";
chr10	StringTie	exon	49973012	49973078	1000	+	.	gene_id "MSTRG.21927"; transcript_id "MSTRG.21927.105"; exon_number "7";
chr10	StringTie	exon	49987165	49988938	1000	+	.	gene_id "MSTRG.21927"; transcript_id "MSTRG.21927.105"; exon_number "8";
chr10	StringTie	exon	49989308	49989376	1000	+	.	gene_id "MSTRG.21927"; transcript_id "MSTRG.21927.105"; exon_number "9";
chr10	StringTie	exon	49991676	49991744	1000	+	.	gene_id "MSTRG.21927"; transcript_id "MSTRG.21927.105"; exon_number "10";
chr10	StringTie	exon	49994395	49994429	1000	+	.	gene_id "MSTRG.21927"; transcript_id "MSTRG.21927.105"; exon_number "11";
chr10	StringTie	exon	50001996	50002096	1000	+	.	gene_id "MSTRG.21927"; transcript_id "MSTRG.21927.105"; exon_number "12";
chr10	StringTie	exon	50004685	50004720	1000	+	.	gene_id "MSTRG.21927"; transcript_id "MSTRG.21927.105"; exon_number "13";
chr10	StringTie	exon	50008025	50008076	1000	+	.	gene_id "MSTRG.21927"; transcript_id "MSTRG.21927.105"; exon_number "14";
chr10	StringTie	exon	50008711	50010546	1000	+	.	gene_id "MSTRG.21927"; transcript_id "MSTRG.21927.105"; exon_number "15";
chr10	StringTie	transcript	49942093	49974850	1000	+	.	gene_id "MSTRG.21927"; transcript_id "MSTRG.21927.108";
chr10	StringTie	exon	49942093	49942300	1000	+	.	gene_id "MSTRG.21927"; transcript_id "MSTRG.21927.108"; exon_number "1";
chr10	StringTie	exon	49945032	49945090	1000	+	.	gene_id "MSTRG.21927"; transcript_id "MSTRG.21927.108"; exon_number "2";
chr10	StringTie	exon	49952126	49952219	1000	+	.	gene_id "MSTRG.21927"; transcript_id "MSTRG.21927.108"; exon_number "3";
chr10	StringTie	exon	49952449	49952533	1000	+	.	gene_id "MSTRG.21927"; transcript_id "MSTRG.21927.108"; exon_number "4";
chr10	StringTie	exon	49958370	49958480	1000	+	.	gene_id "MSTRG.21927"; transcript_id "MSTRG.21927.108"; exon_number "5";
chr10	StringTie	exon	49973012	49974850	1000	+	.	gene_id "MSTRG.21927"; transcript_id "MSTRG.21927.108"; exon_number "6";
chr10	StringTie	transcript	49943148	50010630	1000	+	.	gene_id "MSTRG.21927"; transcript_id "MSTRG.21927.109";
chr10	StringTie	exon	49943148	49943358	1000	+	.	gene_id "MSTRG.21927"; transcript_id "MSTRG.21927.109"; exon_number "1";
chr10	StringTie	exon	49945032	49945090	1000	+	.	gene_id "MSTRG.21927"; transcript_id "MSTRG.21927.109"; exon_number "2";
chr10	StringTie	exon	49952126	49952219	1000	+	.	gene_id "MSTRG.21927"; transcript_id "MSTRG.21927.109"; exon_number "3";
chr10	StringTie	exon	49952449	49952533	1000	+	.	gene_id "MSTRG.21927"; transcript_id "MSTRG.21927.109"; exon_number "4";
chr10	StringTie	exon	49955002	49955060	1000	+	.	gene_id "MSTRG.21927"; transcript_id "MSTRG.21927.109"; exon_number "5";
chr10	StringTie	exon	49958370	49958480	1000	+	.	gene_id "MSTRG.21927"; transcript_id "MSTRG.21927.109"; exon_number "6";
chr10	StringTie	exon	49973012	49973078	1000	+	.	gene_id "MSTRG.21927"; transcript_id "MSTRG.21927.109"; exon_number "7";
chr10	StringTie	exon	49989308	49989376	1000	+	.	gene_id "MSTRG.21927"; transcript_id "MSTRG.21927.109"; exon_number "8";
chr10	StringTie	exon	49991676	49991744	1000	+	.	gene_id "MSTRG.21927"; transcript_id "MSTRG.21927.109"; exon_number "9";
chr10	StringTie	exon	49994395	49994429	1000	+	.	gene_id "MSTRG.21927"; transcript_id "MSTRG.21927.109"; exon_number "10";
chr10	StringTie	exon	50001996	50002096	1000	+	.	gene_id "MSTRG.21927"; transcript_id "MSTRG.21927.109"; exon_number "11";
chr10	StringTie	exon	50004685	50004720	1000	+	.	gene_id "MSTRG.21927"; transcript_id "MSTRG.21927.109"; exon_number "12";
chr10	StringTie	exon	50008025	50008076	1000	+	.	gene_id "MSTRG.21927"; transcript_id "MSTRG.21927.109"; exon_number "13";
chr10	StringTie	exon	50008711	50010630	1000	+	.	gene_id "MSTRG.21927"; transcript_id "MSTRG.21927.109"; exon_number "14";
chr10	StringTie	transcript	49941997	50011109	1000	+	.	gene_id "MSTRG.21927"; transcript_id "MSTRG.21927.11";
chr10	StringTie	exon	49941997	49942300	1000	+	.	gene_id "MSTRG.21927"; transcript_id "MSTRG.21927.11"; exon_number "1";
chr10	StringTie	exon	49943235	49943358	1000	+	.	gene_id "MSTRG.21927"; transcript_id "MSTRG.21927.11"; exon_number "2";
chr10	StringTie	exon	49945032	49945090	1000	+	.	gene_id "MSTRG.21927"; transcript_id "MSTRG.21927.11"; exon_number "3";
chr10	StringTie	exon	49952126	49952219	1000	+	.	gene_id "MSTRG.21927"; transcript_id "MSTRG.21927.11"; exon_number "4";
chr10	StringTie	exon	49952449	49952533	1000	+	.	gene_id "MSTRG.21927"; transcript_id "MSTRG.21927.11"; exon_number "5";
chr10	StringTie	exon	49955002	49955060	1000	+	.	gene_id "MSTRG.21927"; transcript_id "MSTRG.21927.11"; exon_number "6";
chr10	StringTie	exon	49958370	49958480	1000	+	.	gene_id "MSTRG.21927"; transcript_id "MSTRG.21927.11"; exon_number "7";
chr10	StringTie	exon	49973012	49973142	1000	+	.	gene_id "MSTRG.21927"; transcript_id "MSTRG.21927.11"; exon_number "8";
chr10	StringTie	exon	49987165	49988215	1000	+	.	gene_id "MSTRG.21927"; transcript_id "MSTRG.21927.11"; exon_number "9";
chr10	StringTie	exon	49988751	49988938	1000	+	.	gene_id "MSTRG.21927"; transcript_id "MSTRG.21927.11"; exon_number "10";
chr10	StringTie	exon	49989308	49989376	1000	+	.	gene_id "MSTRG.21927"; transcript_id "MSTRG.21927.11"; exon_number "11";
chr10	StringTie	exon	49991676	49991744	1000	+	.	gene_id "MSTRG.21927"; transcript_id "MSTRG.21927.11"; exon_number "12";
chr10	StringTie	exon	49994395	49994429	1000	+	.	gene_id "MSTRG.21927"; transcript_id "MSTRG.21927.11"; exon_number "13";
chr10	StringTie	exon	50001996	50002096	1000	+	.	gene_id "MSTRG.21927"; transcript_id "MSTRG.21927.11"; exon_number "14";
chr10	StringTie	exon	50004685	50004720	1000	+	.	gene_id "MSTRG.21927"; transcript_id "MSTRG.21927.11"; exon_number "15";
chr10	StringTie	exon	50008025	50008076	1000	+	.	gene_id "MSTRG.21927"; transcript_id "MSTRG.21927.11"; exon_number "16";
chr10	StringTie	exon	50008711	50011109	1000	+	.	gene_id "MSTRG.21927"; transcript_id "MSTRG.21927.11"; exon_number "17";
chr10	StringTie	transcript	49943174	50010515	1000	+	.	gene_id "MSTRG.21927"; transcript_id "MSTRG.21927.110";
chr10	StringTie	exon	49943174	49943358	1000	+	.	gene_id "MSTRG.21927"; transcript_id "MSTRG.21927.110"; exon_number "1";
chr10	StringTie	exon	49952126	49952219	1000	+	.	gene_id "MSTRG.21927"; transcript_id "MSTRG.21927.110"; exon_number "2";
chr10	StringTie	exon	49952449	49952533	1000	+	.	gene_id "MSTRG.21927"; transcript_id "MSTRG.21927.110"; exon_number "3";
chr10	StringTie	exon	49955002	49955060	1000	+	.	gene_id "MSTRG.21927"; transcript_id "MSTRG.21927.110"; exon_number "4";
chr10	StringTie	exon	49958370	49970458	1000	+	.	gene_id "MSTRG.21927"; transcript_id "MSTRG.21927.110"; exon_number "5";
chr10	StringTie	exon	49973012	49973142	1000	+	.	gene_id "MSTRG.21927"; transcript_id "MSTRG.21927.110"; exon_number "6";
chr10	StringTie	exon	49987165	49989376	1000	+	.	gene_id "MSTRG.21927"; transcript_id "MSTRG.21927.110"; exon_number "7";
chr10	StringTie	exon	49991676	49991744	1000	+	.	gene_id "MSTRG.21927"; transcript_id "MSTRG.21927.110"; exon_number "8";
chr10	StringTie	exon	49994395	49994429	1000	+	.	gene_id "MSTRG.21927"; transcript_id "MSTRG.21927.110"; exon_number "9";
chr10	StringTie	exon	50001996	50002096	1000	+	.	gene_id "MSTRG.21927"; transcript_id "MSTRG.21927.110"; exon_number "10";
chr10	StringTie	exon	50004685	50004720	1000	+	.	gene_id "MSTRG.21927"; transcript_id "MSTRG.21927.110"; exon_number "11";
chr10	StringTie	exon	50008025	50008076	1000	+	.	gene_id "MSTRG.21927"; transcript_id "MSTRG.21927.110"; exon_number "12";
chr10	StringTie	exon	50008711	50010515	1000	+	.	gene_id "MSTRG.21927"; transcript_id "MSTRG.21927.110"; exon_number "13";
chr10	StringTie	transcript	49943182	50010777	1000	+	.	gene_id "MSTRG.21927"; transcript_id "MSTRG.21927.111";
chr10	StringTie	exon	49943182	49943358	1000	+	.	gene_id "MSTRG.21927"; transcript_id "MSTRG.21927.111"; exon_number "1";
chr10	StringTie	exon	49952126	49952219	1000	+	.	gene_id "MSTRG.21927"; transcript_id "MSTRG.21927.111"; exon_number "2";
chr10	StringTie	exon	49952449	49952533	1000	+	.	gene_id "MSTRG.21927"; transcript_id "MSTRG.21927.111"; exon_number "3";
chr10	StringTie	exon	49955002	49955060	1000	+	.	gene_id "MSTRG.21927"; transcript_id "MSTRG.21927.111"; exon_number "4";
chr10	StringTie	exon	49958370	49958480	1000	+	.	gene_id "MSTRG.21927"; transcript_id "MSTRG.21927.111"; exon_number "5";
chr10	StringTie	exon	49973012	49973142	1000	+	.	gene_id "MSTRG.21927"; transcript_id "MSTRG.21927.111"; exon_number "6";
chr10	StringTie	exon	49987165	49989376	1000	+	.	gene_id "MSTRG.21927"; transcript_id "MSTRG.21927.111"; exon_number "7";
chr10	StringTie	exon	49991676	49991744	1000	+	.	gene_id "MSTRG.21927"; transcript_id "MSTRG.21927.111"; exon_number "8";
chr10	StringTie	exon	49994395	49994429	1000	+	.	gene_id "MSTRG.21927"; transcript_id "MSTRG.21927.111"; exon_number "9";
chr10	StringTie	exon	50001996	50002096	1000	+	.	gene_id "MSTRG.21927"; transcript_id "MSTRG.21927.111"; exon_number "10";
chr10	StringTie	exon	50004685	50004720	1000	+	.	gene_id "MSTRG.21927"; transcript_id "MSTRG.21927.111"; exon_number "11";
chr10	StringTie	exon	50008025	50008076	1000	+	.	gene_id "MSTRG.21927"; transcript_id "MSTRG.21927.111"; exon_number "12";
chr10	StringTie	exon	50008711	50010777	1000	+	.	gene_id "MSTRG.21927"; transcript_id "MSTRG.21927.111"; exon_number "13";
chr10	StringTie	transcript	49943235	50010650	1000	+	.	gene_id "MSTRG.21927"; transcript_id "MSTRG.21927.112";
chr10	StringTie	exon	49943235	49943358	1000	+	.	gene_id "MSTRG.21927"; transcript_id "MSTRG.21927.112"; exon_number "1";
chr10	StringTie	exon	49945032	49945090	1000	+	.	gene_id "MSTRG.21927"; transcript_id "MSTRG.21927.112"; exon_number "2";
chr10	StringTie	exon	49952126	49952219	1000	+	.	gene_id "MSTRG.21927"; transcript_id "MSTRG.21927.112"; exon_number "3";
chr10	StringTie	exon	49952449	49952533	1000	+	.	gene_id "MSTRG.21927"; transcript_id "MSTRG.21927.112"; exon_number "4";
chr10	StringTie	exon	49955002	49955060	1000	+	.	gene_id "MSTRG.21927"; transcript_id "MSTRG.21927.112"; exon_number "5";
chr10	StringTie	exon	49958370	49958480	1000	+	.	gene_id "MSTRG.21927"; transcript_id "MSTRG.21927.112"; exon_number "6";
chr10	StringTie	exon	49973012	49973142	1000	+	.	gene_id "MSTRG.21927"; transcript_id "MSTRG.21927.112"; exon_number "7";
chr10	StringTie	exon	49987165	49987271	1000	+	.	gene_id "MSTRG.21927"; transcript_id "MSTRG.21927.112"; exon_number "8";
chr10	StringTie	exon	49988751	49988938	1000	+	.	gene_id "MSTRG.21927"; transcript_id "MSTRG.21927.112"; exon_number "9";
chr10	StringTie	exon	49989308	49989376	1000	+	.	gene_id "MSTRG.21927"; transcript_id "MSTRG.21927.112"; exon_number "10";
chr10	StringTie	exon	49991676	49991744	1000	+	.	gene_id "MSTRG.21927"; transcript_id "MSTRG.21927.112"; exon_number "11";
chr10	StringTie	exon	49994395	49994429	1000	+	.	gene_id "MSTRG.21927"; transcript_id "MSTRG.21927.112"; exon_number "12";
chr10	StringTie	exon	50001996	50002096	1000	+	.	gene_id "MSTRG.21927"; transcript_id "MSTRG.21927.112"; exon_number "13";
chr10	StringTie	exon	50004685	50004720	1000	+	.	gene_id "MSTRG.21927"; transcript_id "MSTRG.21927.112"; exon_number "14";
chr10	StringTie	exon	50008025	50008076	1000	+	.	gene_id "MSTRG.21927"; transcript_id "MSTRG.21927.112"; exon_number "15";
chr10	StringTie	exon	50008711	50010650	1000	+	.	gene_id "MSTRG.21927"; transcript_id "MSTRG.21927.112"; exon_number "16";
chr10	StringTie	transcript	49943243	50010497	1000	+	.	gene_id "MSTRG.21927"; transcript_id "MSTRG.21927.113";
chr10	StringTie	exon	49943243	49943358	1000	+	.	gene_id "MSTRG.21927"; transcript_id "MSTRG.21927.113"; exon_number "1";
chr10	StringTie	exon	49945032	49945090	1000	+	.	gene_id "MSTRG.21927"; transcript_id "MSTRG.21927.113"; exon_number "2";
chr10	StringTie	exon	49952126	49952219	1000	+	.	gene_id "MSTRG.21927"; transcript_id "MSTRG.21927.113"; exon_number "3";
chr10	StringTie	exon	49952449	49952533	1000	+	.	gene_id "MSTRG.21927"; transcript_id "MSTRG.21927.113"; exon_number "4";
chr10	StringTie	exon	49955002	49955060	1000	+	.	gene_id "MSTRG.21927"; transcript_id "MSTRG.21927.113"; exon_number "5";
chr10	StringTie	exon	49958370	49958480	1000	+	.	gene_id "MSTRG.21927"; transcript_id "MSTRG.21927.113"; exon_number "6";
chr10	StringTie	exon	49970109	49970535	1000	+	.	gene_id "MSTRG.21927"; transcript_id "MSTRG.21927.113"; exon_number "7";
chr10	StringTie	exon	49973012	49973142	1000	+	.	gene_id "MSTRG.21927"; transcript_id "MSTRG.21927.113"; exon_number "8";
chr10	StringTie	exon	49982117	49982412	1000	+	.	gene_id "MSTRG.21927"; transcript_id "MSTRG.21927.113"; exon_number "9";
chr10	StringTie	exon	49987165	49987234	1000	+	.	gene_id "MSTRG.21927"; transcript_id "MSTRG.21927.113"; exon_number "10";
chr10	StringTie	exon	49988121	49988215	1000	+	.	gene_id "MSTRG.21927"; transcript_id "MSTRG.21927.113"; exon_number "11";
chr10	StringTie	exon	49988751	49988938	1000	+	.	gene_id "MSTRG.21927"; transcript_id "MSTRG.21927.113"; exon_number "12";
chr10	StringTie	exon	49989308	49989376	1000	+	.	gene_id "MSTRG.21927"; transcript_id "MSTRG.21927.113"; exon_number "13";
chr10	StringTie	exon	49991676	49991744	1000	+	.	gene_id "MSTRG.21927"; transcript_id "MSTRG.21927.113"; exon_number "14";
chr10	StringTie	exon	50001996	50002096	1000	+	.	gene_id "MSTRG.21927"; transcript_id "MSTRG.21927.113"; exon_number "15";
chr10	StringTie	exon	50004685	50004720	1000	+	.	gene_id "MSTRG.21927"; transcript_id "MSTRG.21927.113"; exon_number "16";
chr10	StringTie	exon	50008025	50008076	1000	+	.	gene_id "MSTRG.21927"; transcript_id "MSTRG.21927.113"; exon_number "17";
chr10	StringTie	exon	50008711	50010497	1000	+	.	gene_id "MSTRG.21927"; transcript_id "MSTRG.21927.113"; exon_number "18";
chr10	StringTie	transcript	49943244	50010639	1000	+	.	gene_id "MSTRG.21927"; transcript_id "MSTRG.21927.114";
chr10	StringTie	exon	49943244	49943358	1000	+	.	gene_id "MSTRG.21927"; transcript_id "MSTRG.21927.114"; exon_number "1";
chr10	StringTie	exon	49945032	49945090	1000	+	.	gene_id "MSTRG.21927"; transcript_id "MSTRG.21927.114"; exon_number "2";
chr10	StringTie	exon	49952126	49952219	1000	+	.	gene_id "MSTRG.21927"; transcript_id "MSTRG.21927.114"; exon_number "3";
chr10	StringTie	exon	49952449	49952533	1000	+	.	gene_id "MSTRG.21927"; transcript_id "MSTRG.21927.114"; exon_number "4";
chr10	StringTie	exon	49955002	49955060	1000	+	.	gene_id "MSTRG.21927"; transcript_id "MSTRG.21927.114"; exon_number "5";
chr10	StringTie	exon	49958370	49958480	1000	+	.	gene_id "MSTRG.21927"; transcript_id "MSTRG.21927.114"; exon_number "6";
chr10	StringTie	exon	49969910	49970458	1000	+	.	gene_id "MSTRG.21927"; transcript_id "MSTRG.21927.114"; exon_number "7";
chr10	StringTie	exon	49973012	49973142	1000	+	.	gene_id "MSTRG.21927"; transcript_id "MSTRG.21927.114"; exon_number "8";
chr10	StringTie	exon	49981189	49981281	1000	+	.	gene_id "MSTRG.21927"; transcript_id "MSTRG.21927.114"; exon_number "9";
chr10	StringTie	exon	49987165	49988215	1000	+	.	gene_id "MSTRG.21927"; transcript_id "MSTRG.21927.114"; exon_number "10";
chr10	StringTie	exon	49988751	49989376	1000	+	.	gene_id "MSTRG.21927"; transcript_id "MSTRG.21927.114"; exon_number "11";
chr10	StringTie	exon	49991676	49991744	1000	+	.	gene_id "MSTRG.21927"; transcript_id "MSTRG.21927.114"; exon_number "12";
chr10	StringTie	exon	49994395	49994429	1000	+	.	gene_id "MSTRG.21927"; transcript_id "MSTRG.21927.114"; exon_number "13";
chr10	StringTie	exon	50001996	50002096	1000	+	.	gene_id "MSTRG.21927"; transcript_id "MSTRG.21927.114"; exon_number "14";
chr10	StringTie	exon	50004685	50004720	1000	+	.	gene_id "MSTRG.21927"; transcript_id "MSTRG.21927.114"; exon_number "15";
chr10	StringTie	exon	50008025	50008076	1000	+	.	gene_id "MSTRG.21927"; transcript_id "MSTRG.21927.114"; exon_number "16";
chr10	StringTie	exon	50008711	50010639	1000	+	.	gene_id "MSTRG.21927"; transcript_id "MSTRG.21927.114"; exon_number "17";
chr10	StringTie	transcript	49943249	50010554	1000	+	.	gene_id "MSTRG.21927"; transcript_id "MSTRG.21927.115";
chr10	StringTie	exon	49943249	49943358	1000	+	.	gene_id "MSTRG.21927"; transcript_id "MSTRG.21927.115"; exon_number "1";
chr10	StringTie	exon	49945032	49945090	1000	+	.	gene_id "MSTRG.21927"; transcript_id "MSTRG.21927.115"; exon_number "2";
chr10	StringTie	exon	49952126	49952219	1000	+	.	gene_id "MSTRG.21927"; transcript_id "MSTRG.21927.115"; exon_number "3";
chr10	StringTie	exon	49952449	49952533	1000	+	.	gene_id "MSTRG.21927"; transcript_id "MSTRG.21927.115"; exon_number "4";
chr10	StringTie	exon	49955002	49955060	1000	+	.	gene_id "MSTRG.21927"; transcript_id "MSTRG.21927.115"; exon_number "5";
chr10	StringTie	exon	49958370	49958480	1000	+	.	gene_id "MSTRG.21927"; transcript_id "MSTRG.21927.115"; exon_number "6";
chr10	StringTie	exon	49973012	49973142	1000	+	.	gene_id "MSTRG.21927"; transcript_id "MSTRG.21927.115"; exon_number "7";
chr10	StringTie	exon	49988751	49988938	1000	+	.	gene_id "MSTRG.21927"; transcript_id "MSTRG.21927.115"; exon_number "8";
chr10	StringTie	exon	49989308	49989376	1000	+	.	gene_id "MSTRG.21927"; transcript_id "MSTRG.21927.115"; exon_number "9";
chr10	StringTie	exon	49991676	49991744	1000	+	.	gene_id "MSTRG.21927"; transcript_id "MSTRG.21927.115"; exon_number "10";
chr10	StringTie	exon	49994395	49994429	1000	+	.	gene_id "MSTRG.21927"; transcript_id "MSTRG.21927.115"; exon_number "11";
chr10	StringTie	exon	50001996	50002096	1000	+	.	gene_id "MSTRG.21927"; transcript_id "MSTRG.21927.115"; exon_number "12";
chr10	StringTie	exon	50004685	50004720	1000	+	.	gene_id "MSTRG.21927"; transcript_id "MSTRG.21927.115"; exon_number "13";
chr10	StringTie	exon	50008025	50008076	1000	+	.	gene_id "MSTRG.21927"; transcript_id "MSTRG.21927.115"; exon_number "14";
chr10	StringTie	exon	50008711	50010554	1000	+	.	gene_id "MSTRG.21927"; transcript_id "MSTRG.21927.115"; exon_number "15";
chr10	StringTie	transcript	49943254	50010567	1000	+	.	gene_id "MSTRG.21927"; transcript_id "MSTRG.21927.116";
chr10	StringTie	exon	49943254	49943358	1000	+	.	gene_id "MSTRG.21927"; transcript_id "MSTRG.21927.116"; exon_number "1";
chr10	StringTie	exon	49945032	49945090	1000	+	.	gene_id "MSTRG.21927"; transcript_id "MSTRG.21927.116"; exon_number "2";
chr10	StringTie	exon	49952126	49952219	1000	+	.	gene_id "MSTRG.21927"; transcript_id "MSTRG.21927.116"; exon_number "3";
chr10	StringTie	exon	49952449	49952533	1000	+	.	gene_id "MSTRG.21927"; transcript_id "MSTRG.21927.116"; exon_number "4";
chr10	StringTie	exon	49955002	49955060	1000	+	.	gene_id "MSTRG.21927"; transcript_id "MSTRG.21927.116"; exon_number "5";
chr10	StringTie	exon	49958370	49958480	1000	+	.	gene_id "MSTRG.21927"; transcript_id "MSTRG.21927.116"; exon_number "6";
chr10	StringTie	exon	49969981	49970458	1000	+	.	gene_id "MSTRG.21927"; transcript_id "MSTRG.21927.116"; exon_number "7";
chr10	StringTie	exon	49973012	49973142	1000	+	.	gene_id "MSTRG.21927"; transcript_id "MSTRG.21927.116"; exon_number "8";
chr10	StringTie	exon	49981189	49981281	1000	+	.	gene_id "MSTRG.21927"; transcript_id "MSTRG.21927.116"; exon_number "9";
chr10	StringTie	exon	49987165	49987234	1000	+	.	gene_id "MSTRG.21927"; transcript_id "MSTRG.21927.116"; exon_number "10";
chr10	StringTie	exon	49988751	49988938	1000	+	.	gene_id "MSTRG.21927"; transcript_id "MSTRG.21927.116"; exon_number "11";
chr10	StringTie	exon	49989308	49989376	1000	+	.	gene_id "MSTRG.21927"; transcript_id "MSTRG.21927.116"; exon_number "12";
chr10	StringTie	exon	49991676	49991744	1000	+	.	gene_id "MSTRG.21927"; transcript_id "MSTRG.21927.116"; exon_number "13";
chr10	StringTie	exon	49994395	49994429	1000	+	.	gene_id "MSTRG.21927"; transcript_id "MSTRG.21927.116"; exon_number "14";
chr10	StringTie	exon	50001441	50001746	1000	+	.	gene_id "MSTRG.21927"; transcript_id "MSTRG.21927.116"; exon_number "15";
chr10	StringTie	exon	50001996	50002096	1000	+	.	gene_id "MSTRG.21927"; transcript_id "MSTRG.21927.116"; exon_number "16";
chr10	StringTie	exon	50004685	50004720	1000	+	.	gene_id "MSTRG.21927"; transcript_id "MSTRG.21927.116"; exon_number "17";
chr10	StringTie	exon	50008025	50008076	1000	+	.	gene_id "MSTRG.21927"; transcript_id "MSTRG.21927.116"; exon_number "18";
chr10	StringTie	exon	50008711	50010567	1000	+	.	gene_id "MSTRG.21927"; transcript_id "MSTRG.21927.116"; exon_number "19";
chr10	StringTie	transcript	49943281	50010701	1000	+	.	gene_id "MSTRG.21927"; transcript_id "MSTRG.21927.117";
chr10	StringTie	exon	49943281	49943358	1000	+	.	gene_id "MSTRG.21927"; transcript_id "MSTRG.21927.117"; exon_number "1";
chr10	StringTie	exon	49945032	49945090	1000	+	.	gene_id "MSTRG.21927"; transcript_id "MSTRG.21927.117"; exon_number "2";
chr10	StringTie	exon	49952126	49952219	1000	+	.	gene_id "MSTRG.21927"; transcript_id "MSTRG.21927.117"; exon_number "3";
chr10	StringTie	exon	49952449	49952533	1000	+	.	gene_id "MSTRG.21927"; transcript_id "MSTRG.21927.117"; exon_number "4";
chr10	StringTie	exon	49955002	49955060	1000	+	.	gene_id "MSTRG.21927"; transcript_id "MSTRG.21927.117"; exon_number "5";
chr10	StringTie	exon	49958370	49958480	1000	+	.	gene_id "MSTRG.21927"; transcript_id "MSTRG.21927.117"; exon_number "6";
chr10	StringTie	exon	49969981	49970458	1000	+	.	gene_id "MSTRG.21927"; transcript_id "MSTRG.21927.117"; exon_number "7";
chr10	StringTie	exon	49973012	49973142	1000	+	.	gene_id "MSTRG.21927"; transcript_id "MSTRG.21927.117"; exon_number "8";
chr10	StringTie	exon	49988751	49988938	1000	+	.	gene_id "MSTRG.21927"; transcript_id "MSTRG.21927.117"; exon_number "9";
chr10	StringTie	exon	49989308	49989376	1000	+	.	gene_id "MSTRG.21927"; transcript_id "MSTRG.21927.117"; exon_number "10";
chr10	StringTie	exon	49991676	49991744	1000	+	.	gene_id "MSTRG.21927"; transcript_id "MSTRG.21927.117"; exon_number "11";
chr10	StringTie	exon	49994395	49994429	1000	+	.	gene_id "MSTRG.21927"; transcript_id "MSTRG.21927.117"; exon_number "12";
chr10	StringTie	exon	50001996	50002096	1000	+	.	gene_id "MSTRG.21927"; transcript_id "MSTRG.21927.117"; exon_number "13";
chr10	StringTie	exon	50004685	50004720	1000	+	.	gene_id "MSTRG.21927"; transcript_id "MSTRG.21927.117"; exon_number "14";
chr10	StringTie	exon	50008025	50008076	1000	+	.	gene_id "MSTRG.21927"; transcript_id "MSTRG.21927.117"; exon_number "15";
chr10	StringTie	exon	50008711	50010701	1000	+	.	gene_id "MSTRG.21927"; transcript_id "MSTRG.21927.117"; exon_number "16";
chr10	StringTie	transcript	49943286	50010499	1000	+	.	gene_id "MSTRG.21927"; transcript_id "MSTRG.21927.118";
chr10	StringTie	exon	49943286	49943358	1000	+	.	gene_id "MSTRG.21927"; transcript_id "MSTRG.21927.118"; exon_number "1";
chr10	StringTie	exon	49945032	49945090	1000	+	.	gene_id "MSTRG.21927"; transcript_id "MSTRG.21927.118"; exon_number "2";
chr10	StringTie	exon	49952126	49952219	1000	+	.	gene_id "MSTRG.21927"; transcript_id "MSTRG.21927.118"; exon_number "3";
chr10	StringTie	exon	49952449	49952533	1000	+	.	gene_id "MSTRG.21927"; transcript_id "MSTRG.21927.118"; exon_number "4";
chr10	StringTie	exon	49955002	49955060	1000	+	.	gene_id "MSTRG.21927"; transcript_id "MSTRG.21927.118"; exon_number "5";
chr10	StringTie	exon	49958370	49958480	1000	+	.	gene_id "MSTRG.21927"; transcript_id "MSTRG.21927.118"; exon_number "6";
chr10	StringTie	exon	49973012	49973078	1000	+	.	gene_id "MSTRG.21927"; transcript_id "MSTRG.21927.118"; exon_number "7";
chr10	StringTie	exon	49989308	49989376	1000	+	.	gene_id "MSTRG.21927"; transcript_id "MSTRG.21927.118"; exon_number "8";
chr10	StringTie	exon	49991676	49991744	1000	+	.	gene_id "MSTRG.21927"; transcript_id "MSTRG.21927.118"; exon_number "9";
chr10	StringTie	exon	49994395	49994429	1000	+	.	gene_id "MSTRG.21927"; transcript_id "MSTRG.21927.118"; exon_number "10";
chr10	StringTie	exon	50001996	50002096	1000	+	.	gene_id "MSTRG.21927"; transcript_id "MSTRG.21927.118"; exon_number "11";
chr10	StringTie	exon	50004685	50004720	1000	+	.	gene_id "MSTRG.21927"; transcript_id "MSTRG.21927.118"; exon_number "12";
chr10	StringTie	exon	50008025	50008076	1000	+	.	gene_id "MSTRG.21927"; transcript_id "MSTRG.21927.118"; exon_number "13";
chr10	StringTie	exon	50008504	50010499	1000	+	.	gene_id "MSTRG.21927"; transcript_id "MSTRG.21927.118"; exon_number "14";
chr10	StringTie	transcript	49944995	50010542	1000	+	.	gene_id "MSTRG.21927"; transcript_id "MSTRG.21927.119";
chr10	StringTie	exon	49944995	49945090	1000	+	.	gene_id "MSTRG.21927"; transcript_id "MSTRG.21927.119"; exon_number "1";
chr10	StringTie	exon	49952126	49952219	1000	+	.	gene_id "MSTRG.21927"; transcript_id "MSTRG.21927.119"; exon_number "2";
chr10	StringTie	exon	49952449	49952533	1000	+	.	gene_id "MSTRG.21927"; transcript_id "MSTRG.21927.119"; exon_number "3";
chr10	StringTie	exon	49955002	49955060	1000	+	.	gene_id "MSTRG.21927"; transcript_id "MSTRG.21927.119"; exon_number "4";
chr10	StringTie	exon	49958370	49958480	1000	+	.	gene_id "MSTRG.21927"; transcript_id "MSTRG.21927.119"; exon_number "5";
chr10	StringTie	exon	49969910	49970458	1000	+	.	gene_id "MSTRG.21927"; transcript_id "MSTRG.21927.119"; exon_number "6";
chr10	StringTie	exon	49973012	49973142	1000	+	.	gene_id "MSTRG.21927"; transcript_id "MSTRG.21927.119"; exon_number "7";
chr10	StringTie	exon	49981189	49982412	1000	+	.	gene_id "MSTRG.21927"; transcript_id "MSTRG.21927.119"; exon_number "8";
chr10	StringTie	exon	49988751	49989376	1000	+	.	gene_id "MSTRG.21927"; transcript_id "MSTRG.21927.119"; exon_number "9";
chr10	StringTie	exon	49991676	49991744	1000	+	.	gene_id "MSTRG.21927"; transcript_id "MSTRG.21927.119"; exon_number "10";
chr10	StringTie	exon	49994395	49994429	1000	+	.	gene_id "MSTRG.21927"; transcript_id "MSTRG.21927.119"; exon_number "11";
chr10	StringTie	exon	50001996	50002096	1000	+	.	gene_id "MSTRG.21927"; transcript_id "MSTRG.21927.119"; exon_number "12";
chr10	StringTie	exon	50004685	50004720	1000	+	.	gene_id "MSTRG.21927"; transcript_id "MSTRG.21927.119"; exon_number "13";
chr10	StringTie	exon	50008025	50008076	1000	+	.	gene_id "MSTRG.21927"; transcript_id "MSTRG.21927.119"; exon_number "14";
chr10	StringTie	exon	50008711	50010542	1000	+	.	gene_id "MSTRG.21927"; transcript_id "MSTRG.21927.119"; exon_number "15";
chr10	StringTie	transcript	49941998	50014732	1000	+	.	gene_id "MSTRG.21927"; transcript_id "MSTRG.21927.12";
chr10	StringTie	exon	49941998	49942300	1000	+	.	gene_id "MSTRG.21927"; transcript_id "MSTRG.21927.12"; exon_number "1";
chr10	StringTie	exon	49945032	49945090	1000	+	.	gene_id "MSTRG.21927"; transcript_id "MSTRG.21927.12"; exon_number "2";
chr10	StringTie	exon	49952126	49952219	1000	+	.	gene_id "MSTRG.21927"; transcript_id "MSTRG.21927.12"; exon_number "3";
chr10	StringTie	exon	49952449	49952533	1000	+	.	gene_id "MSTRG.21927"; transcript_id "MSTRG.21927.12"; exon_number "4";
chr10	StringTie	exon	49955002	49955060	1000	+	.	gene_id "MSTRG.21927"; transcript_id "MSTRG.21927.12"; exon_number "5";
chr10	StringTie	exon	49958370	49958480	1000	+	.	gene_id "MSTRG.21927"; transcript_id "MSTRG.21927.12"; exon_number "6";
chr10	StringTie	exon	49973012	49973142	1000	+	.	gene_id "MSTRG.21927"; transcript_id "MSTRG.21927.12"; exon_number "7";
chr10	StringTie	exon	49987165	49987234	1000	+	.	gene_id "MSTRG.21927"; transcript_id "MSTRG.21927.12"; exon_number "8";
chr10	StringTie	exon	49988751	49988938	1000	+	.	gene_id "MSTRG.21927"; transcript_id "MSTRG.21927.12"; exon_number "9";
chr10	StringTie	exon	49989308	49989376	1000	+	.	gene_id "MSTRG.21927"; transcript_id "MSTRG.21927.12"; exon_number "10";
chr10	StringTie	exon	49991676	49991744	1000	+	.	gene_id "MSTRG.21927"; transcript_id "MSTRG.21927.12"; exon_number "11";
chr10	StringTie	exon	49994395	49994429	1000	+	.	gene_id "MSTRG.21927"; transcript_id "MSTRG.21927.12"; exon_number "12";
chr10	StringTie	exon	50001996	50002096	1000	+	.	gene_id "MSTRG.21927"; transcript_id "MSTRG.21927.12"; exon_number "13";
chr10	StringTie	exon	50004685	50004720	1000	+	.	gene_id "MSTRG.21927"; transcript_id "MSTRG.21927.12"; exon_number "14";
chr10	StringTie	exon	50008025	50008076	1000	+	.	gene_id "MSTRG.21927"; transcript_id "MSTRG.21927.12"; exon_number "15";
chr10	StringTie	exon	50008711	50014732	1000	+	.	gene_id "MSTRG.21927"; transcript_id "MSTRG.21927.12"; exon_number "16";
chr10	StringTie	transcript	49945029	50010503	1000	+	.	gene_id "MSTRG.21927"; transcript_id "MSTRG.21927.120";
chr10	StringTie	exon	49945029	49945090	1000	+	.	gene_id "MSTRG.21927"; transcript_id "MSTRG.21927.120"; exon_number "1";
chr10	StringTie	exon	49952126	49952219	1000	+	.	gene_id "MSTRG.21927"; transcript_id "MSTRG.21927.120"; exon_number "2";
chr10	StringTie	exon	49955002	49955060	1000	+	.	gene_id "MSTRG.21927"; transcript_id "MSTRG.21927.120"; exon_number "3";
chr10	StringTie	exon	49958370	49958480	1000	+	.	gene_id "MSTRG.21927"; transcript_id "MSTRG.21927.120"; exon_number "4";
chr10	StringTie	exon	49973012	49973078	1000	+	.	gene_id "MSTRG.21927"; transcript_id "MSTRG.21927.120"; exon_number "5";
chr10	StringTie	exon	49982117	49982412	1000	+	.	gene_id "MSTRG.21927"; transcript_id "MSTRG.21927.120"; exon_number "6";
chr10	StringTie	exon	49987165	49987234	1000	+	.	gene_id "MSTRG.21927"; transcript_id "MSTRG.21927.120"; exon_number "7";
chr10	StringTie	exon	49988751	49988938	1000	+	.	gene_id "MSTRG.21927"; transcript_id "MSTRG.21927.120"; exon_number "8";
chr10	StringTie	exon	49989308	49989376	1000	+	.	gene_id "MSTRG.21927"; transcript_id "MSTRG.21927.120"; exon_number "9";
chr10	StringTie	exon	49991676	49991744	1000	+	.	gene_id "MSTRG.21927"; transcript_id "MSTRG.21927.120"; exon_number "10";
chr10	StringTie	exon	49994395	49994429	1000	+	.	gene_id "MSTRG.21927"; transcript_id "MSTRG.21927.120"; exon_number "11";
chr10	StringTie	exon	50001996	50002096	1000	+	.	gene_id "MSTRG.21927"; transcript_id "MSTRG.21927.120"; exon_number "12";
chr10	StringTie	exon	50004685	50004720	1000	+	.	gene_id "MSTRG.21927"; transcript_id "MSTRG.21927.120"; exon_number "13";
chr10	StringTie	exon	50008025	50008076	1000	+	.	gene_id "MSTRG.21927"; transcript_id "MSTRG.21927.120"; exon_number "14";
chr10	StringTie	exon	50008711	50010503	1000	+	.	gene_id "MSTRG.21927"; transcript_id "MSTRG.21927.120"; exon_number "15";
chr10	StringTie	transcript	49945046	50015863	1000	+	.	gene_id "MSTRG.21927"; transcript_id "MSTRG.21927.121";
chr10	StringTie	exon	49945046	49945090	1000	+	.	gene_id "MSTRG.21927"; transcript_id "MSTRG.21927.121"; exon_number "1";
chr10	StringTie	exon	49952126	49952219	1000	+	.	gene_id "MSTRG.21927"; transcript_id "MSTRG.21927.121"; exon_number "2";
chr10	StringTie	exon	49952449	49952533	1000	+	.	gene_id "MSTRG.21927"; transcript_id "MSTRG.21927.121"; exon_number "3";
chr10	StringTie	exon	49955002	49955060	1000	+	.	gene_id "MSTRG.21927"; transcript_id "MSTRG.21927.121"; exon_number "4";
chr10	StringTie	exon	49958370	49958480	1000	+	.	gene_id "MSTRG.21927"; transcript_id "MSTRG.21927.121"; exon_number "5";
chr10	StringTie	exon	49970109	49970458	1000	+	.	gene_id "MSTRG.21927"; transcript_id "MSTRG.21927.121"; exon_number "6";
chr10	StringTie	exon	49973012	49973142	1000	+	.	gene_id "MSTRG.21927"; transcript_id "MSTRG.21927.121"; exon_number "7";
chr10	StringTie	exon	49981189	49981281	1000	+	.	gene_id "MSTRG.21927"; transcript_id "MSTRG.21927.121"; exon_number "8";
chr10	StringTie	exon	49982117	49982412	1000	+	.	gene_id "MSTRG.21927"; transcript_id "MSTRG.21927.121"; exon_number "9";
chr10	StringTie	exon	49987165	49988938	1000	+	.	gene_id "MSTRG.21927"; transcript_id "MSTRG.21927.121"; exon_number "10";
chr10	StringTie	exon	49989308	49989376	1000	+	.	gene_id "MSTRG.21927"; transcript_id "MSTRG.21927.121"; exon_number "11";
chr10	StringTie	exon	49991676	49991744	1000	+	.	gene_id "MSTRG.21927"; transcript_id "MSTRG.21927.121"; exon_number "12";
chr10	StringTie	exon	49994395	49994429	1000	+	.	gene_id "MSTRG.21927"; transcript_id "MSTRG.21927.121"; exon_number "13";
chr10	StringTie	exon	50001996	50002096	1000	+	.	gene_id "MSTRG.21927"; transcript_id "MSTRG.21927.121"; exon_number "14";
chr10	StringTie	exon	50004685	50004720	1000	+	.	gene_id "MSTRG.21927"; transcript_id "MSTRG.21927.121"; exon_number "15";
chr10	StringTie	exon	50008025	50008076	1000	+	.	gene_id "MSTRG.21927"; transcript_id "MSTRG.21927.121"; exon_number "16";
chr10	StringTie	exon	50008711	50015863	1000	+	.	gene_id "MSTRG.21927"; transcript_id "MSTRG.21927.121"; exon_number "17";
chr10	StringTie	transcript	49945054	50010499	1000	+	.	gene_id "MSTRG.21927"; transcript_id "MSTRG.21927.122";
chr10	StringTie	exon	49945054	49945090	1000	+	.	gene_id "MSTRG.21927"; transcript_id "MSTRG.21927.122"; exon_number "1";
chr10	StringTie	exon	49952126	49952219	1000	+	.	gene_id "MSTRG.21927"; transcript_id "MSTRG.21927.122"; exon_number "2";
chr10	StringTie	exon	49952449	49952533	1000	+	.	gene_id "MSTRG.21927"; transcript_id "MSTRG.21927.122"; exon_number "3";
chr10	StringTie	exon	49955002	49955060	1000	+	.	gene_id "MSTRG.21927"; transcript_id "MSTRG.21927.122"; exon_number "4";
chr10	StringTie	exon	49958370	49958480	1000	+	.	gene_id "MSTRG.21927"; transcript_id "MSTRG.21927.122"; exon_number "5";
chr10	StringTie	exon	49973012	49973142	1000	+	.	gene_id "MSTRG.21927"; transcript_id "MSTRG.21927.122"; exon_number "6";
chr10	StringTie	exon	49988751	49989376	1000	+	.	gene_id "MSTRG.21927"; transcript_id "MSTRG.21927.122"; exon_number "7";
chr10	StringTie	exon	49991676	49991744	1000	+	.	gene_id "MSTRG.21927"; transcript_id "MSTRG.21927.122"; exon_number "8";
chr10	StringTie	exon	49994395	49994429	1000	+	.	gene_id "MSTRG.21927"; transcript_id "MSTRG.21927.122"; exon_number "9";
chr10	StringTie	exon	50001996	50002096	1000	+	.	gene_id "MSTRG.21927"; transcript_id "MSTRG.21927.122"; exon_number "10";
chr10	StringTie	exon	50004685	50004720	1000	+	.	gene_id "MSTRG.21927"; transcript_id "MSTRG.21927.122"; exon_number "11";
chr10	StringTie	exon	50008025	50008076	1000	+	.	gene_id "MSTRG.21927"; transcript_id "MSTRG.21927.122"; exon_number "12";
chr10	StringTie	exon	50008711	50010499	1000	+	.	gene_id "MSTRG.21927"; transcript_id "MSTRG.21927.122"; exon_number "13";
chr10	StringTie	transcript	49945054	50010547	1000	+	.	gene_id "MSTRG.21927"; transcript_id "MSTRG.21927.123";
chr10	StringTie	exon	49945054	49945090	1000	+	.	gene_id "MSTRG.21927"; transcript_id "MSTRG.21927.123"; exon_number "1";
chr10	StringTie	exon	49952126	49952219	1000	+	.	gene_id "MSTRG.21927"; transcript_id "MSTRG.21927.123"; exon_number "2";
chr10	StringTie	exon	49952449	49952533	1000	+	.	gene_id "MSTRG.21927"; transcript_id "MSTRG.21927.123"; exon_number "3";
chr10	StringTie	exon	49955002	49955060	1000	+	.	gene_id "MSTRG.21927"; transcript_id "MSTRG.21927.123"; exon_number "4";
chr10	StringTie	exon	49958370	49958480	1000	+	.	gene_id "MSTRG.21927"; transcript_id "MSTRG.21927.123"; exon_number "5";
chr10	StringTie	exon	49969981	49970458	1000	+	.	gene_id "MSTRG.21927"; transcript_id "MSTRG.21927.123"; exon_number "6";
chr10	StringTie	exon	49973012	49973142	1000	+	.	gene_id "MSTRG.21927"; transcript_id "MSTRG.21927.123"; exon_number "7";
chr10	StringTie	exon	49981189	49981281	1000	+	.	gene_id "MSTRG.21927"; transcript_id "MSTRG.21927.123"; exon_number "8";
chr10	StringTie	exon	49987165	49988938	1000	+	.	gene_id "MSTRG.21927"; transcript_id "MSTRG.21927.123"; exon_number "9";
chr10	StringTie	exon	49989308	49989376	1000	+	.	gene_id "MSTRG.21927"; transcript_id "MSTRG.21927.123"; exon_number "10";
chr10	StringTie	exon	49991676	49991744	1000	+	.	gene_id "MSTRG.21927"; transcript_id "MSTRG.21927.123"; exon_number "11";
chr10	StringTie	exon	49994395	49994429	1000	+	.	gene_id "MSTRG.21927"; transcript_id "MSTRG.21927.123"; exon_number "12";
chr10	StringTie	exon	50001996	50002096	1000	+	.	gene_id "MSTRG.21927"; transcript_id "MSTRG.21927.123"; exon_number "13";
chr10	StringTie	exon	50004685	50004720	1000	+	.	gene_id "MSTRG.21927"; transcript_id "MSTRG.21927.123"; exon_number "14";
chr10	StringTie	exon	50008025	50008076	1000	+	.	gene_id "MSTRG.21927"; transcript_id "MSTRG.21927.123"; exon_number "15";
chr10	StringTie	exon	50008711	50010547	1000	+	.	gene_id "MSTRG.21927"; transcript_id "MSTRG.21927.123"; exon_number "16";
chr10	StringTie	transcript	49945055	50010692	1000	+	.	gene_id "MSTRG.21927"; transcript_id "MSTRG.21927.124";
chr10	StringTie	exon	49945055	49945090	1000	+	.	gene_id "MSTRG.21927"; transcript_id "MSTRG.21927.124"; exon_number "1";
chr10	StringTie	exon	49952126	49952219	1000	+	.	gene_id "MSTRG.21927"; transcript_id "MSTRG.21927.124"; exon_number "2";
chr10	StringTie	exon	49952449	49952528	1000	+	.	gene_id "MSTRG.21927"; transcript_id "MSTRG.21927.124"; exon_number "3";
chr10	StringTie	exon	49955002	49955060	1000	+	.	gene_id "MSTRG.21927"; transcript_id "MSTRG.21927.124"; exon_number "4";
chr10	StringTie	exon	49958370	49958480	1000	+	.	gene_id "MSTRG.21927"; transcript_id "MSTRG.21927.124"; exon_number "5";
chr10	StringTie	exon	49973012	49973142	1000	+	.	gene_id "MSTRG.21927"; transcript_id "MSTRG.21927.124"; exon_number "6";
chr10	StringTie	exon	49981189	49981281	1000	+	.	gene_id "MSTRG.21927"; transcript_id "MSTRG.21927.124"; exon_number "7";
chr10	StringTie	exon	49981905	49982412	1000	+	.	gene_id "MSTRG.21927"; transcript_id "MSTRG.21927.124"; exon_number "8";
chr10	StringTie	exon	49987165	49988938	1000	+	.	gene_id "MSTRG.21927"; transcript_id "MSTRG.21927.124"; exon_number "9";
chr10	StringTie	exon	49989308	49989376	1000	+	.	gene_id "MSTRG.21927"; transcript_id "MSTRG.21927.124"; exon_number "10";
chr10	StringTie	exon	49991676	49991744	1000	+	.	gene_id "MSTRG.21927"; transcript_id "MSTRG.21927.124"; exon_number "11";
chr10	StringTie	exon	49994395	49994429	1000	+	.	gene_id "MSTRG.21927"; transcript_id "MSTRG.21927.124"; exon_number "12";
chr10	StringTie	exon	50001996	50002096	1000	+	.	gene_id "MSTRG.21927"; transcript_id "MSTRG.21927.124"; exon_number "13";
chr10	StringTie	exon	50004685	50004720	1000	+	.	gene_id "MSTRG.21927"; transcript_id "MSTRG.21927.124"; exon_number "14";
chr10	StringTie	exon	50008025	50008076	1000	+	.	gene_id "MSTRG.21927"; transcript_id "MSTRG.21927.124"; exon_number "15";
chr10	StringTie	exon	50008711	50010692	1000	+	.	gene_id "MSTRG.21927"; transcript_id "MSTRG.21927.124"; exon_number "16";
chr10	StringTie	transcript	49952124	50010499	1000	+	.	gene_id "MSTRG.21927"; transcript_id "MSTRG.21927.125";
chr10	StringTie	exon	49952124	49952219	1000	+	.	gene_id "MSTRG.21927"; transcript_id "MSTRG.21927.125"; exon_number "1";
chr10	StringTie	exon	49952449	49952533	1000	+	.	gene_id "MSTRG.21927"; transcript_id "MSTRG.21927.125"; exon_number "2";
chr10	StringTie	exon	49955002	49955060	1000	+	.	gene_id "MSTRG.21927"; transcript_id "MSTRG.21927.125"; exon_number "3";
chr10	StringTie	exon	49958370	49958480	1000	+	.	gene_id "MSTRG.21927"; transcript_id "MSTRG.21927.125"; exon_number "4";
chr10	StringTie	exon	50001996	50002096	1000	+	.	gene_id "MSTRG.21927"; transcript_id "MSTRG.21927.125"; exon_number "5";
chr10	StringTie	exon	50004685	50004720	1000	+	.	gene_id "MSTRG.21927"; transcript_id "MSTRG.21927.125"; exon_number "6";
chr10	StringTie	exon	50008025	50008076	1000	+	.	gene_id "MSTRG.21927"; transcript_id "MSTRG.21927.125"; exon_number "7";
chr10	StringTie	exon	50008711	50010499	1000	+	.	gene_id "MSTRG.21927"; transcript_id "MSTRG.21927.125"; exon_number "8";
chr10	StringTie	transcript	49958363	50010572	1000	+	.	gene_id "MSTRG.21927"; transcript_id "MSTRG.21927.126";
chr10	StringTie	exon	49958363	49958480	1000	+	.	gene_id "MSTRG.21927"; transcript_id "MSTRG.21927.126"; exon_number "1";
chr10	StringTie	exon	49962916	49970575	1000	+	.	gene_id "MSTRG.21927"; transcript_id "MSTRG.21927.126"; exon_number "2";
chr10	StringTie	exon	49973012	49973142	1000	+	.	gene_id "MSTRG.21927"; transcript_id "MSTRG.21927.126"; exon_number "3";
chr10	StringTie	exon	49987165	49989376	1000	+	.	gene_id "MSTRG.21927"; transcript_id "MSTRG.21927.126"; exon_number "4";
chr10	StringTie	exon	49991676	49991744	1000	+	.	gene_id "MSTRG.21927"; transcript_id "MSTRG.21927.126"; exon_number "5";
chr10	StringTie	exon	49994395	49994429	1000	+	.	gene_id "MSTRG.21927"; transcript_id "MSTRG.21927.126"; exon_number "6";
chr10	StringTie	exon	50001996	50002096	1000	+	.	gene_id "MSTRG.21927"; transcript_id "MSTRG.21927.126"; exon_number "7";
chr10	StringTie	exon	50004685	50004720	1000	+	.	gene_id "MSTRG.21927"; transcript_id "MSTRG.21927.126"; exon_number "8";
chr10	StringTie	exon	50008025	50008076	1000	+	.	gene_id "MSTRG.21927"; transcript_id "MSTRG.21927.126"; exon_number "9";
chr10	StringTie	exon	50008711	50010572	1000	+	.	gene_id "MSTRG.21927"; transcript_id "MSTRG.21927.126"; exon_number "10";
chr10	StringTie	transcript	49959146	50009358	1000	+	.	gene_id "MSTRG.21927"; transcript_id "MSTRG.21927.127";
chr10	StringTie	exon	49959146	49970458	1000	+	.	gene_id "MSTRG.21927"; transcript_id "MSTRG.21927.127"; exon_number "1";
chr10	StringTie	exon	49973012	49976185	1000	+	.	gene_id "MSTRG.21927"; transcript_id "MSTRG.21927.127"; exon_number "2";
chr10	StringTie	exon	49981189	49981281	1000	+	.	gene_id "MSTRG.21927"; transcript_id "MSTRG.21927.127"; exon_number "3";
chr10	StringTie	exon	49987165	49987271	1000	+	.	gene_id "MSTRG.21927"; transcript_id "MSTRG.21927.127"; exon_number "4";
chr10	StringTie	exon	49988751	49988938	1000	+	.	gene_id "MSTRG.21927"; transcript_id "MSTRG.21927.127"; exon_number "5";
chr10	StringTie	exon	49989308	49989376	1000	+	.	gene_id "MSTRG.21927"; transcript_id "MSTRG.21927.127"; exon_number "6";
chr10	StringTie	exon	49991676	49991744	1000	+	.	gene_id "MSTRG.21927"; transcript_id "MSTRG.21927.127"; exon_number "7";
chr10	StringTie	exon	49994395	49994429	1000	+	.	gene_id "MSTRG.21927"; transcript_id "MSTRG.21927.127"; exon_number "8";
chr10	StringTie	exon	50001996	50002096	1000	+	.	gene_id "MSTRG.21927"; transcript_id "MSTRG.21927.127"; exon_number "9";
chr10	StringTie	exon	50004685	50004720	1000	+	.	gene_id "MSTRG.21927"; transcript_id "MSTRG.21927.127"; exon_number "10";
chr10	StringTie	exon	50008025	50008076	1000	+	.	gene_id "MSTRG.21927"; transcript_id "MSTRG.21927.127"; exon_number "11";
chr10	StringTie	exon	50008711	50009358	1000	+	.	gene_id "MSTRG.21927"; transcript_id "MSTRG.21927.127"; exon_number "12";
chr10	StringTie	transcript	49959306	50010509	1000	+	.	gene_id "MSTRG.21927"; transcript_id "MSTRG.21927.128";
chr10	StringTie	exon	49959306	49959355	1000	+	.	gene_id "MSTRG.21927"; transcript_id "MSTRG.21927.128"; exon_number "1";
chr10	StringTie	exon	49973012	49973142	1000	+	.	gene_id "MSTRG.21927"; transcript_id "MSTRG.21927.128"; exon_number "2";
chr10	StringTie	exon	49987165	49988938	1000	+	.	gene_id "MSTRG.21927"; transcript_id "MSTRG.21927.128"; exon_number "3";
chr10	StringTie	exon	49989308	49989376	1000	+	.	gene_id "MSTRG.21927"; transcript_id "MSTRG.21927.128"; exon_number "4";
chr10	StringTie	exon	49991676	49991744	1000	+	.	gene_id "MSTRG.21927"; transcript_id "MSTRG.21927.128"; exon_number "5";
chr10	StringTie	exon	49994395	49994429	1000	+	.	gene_id "MSTRG.21927"; transcript_id "MSTRG.21927.128"; exon_number "6";
chr10	StringTie	exon	50001996	50002096	1000	+	.	gene_id "MSTRG.21927"; transcript_id "MSTRG.21927.128"; exon_number "7";
chr10	StringTie	exon	50004685	50004720	1000	+	.	gene_id "MSTRG.21927"; transcript_id "MSTRG.21927.128"; exon_number "8";
chr10	StringTie	exon	50008025	50008076	1000	+	.	gene_id "MSTRG.21927"; transcript_id "MSTRG.21927.128"; exon_number "9";
chr10	StringTie	exon	50008711	50010509	1000	+	.	gene_id "MSTRG.21927"; transcript_id "MSTRG.21927.128"; exon_number "10";
chr10	StringTie	transcript	49960146	50010560	1000	+	.	gene_id "MSTRG.21927"; transcript_id "MSTRG.21927.129";
chr10	StringTie	exon	49960146	49970575	1000	+	.	gene_id "MSTRG.21927"; transcript_id "MSTRG.21927.129"; exon_number "1";
chr10	StringTie	exon	49973012	49973142	1000	+	.	gene_id "MSTRG.21927"; transcript_id "MSTRG.21927.129"; exon_number "2";
chr10	StringTie	exon	49987165	49987234	1000	+	.	gene_id "MSTRG.21927"; transcript_id "MSTRG.21927.129"; exon_number "3";
chr10	StringTie	exon	49988751	49988938	1000	+	.	gene_id "MSTRG.21927"; transcript_id "MSTRG.21927.129"; exon_number "4";
chr10	StringTie	exon	49989308	49989376	1000	+	.	gene_id "MSTRG.21927"; transcript_id "MSTRG.21927.129"; exon_number "5";
chr10	StringTie	exon	49991676	49991744	1000	+	.	gene_id "MSTRG.21927"; transcript_id "MSTRG.21927.129"; exon_number "6";
chr10	StringTie	exon	49994395	49994429	1000	+	.	gene_id "MSTRG.21927"; transcript_id "MSTRG.21927.129"; exon_number "7";
chr10	StringTie	exon	50001996	50002096	1000	+	.	gene_id "MSTRG.21927"; transcript_id "MSTRG.21927.129"; exon_number "8";
chr10	StringTie	exon	50004685	50004720	1000	+	.	gene_id "MSTRG.21927"; transcript_id "MSTRG.21927.129"; exon_number "9";
chr10	StringTie	exon	50008025	50008076	1000	+	.	gene_id "MSTRG.21927"; transcript_id "MSTRG.21927.129"; exon_number "10";
chr10	StringTie	exon	50008711	50010560	1000	+	.	gene_id "MSTRG.21927"; transcript_id "MSTRG.21927.129"; exon_number "11";
chr10	StringTie	transcript	49941998	50010659	1000	+	.	gene_id "MSTRG.21927"; transcript_id "MSTRG.21927.13";
chr10	StringTie	exon	49941998	49942300	1000	+	.	gene_id "MSTRG.21927"; transcript_id "MSTRG.21927.13"; exon_number "1";
chr10	StringTie	exon	49943235	49943358	1000	+	.	gene_id "MSTRG.21927"; transcript_id "MSTRG.21927.13"; exon_number "2";
chr10	StringTie	exon	49945032	49945090	1000	+	.	gene_id "MSTRG.21927"; transcript_id "MSTRG.21927.13"; exon_number "3";
chr10	StringTie	exon	49952126	49952219	1000	+	.	gene_id "MSTRG.21927"; transcript_id "MSTRG.21927.13"; exon_number "4";
chr10	StringTie	exon	49952449	49952533	1000	+	.	gene_id "MSTRG.21927"; transcript_id "MSTRG.21927.13"; exon_number "5";
chr10	StringTie	exon	49955002	49955060	1000	+	.	gene_id "MSTRG.21927"; transcript_id "MSTRG.21927.13"; exon_number "6";
chr10	StringTie	exon	49958370	49958480	1000	+	.	gene_id "MSTRG.21927"; transcript_id "MSTRG.21927.13"; exon_number "7";
chr10	StringTie	exon	49973012	49973142	1000	+	.	gene_id "MSTRG.21927"; transcript_id "MSTRG.21927.13"; exon_number "8";
chr10	StringTie	exon	49987165	49987271	1000	+	.	gene_id "MSTRG.21927"; transcript_id "MSTRG.21927.13"; exon_number "9";
chr10	StringTie	exon	49988751	49989376	1000	+	.	gene_id "MSTRG.21927"; transcript_id "MSTRG.21927.13"; exon_number "10";
chr10	StringTie	exon	49991676	49991744	1000	+	.	gene_id "MSTRG.21927"; transcript_id "MSTRG.21927.13"; exon_number "11";
chr10	StringTie	exon	49994395	49994429	1000	+	.	gene_id "MSTRG.21927"; transcript_id "MSTRG.21927.13"; exon_number "12";
chr10	StringTie	exon	50001996	50002096	1000	+	.	gene_id "MSTRG.21927"; transcript_id "MSTRG.21927.13"; exon_number "13";
chr10	StringTie	exon	50004685	50004720	1000	+	.	gene_id "MSTRG.21927"; transcript_id "MSTRG.21927.13"; exon_number "14";
chr10	StringTie	exon	50008025	50008076	1000	+	.	gene_id "MSTRG.21927"; transcript_id "MSTRG.21927.13"; exon_number "15";
chr10	StringTie	exon	50008711	50010659	1000	+	.	gene_id "MSTRG.21927"; transcript_id "MSTRG.21927.13"; exon_number "16";
chr10	StringTie	transcript	49960335	50010637	1000	+	.	gene_id "MSTRG.21927"; transcript_id "MSTRG.21927.130";
chr10	StringTie	exon	49960335	49970575	1000	+	.	gene_id "MSTRG.21927"; transcript_id "MSTRG.21927.130"; exon_number "1";
chr10	StringTie	exon	49973012	49973142	1000	+	.	gene_id "MSTRG.21927"; transcript_id "MSTRG.21927.130"; exon_number "2";
chr10	StringTie	exon	49987165	49987271	1000	+	.	gene_id "MSTRG.21927"; transcript_id "MSTRG.21927.130"; exon_number "3";
chr10	StringTie	exon	49989308	49989376	1000	+	.	gene_id "MSTRG.21927"; transcript_id "MSTRG.21927.130"; exon_number "4";
chr10	StringTie	exon	49991676	49991744	1000	+	.	gene_id "MSTRG.21927"; transcript_id "MSTRG.21927.130"; exon_number "5";
chr10	StringTie	exon	49994395	49994429	1000	+	.	gene_id "MSTRG.21927"; transcript_id "MSTRG.21927.130"; exon_number "6";
chr10	StringTie	exon	50001996	50002096	1000	+	.	gene_id "MSTRG.21927"; transcript_id "MSTRG.21927.130"; exon_number "7";
chr10	StringTie	exon	50004685	50004720	1000	+	.	gene_id "MSTRG.21927"; transcript_id "MSTRG.21927.130"; exon_number "8";
chr10	StringTie	exon	50008025	50008076	1000	+	.	gene_id "MSTRG.21927"; transcript_id "MSTRG.21927.130"; exon_number "9";
chr10	StringTie	exon	50008711	50010637	1000	+	.	gene_id "MSTRG.21927"; transcript_id "MSTRG.21927.130"; exon_number "10";
chr10	StringTie	transcript	49968739	50010563	1000	+	.	gene_id "MSTRG.21927"; transcript_id "MSTRG.21927.131";
chr10	StringTie	exon	49968739	49970458	1000	+	.	gene_id "MSTRG.21927"; transcript_id "MSTRG.21927.131"; exon_number "1";
chr10	StringTie	exon	49973012	49973142	1000	+	.	gene_id "MSTRG.21927"; transcript_id "MSTRG.21927.131"; exon_number "2";
chr10	StringTie	exon	49987165	49987271	1000	+	.	gene_id "MSTRG.21927"; transcript_id "MSTRG.21927.131"; exon_number "3";
chr10	StringTie	exon	49988121	49988938	1000	+	.	gene_id "MSTRG.21927"; transcript_id "MSTRG.21927.131"; exon_number "4";
chr10	StringTie	exon	49989308	49989376	1000	+	.	gene_id "MSTRG.21927"; transcript_id "MSTRG.21927.131"; exon_number "5";
chr10	StringTie	exon	49991676	49991744	1000	+	.	gene_id "MSTRG.21927"; transcript_id "MSTRG.21927.131"; exon_number "6";
chr10	StringTie	exon	49994395	49994429	1000	+	.	gene_id "MSTRG.21927"; transcript_id "MSTRG.21927.131"; exon_number "7";
chr10	StringTie	exon	50001996	50002096	1000	+	.	gene_id "MSTRG.21927"; transcript_id "MSTRG.21927.131"; exon_number "8";
chr10	StringTie	exon	50004685	50004720	1000	+	.	gene_id "MSTRG.21927"; transcript_id "MSTRG.21927.131"; exon_number "9";
chr10	StringTie	exon	50008025	50008076	1000	+	.	gene_id "MSTRG.21927"; transcript_id "MSTRG.21927.131"; exon_number "10";
chr10	StringTie	exon	50008711	50010563	1000	+	.	gene_id "MSTRG.21927"; transcript_id "MSTRG.21927.131"; exon_number "11";
chr10	StringTie	transcript	49969891	50010540	1000	+	.	gene_id "MSTRG.21927"; transcript_id "MSTRG.21927.132";
chr10	StringTie	exon	49969891	49970458	1000	+	.	gene_id "MSTRG.21927"; transcript_id "MSTRG.21927.132"; exon_number "1";
chr10	StringTie	exon	49973012	49973142	1000	+	.	gene_id "MSTRG.21927"; transcript_id "MSTRG.21927.132"; exon_number "2";
chr10	StringTie	exon	49981189	49981281	1000	+	.	gene_id "MSTRG.21927"; transcript_id "MSTRG.21927.132"; exon_number "3";
chr10	StringTie	exon	49987165	49987234	1000	+	.	gene_id "MSTRG.21927"; transcript_id "MSTRG.21927.132"; exon_number "4";
chr10	StringTie	exon	49988751	49988938	1000	+	.	gene_id "MSTRG.21927"; transcript_id "MSTRG.21927.132"; exon_number "5";
chr10	StringTie	exon	49989308	49989376	1000	+	.	gene_id "MSTRG.21927"; transcript_id "MSTRG.21927.132"; exon_number "6";
chr10	StringTie	exon	49991676	49991744	1000	+	.	gene_id "MSTRG.21927"; transcript_id "MSTRG.21927.132"; exon_number "7";
chr10	StringTie	exon	49994395	49994429	1000	+	.	gene_id "MSTRG.21927"; transcript_id "MSTRG.21927.132"; exon_number "8";
chr10	StringTie	exon	50001996	50002096	1000	+	.	gene_id "MSTRG.21927"; transcript_id "MSTRG.21927.132"; exon_number "9";
chr10	StringTie	exon	50004685	50004720	1000	+	.	gene_id "MSTRG.21927"; transcript_id "MSTRG.21927.132"; exon_number "10";
chr10	StringTie	exon	50008025	50008076	1000	+	.	gene_id "MSTRG.21927"; transcript_id "MSTRG.21927.132"; exon_number "11";
chr10	StringTie	exon	50008711	50010540	1000	+	.	gene_id "MSTRG.21927"; transcript_id "MSTRG.21927.132"; exon_number "12";
chr10	StringTie	transcript	49975141	50010509	1000	+	.	gene_id "MSTRG.21927"; transcript_id "MSTRG.21927.135";
chr10	StringTie	exon	49975141	49976185	1000	+	.	gene_id "MSTRG.21927"; transcript_id "MSTRG.21927.135"; exon_number "1";
chr10	StringTie	exon	49987165	49987234	1000	+	.	gene_id "MSTRG.21927"; transcript_id "MSTRG.21927.135"; exon_number "2";
chr10	StringTie	exon	49988121	49988938	1000	+	.	gene_id "MSTRG.21927"; transcript_id "MSTRG.21927.135"; exon_number "3";
chr10	StringTie	exon	49989308	49989376	1000	+	.	gene_id "MSTRG.21927"; transcript_id "MSTRG.21927.135"; exon_number "4";
chr10	StringTie	exon	49991676	49991744	1000	+	.	gene_id "MSTRG.21927"; transcript_id "MSTRG.21927.135"; exon_number "5";
chr10	StringTie	exon	49994395	49994429	1000	+	.	gene_id "MSTRG.21927"; transcript_id "MSTRG.21927.135"; exon_number "6";
chr10	StringTie	exon	50001996	50002096	1000	+	.	gene_id "MSTRG.21927"; transcript_id "MSTRG.21927.135"; exon_number "7";
chr10	StringTie	exon	50004685	50004720	1000	+	.	gene_id "MSTRG.21927"; transcript_id "MSTRG.21927.135"; exon_number "8";
chr10	StringTie	exon	50008025	50008076	1000	+	.	gene_id "MSTRG.21927"; transcript_id "MSTRG.21927.135"; exon_number "9";
chr10	StringTie	exon	50008711	50010509	1000	+	.	gene_id "MSTRG.21927"; transcript_id "MSTRG.21927.135"; exon_number "10";
chr10	StringTie	transcript	49980593	50010507	1000	+	.	gene_id "MSTRG.21927"; transcript_id "MSTRG.21927.136";
chr10	StringTie	exon	49980593	49981281	1000	+	.	gene_id "MSTRG.21927"; transcript_id "MSTRG.21927.136"; exon_number "1";
chr10	StringTie	exon	49981607	49982412	1000	+	.	gene_id "MSTRG.21927"; transcript_id "MSTRG.21927.136"; exon_number "2";
chr10	StringTie	exon	49987165	49988215	1000	+	.	gene_id "MSTRG.21927"; transcript_id "MSTRG.21927.136"; exon_number "3";
chr10	StringTie	exon	49988751	49988938	1000	+	.	gene_id "MSTRG.21927"; transcript_id "MSTRG.21927.136"; exon_number "4";
chr10	StringTie	exon	49989308	49989376	1000	+	.	gene_id "MSTRG.21927"; transcript_id "MSTRG.21927.136"; exon_number "5";
chr10	StringTie	exon	49991676	49991744	1000	+	.	gene_id "MSTRG.21927"; transcript_id "MSTRG.21927.136"; exon_number "6";
chr10	StringTie	exon	49994395	49994429	1000	+	.	gene_id "MSTRG.21927"; transcript_id "MSTRG.21927.136"; exon_number "7";
chr10	StringTie	exon	50001996	50002096	1000	+	.	gene_id "MSTRG.21927"; transcript_id "MSTRG.21927.136"; exon_number "8";
chr10	StringTie	exon	50004685	50004720	1000	+	.	gene_id "MSTRG.21927"; transcript_id "MSTRG.21927.136"; exon_number "9";
chr10	StringTie	exon	50008025	50008076	1000	+	.	gene_id "MSTRG.21927"; transcript_id "MSTRG.21927.136"; exon_number "10";
chr10	StringTie	exon	50008711	50010507	1000	+	.	gene_id "MSTRG.21927"; transcript_id "MSTRG.21927.136"; exon_number "11";
chr10	StringTie	transcript	49981581	50010507	1000	+	.	gene_id "MSTRG.21927"; transcript_id "MSTRG.21927.137";
chr10	StringTie	exon	49981581	49982412	1000	+	.	gene_id "MSTRG.21927"; transcript_id "MSTRG.21927.137"; exon_number "1";
chr10	StringTie	exon	49987165	49987234	1000	+	.	gene_id "MSTRG.21927"; transcript_id "MSTRG.21927.137"; exon_number "2";
chr10	StringTie	exon	49988121	49988215	1000	+	.	gene_id "MSTRG.21927"; transcript_id "MSTRG.21927.137"; exon_number "3";
chr10	StringTie	exon	49988751	49988938	1000	+	.	gene_id "MSTRG.21927"; transcript_id "MSTRG.21927.137"; exon_number "4";
chr10	StringTie	exon	49989308	49989376	1000	+	.	gene_id "MSTRG.21927"; transcript_id "MSTRG.21927.137"; exon_number "5";
chr10	StringTie	exon	49991676	49991744	1000	+	.	gene_id "MSTRG.21927"; transcript_id "MSTRG.21927.137"; exon_number "6";
chr10	StringTie	exon	49994395	49994429	1000	+	.	gene_id "MSTRG.21927"; transcript_id "MSTRG.21927.137"; exon_number "7";
chr10	StringTie	exon	50001996	50002096	1000	+	.	gene_id "MSTRG.21927"; transcript_id "MSTRG.21927.137"; exon_number "8";
chr10	StringTie	exon	50004685	50004720	1000	+	.	gene_id "MSTRG.21927"; transcript_id "MSTRG.21927.137"; exon_number "9";
chr10	StringTie	exon	50008025	50008076	1000	+	.	gene_id "MSTRG.21927"; transcript_id "MSTRG.21927.137"; exon_number "10";
chr10	StringTie	exon	50008711	50010507	1000	+	.	gene_id "MSTRG.21927"; transcript_id "MSTRG.21927.137"; exon_number "11";
chr10	StringTie	transcript	49988300	50010579	1000	+	.	gene_id "MSTRG.21927"; transcript_id "MSTRG.21927.139";
chr10	StringTie	exon	49988300	49989376	1000	+	.	gene_id "MSTRG.21927"; transcript_id "MSTRG.21927.139"; exon_number "1";
chr10	StringTie	exon	49991676	49991744	1000	+	.	gene_id "MSTRG.21927"; transcript_id "MSTRG.21927.139"; exon_number "2";
chr10	StringTie	exon	49994395	49994429	1000	+	.	gene_id "MSTRG.21927"; transcript_id "MSTRG.21927.139"; exon_number "3";
chr10	StringTie	exon	50001441	50001696	1000	+	.	gene_id "MSTRG.21927"; transcript_id "MSTRG.21927.139"; exon_number "4";
chr10	StringTie	exon	50001996	50002096	1000	+	.	gene_id "MSTRG.21927"; transcript_id "MSTRG.21927.139"; exon_number "5";
chr10	StringTie	exon	50004685	50004720	1000	+	.	gene_id "MSTRG.21927"; transcript_id "MSTRG.21927.139"; exon_number "6";
chr10	StringTie	exon	50008025	50008076	1000	+	.	gene_id "MSTRG.21927"; transcript_id "MSTRG.21927.139"; exon_number "7";
chr10	StringTie	exon	50008711	50010579	1000	+	.	gene_id "MSTRG.21927"; transcript_id "MSTRG.21927.139"; exon_number "8";
chr10	StringTie	transcript	49941999	50010650	1000	+	.	gene_id "MSTRG.21927"; transcript_id "MSTRG.21927.14";
chr10	StringTie	exon	49941999	49942300	1000	+	.	gene_id "MSTRG.21927"; transcript_id "MSTRG.21927.14"; exon_number "1";
chr10	StringTie	exon	49943235	49943358	1000	+	.	gene_id "MSTRG.21927"; transcript_id "MSTRG.21927.14"; exon_number "2";
chr10	StringTie	exon	49945032	49945090	1000	+	.	gene_id "MSTRG.21927"; transcript_id "MSTRG.21927.14"; exon_number "3";
chr10	StringTie	exon	49952126	49952219	1000	+	.	gene_id "MSTRG.21927"; transcript_id "MSTRG.21927.14"; exon_number "4";
chr10	StringTie	exon	49952449	49952533	1000	+	.	gene_id "MSTRG.21927"; transcript_id "MSTRG.21927.14"; exon_number "5";
chr10	StringTie	exon	49955002	49955060	1000	+	.	gene_id "MSTRG.21927"; transcript_id "MSTRG.21927.14"; exon_number "6";
chr10	StringTie	exon	49958370	49958480	1000	+	.	gene_id "MSTRG.21927"; transcript_id "MSTRG.21927.14"; exon_number "7";
chr10	StringTie	exon	49973012	49973142	1000	+	.	gene_id "MSTRG.21927"; transcript_id "MSTRG.21927.14"; exon_number "8";
chr10	StringTie	exon	49987165	49987234	1000	+	.	gene_id "MSTRG.21927"; transcript_id "MSTRG.21927.14"; exon_number "9";
chr10	StringTie	exon	49988751	49988938	1000	+	.	gene_id "MSTRG.21927"; transcript_id "MSTRG.21927.14"; exon_number "10";
chr10	StringTie	exon	49989308	49989376	1000	+	.	gene_id "MSTRG.21927"; transcript_id "MSTRG.21927.14"; exon_number "11";
chr10	StringTie	exon	49991676	49991744	1000	+	.	gene_id "MSTRG.21927"; transcript_id "MSTRG.21927.14"; exon_number "12";
chr10	StringTie	exon	49994395	49994429	1000	+	.	gene_id "MSTRG.21927"; transcript_id "MSTRG.21927.14"; exon_number "13";
chr10	StringTie	exon	50001996	50002096	1000	+	.	gene_id "MSTRG.21927"; transcript_id "MSTRG.21927.14"; exon_number "14";
chr10	StringTie	exon	50004685	50004720	1000	+	.	gene_id "MSTRG.21927"; transcript_id "MSTRG.21927.14"; exon_number "15";
chr10	StringTie	exon	50008025	50008076	1000	+	.	gene_id "MSTRG.21927"; transcript_id "MSTRG.21927.14"; exon_number "16";
chr10	StringTie	exon	50008711	50010650	1000	+	.	gene_id "MSTRG.21927"; transcript_id "MSTRG.21927.14"; exon_number "17";
chr10	StringTie	transcript	49989205	50010491	1000	+	.	gene_id "MSTRG.21927"; transcript_id "MSTRG.21927.142";
chr10	StringTie	exon	49989205	49989376	1000	+	.	gene_id "MSTRG.21927"; transcript_id "MSTRG.21927.142"; exon_number "1";
chr10	StringTie	exon	49989523	49989546	1000	+	.	gene_id "MSTRG.21927"; transcript_id "MSTRG.21927.142"; exon_number "2";
chr10	StringTie	exon	49991676	49991744	1000	+	.	gene_id "MSTRG.21927"; transcript_id "MSTRG.21927.142"; exon_number "3";
chr10	StringTie	exon	49994395	49994429	1000	+	.	gene_id "MSTRG.21927"; transcript_id "MSTRG.21927.142"; exon_number "4";
chr10	StringTie	exon	50001996	50002096	1000	+	.	gene_id "MSTRG.21927"; transcript_id "MSTRG.21927.142"; exon_number "5";
chr10	StringTie	exon	50004685	50004720	1000	+	.	gene_id "MSTRG.21927"; transcript_id "MSTRG.21927.142"; exon_number "6";
chr10	StringTie	exon	50008025	50008076	1000	+	.	gene_id "MSTRG.21927"; transcript_id "MSTRG.21927.142"; exon_number "7";
chr10	StringTie	exon	50008711	50010491	1000	+	.	gene_id "MSTRG.21927"; transcript_id "MSTRG.21927.142"; exon_number "8";
chr10	StringTie	transcript	49999932	50010504	1000	+	.	gene_id "MSTRG.21927"; transcript_id "MSTRG.21927.143";
chr10	StringTie	exon	49999932	50001099	1000	+	.	gene_id "MSTRG.21927"; transcript_id "MSTRG.21927.143"; exon_number "1";
chr10	StringTie	exon	50001632	50002096	1000	+	.	gene_id "MSTRG.21927"; transcript_id "MSTRG.21927.143"; exon_number "2";
chr10	StringTie	exon	50004685	50004720	1000	+	.	gene_id "MSTRG.21927"; transcript_id "MSTRG.21927.143"; exon_number "3";
chr10	StringTie	exon	50008025	50008076	1000	+	.	gene_id "MSTRG.21927"; transcript_id "MSTRG.21927.143"; exon_number "4";
chr10	StringTie	exon	50008711	50010504	1000	+	.	gene_id "MSTRG.21927"; transcript_id "MSTRG.21927.143"; exon_number "5";
chr10	StringTie	transcript	49999943	50010499	1000	+	.	gene_id "MSTRG.21927"; transcript_id "MSTRG.21927.144";
chr10	StringTie	exon	49999943	50000048	1000	+	.	gene_id "MSTRG.21927"; transcript_id "MSTRG.21927.144"; exon_number "1";
chr10	StringTie	exon	50001996	50002096	1000	+	.	gene_id "MSTRG.21927"; transcript_id "MSTRG.21927.144"; exon_number "2";
chr10	StringTie	exon	50004685	50004720	1000	+	.	gene_id "MSTRG.21927"; transcript_id "MSTRG.21927.144"; exon_number "3";
chr10	StringTie	exon	50008025	50008076	1000	+	.	gene_id "MSTRG.21927"; transcript_id "MSTRG.21927.144"; exon_number "4";
chr10	StringTie	exon	50008711	50010499	1000	+	.	gene_id "MSTRG.21927"; transcript_id "MSTRG.21927.144"; exon_number "5";
chr10	StringTie	transcript	50001640	50010465	1000	+	.	gene_id "MSTRG.21927"; transcript_id "MSTRG.21927.145";
chr10	StringTie	exon	50001640	50001696	1000	+	.	gene_id "MSTRG.21927"; transcript_id "MSTRG.21927.145"; exon_number "1";
chr10	StringTie	exon	50001996	50002096	1000	+	.	gene_id "MSTRG.21927"; transcript_id "MSTRG.21927.145"; exon_number "2";
chr10	StringTie	exon	50004685	50004720	1000	+	.	gene_id "MSTRG.21927"; transcript_id "MSTRG.21927.145"; exon_number "3";
chr10	StringTie	exon	50008025	50008076	1000	+	.	gene_id "MSTRG.21927"; transcript_id "MSTRG.21927.145"; exon_number "4";
chr10	StringTie	exon	50008504	50010465	1000	+	.	gene_id "MSTRG.21927"; transcript_id "MSTRG.21927.145"; exon_number "5";
chr10	StringTie	transcript	50003757	50010534	1000	+	.	gene_id "MSTRG.21927"; transcript_id "MSTRG.21927.146";
chr10	StringTie	exon	50003757	50003782	1000	+	.	gene_id "MSTRG.21927"; transcript_id "MSTRG.21927.146"; exon_number "1";
chr10	StringTie	exon	50004685	50004720	1000	+	.	gene_id "MSTRG.21927"; transcript_id "MSTRG.21927.146"; exon_number "2";
chr10	StringTie	exon	50008025	50008076	1000	+	.	gene_id "MSTRG.21927"; transcript_id "MSTRG.21927.146"; exon_number "3";
chr10	StringTie	exon	50008711	50010534	1000	+	.	gene_id "MSTRG.21927"; transcript_id "MSTRG.21927.146"; exon_number "4";
chr10	StringTie	transcript	50008501	50010692	1000	+	.	gene_id "MSTRG.21927"; transcript_id "MSTRG.21927.147";
chr10	StringTie	exon	50008501	50008633	1000	+	.	gene_id "MSTRG.21927"; transcript_id "MSTRG.21927.147"; exon_number "1";
chr10	StringTie	exon	50008711	50010692	1000	+	.	gene_id "MSTRG.21927"; transcript_id "MSTRG.21927.147"; exon_number "2";
chr10	StringTie	transcript	49942008	50010705	1000	+	.	gene_id "MSTRG.21927"; transcript_id "MSTRG.21927.15";
chr10	StringTie	exon	49942008	49942300	1000	+	.	gene_id "MSTRG.21927"; transcript_id "MSTRG.21927.15"; exon_number "1";
chr10	StringTie	exon	49945032	49945090	1000	+	.	gene_id "MSTRG.21927"; transcript_id "MSTRG.21927.15"; exon_number "2";
chr10	StringTie	exon	49952126	49952219	1000	+	.	gene_id "MSTRG.21927"; transcript_id "MSTRG.21927.15"; exon_number "3";
chr10	StringTie	exon	49952449	49952533	1000	+	.	gene_id "MSTRG.21927"; transcript_id "MSTRG.21927.15"; exon_number "4";
chr10	StringTie	exon	49955002	49955060	1000	+	.	gene_id "MSTRG.21927"; transcript_id "MSTRG.21927.15"; exon_number "5";
chr10	StringTie	exon	49958370	49973142	1000	+	.	gene_id "MSTRG.21927"; transcript_id "MSTRG.21927.15"; exon_number "6";
chr10	StringTie	exon	49981189	49981281	1000	+	.	gene_id "MSTRG.21927"; transcript_id "MSTRG.21927.15"; exon_number "7";
chr10	StringTie	exon	49981905	49982412	1000	+	.	gene_id "MSTRG.21927"; transcript_id "MSTRG.21927.15"; exon_number "8";
chr10	StringTie	exon	49987165	49987234	1000	+	.	gene_id "MSTRG.21927"; transcript_id "MSTRG.21927.15"; exon_number "9";
chr10	StringTie	exon	49988751	49988938	1000	+	.	gene_id "MSTRG.21927"; transcript_id "MSTRG.21927.15"; exon_number "10";
chr10	StringTie	exon	49989308	49989376	1000	+	.	gene_id "MSTRG.21927"; transcript_id "MSTRG.21927.15"; exon_number "11";
chr10	StringTie	exon	49991676	49991744	1000	+	.	gene_id "MSTRG.21927"; transcript_id "MSTRG.21927.15"; exon_number "12";
chr10	StringTie	exon	49994395	49994429	1000	+	.	gene_id "MSTRG.21927"; transcript_id "MSTRG.21927.15"; exon_number "13";
chr10	StringTie	exon	50001996	50002096	1000	+	.	gene_id "MSTRG.21927"; transcript_id "MSTRG.21927.15"; exon_number "14";
chr10	StringTie	exon	50004685	50004720	1000	+	.	gene_id "MSTRG.21927"; transcript_id "MSTRG.21927.15"; exon_number "15";
chr10	StringTie	exon	50008025	50008076	1000	+	.	gene_id "MSTRG.21927"; transcript_id "MSTRG.21927.15"; exon_number "16";
chr10	StringTie	exon	50008711	50010705	1000	+	.	gene_id "MSTRG.21927"; transcript_id "MSTRG.21927.15"; exon_number "17";
chr10	StringTie	transcript	49942012	50015899	1000	+	.	gene_id "MSTRG.21927"; transcript_id "MSTRG.21927.16";
chr10	StringTie	exon	49942012	49942300	1000	+	.	gene_id "MSTRG.21927"; transcript_id "MSTRG.21927.16"; exon_number "1";
chr10	StringTie	exon	49943235	49943358	1000	+	.	gene_id "MSTRG.21927"; transcript_id "MSTRG.21927.16"; exon_number "2";
chr10	StringTie	exon	49945032	49945090	1000	+	.	gene_id "MSTRG.21927"; transcript_id "MSTRG.21927.16"; exon_number "3";
chr10	StringTie	exon	49952126	49952219	1000	+	.	gene_id "MSTRG.21927"; transcript_id "MSTRG.21927.16"; exon_number "4";
chr10	StringTie	exon	49952449	49952533	1000	+	.	gene_id "MSTRG.21927"; transcript_id "MSTRG.21927.16"; exon_number "5";
chr10	StringTie	exon	49955002	49955060	1000	+	.	gene_id "MSTRG.21927"; transcript_id "MSTRG.21927.16"; exon_number "6";
chr10	StringTie	exon	49958370	49958480	1000	+	.	gene_id "MSTRG.21927"; transcript_id "MSTRG.21927.16"; exon_number "7";
chr10	StringTie	exon	49970109	49970458	1000	+	.	gene_id "MSTRG.21927"; transcript_id "MSTRG.21927.16"; exon_number "8";
chr10	StringTie	exon	49973012	49973142	1000	+	.	gene_id "MSTRG.21927"; transcript_id "MSTRG.21927.16"; exon_number "9";
chr10	StringTie	exon	49987165	49988215	1000	+	.	gene_id "MSTRG.21927"; transcript_id "MSTRG.21927.16"; exon_number "10";
chr10	StringTie	exon	49988751	49988938	1000	+	.	gene_id "MSTRG.21927"; transcript_id "MSTRG.21927.16"; exon_number "11";
chr10	StringTie	exon	49989308	49989376	1000	+	.	gene_id "MSTRG.21927"; transcript_id "MSTRG.21927.16"; exon_number "12";
chr10	StringTie	exon	49991676	49991744	1000	+	.	gene_id "MSTRG.21927"; transcript_id "MSTRG.21927.16"; exon_number "13";
chr10	StringTie	exon	49994395	49994429	1000	+	.	gene_id "MSTRG.21927"; transcript_id "MSTRG.21927.16"; exon_number "14";
chr10	StringTie	exon	50001996	50002096	1000	+	.	gene_id "MSTRG.21927"; transcript_id "MSTRG.21927.16"; exon_number "15";
chr10	StringTie	exon	50004685	50004720	1000	+	.	gene_id "MSTRG.21927"; transcript_id "MSTRG.21927.16"; exon_number "16";
chr10	StringTie	exon	50008025	50008076	1000	+	.	gene_id "MSTRG.21927"; transcript_id "MSTRG.21927.16"; exon_number "17";
chr10	StringTie	exon	50008711	50015899	1000	+	.	gene_id "MSTRG.21927"; transcript_id "MSTRG.21927.16"; exon_number "18";
chr10	StringTie	transcript	49942015	50010601	1000	+	.	gene_id "MSTRG.21927"; transcript_id "MSTRG.21927.17";
chr10	StringTie	exon	49942015	49942300	1000	+	.	gene_id "MSTRG.21927"; transcript_id "MSTRG.21927.17"; exon_number "1";
chr10	StringTie	exon	49943235	49943358	1000	+	.	gene_id "MSTRG.21927"; transcript_id "MSTRG.21927.17"; exon_number "2";
chr10	StringTie	exon	49945032	49945090	1000	+	.	gene_id "MSTRG.21927"; transcript_id "MSTRG.21927.17"; exon_number "3";
chr10	StringTie	exon	49952126	49952219	1000	+	.	gene_id "MSTRG.21927"; transcript_id "MSTRG.21927.17"; exon_number "4";
chr10	StringTie	exon	49952449	49952533	1000	+	.	gene_id "MSTRG.21927"; transcript_id "MSTRG.21927.17"; exon_number "5";
chr10	StringTie	exon	49955002	49955060	1000	+	.	gene_id "MSTRG.21927"; transcript_id "MSTRG.21927.17"; exon_number "6";
chr10	StringTie	exon	49958370	49958480	1000	+	.	gene_id "MSTRG.21927"; transcript_id "MSTRG.21927.17"; exon_number "7";
chr10	StringTie	exon	49973012	49973142	1000	+	.	gene_id "MSTRG.21927"; transcript_id "MSTRG.21927.17"; exon_number "8";
chr10	StringTie	exon	49989308	49989376	1000	+	.	gene_id "MSTRG.21927"; transcript_id "MSTRG.21927.17"; exon_number "9";
chr10	StringTie	exon	49991676	49991744	1000	+	.	gene_id "MSTRG.21927"; transcript_id "MSTRG.21927.17"; exon_number "10";
chr10	StringTie	exon	49994395	49994429	1000	+	.	gene_id "MSTRG.21927"; transcript_id "MSTRG.21927.17"; exon_number "11";
chr10	StringTie	exon	50001996	50002096	1000	+	.	gene_id "MSTRG.21927"; transcript_id "MSTRG.21927.17"; exon_number "12";
chr10	StringTie	exon	50004685	50004720	1000	+	.	gene_id "MSTRG.21927"; transcript_id "MSTRG.21927.17"; exon_number "13";
chr10	StringTie	exon	50008025	50008076	1000	+	.	gene_id "MSTRG.21927"; transcript_id "MSTRG.21927.17"; exon_number "14";
chr10	StringTie	exon	50008500	50010601	1000	+	.	gene_id "MSTRG.21927"; transcript_id "MSTRG.21927.17"; exon_number "15";
chr10	StringTie	transcript	49942019	50010568	1000	+	.	gene_id "MSTRG.21927"; transcript_id "MSTRG.21927.18";
chr10	StringTie	exon	49942019	49942300	1000	+	.	gene_id "MSTRG.21927"; transcript_id "MSTRG.21927.18"; exon_number "1";
chr10	StringTie	exon	49945032	49945090	1000	+	.	gene_id "MSTRG.21927"; transcript_id "MSTRG.21927.18"; exon_number "2";
chr10	StringTie	exon	49952126	49952219	1000	+	.	gene_id "MSTRG.21927"; transcript_id "MSTRG.21927.18"; exon_number "3";
chr10	StringTie	exon	49952449	49952533	1000	+	.	gene_id "MSTRG.21927"; transcript_id "MSTRG.21927.18"; exon_number "4";
chr10	StringTie	exon	49955002	49955060	1000	+	.	gene_id "MSTRG.21927"; transcript_id "MSTRG.21927.18"; exon_number "5";
chr10	StringTie	exon	49958370	49958480	1000	+	.	gene_id "MSTRG.21927"; transcript_id "MSTRG.21927.18"; exon_number "6";
chr10	StringTie	exon	49969910	49970458	1000	+	.	gene_id "MSTRG.21927"; transcript_id "MSTRG.21927.18"; exon_number "7";
chr10	StringTie	exon	49973012	49973142	1000	+	.	gene_id "MSTRG.21927"; transcript_id "MSTRG.21927.18"; exon_number "8";
chr10	StringTie	exon	49987165	49989376	1000	+	.	gene_id "MSTRG.21927"; transcript_id "MSTRG.21927.18"; exon_number "9";
chr10	StringTie	exon	49991676	49991744	1000	+	.	gene_id "MSTRG.21927"; transcript_id "MSTRG.21927.18"; exon_number "10";
chr10	StringTie	exon	49994395	49994429	1000	+	.	gene_id "MSTRG.21927"; transcript_id "MSTRG.21927.18"; exon_number "11";
chr10	StringTie	exon	50001996	50002096	1000	+	.	gene_id "MSTRG.21927"; transcript_id "MSTRG.21927.18"; exon_number "12";
chr10	StringTie	exon	50004685	50004720	1000	+	.	gene_id "MSTRG.21927"; transcript_id "MSTRG.21927.18"; exon_number "13";
chr10	StringTie	exon	50008025	50008076	1000	+	.	gene_id "MSTRG.21927"; transcript_id "MSTRG.21927.18"; exon_number "14";
chr10	StringTie	exon	50008711	50010568	1000	+	.	gene_id "MSTRG.21927"; transcript_id "MSTRG.21927.18"; exon_number "15";
chr10	StringTie	transcript	49942020	50011144	1000	+	.	gene_id "MSTRG.21927"; transcript_id "MSTRG.21927.19";
chr10	StringTie	exon	49942020	49942300	1000	+	.	gene_id "MSTRG.21927"; transcript_id "MSTRG.21927.19"; exon_number "1";
chr10	StringTie	exon	49945032	49945090	1000	+	.	gene_id "MSTRG.21927"; transcript_id "MSTRG.21927.19"; exon_number "2";
chr10	StringTie	exon	49952126	49952219	1000	+	.	gene_id "MSTRG.21927"; transcript_id "MSTRG.21927.19"; exon_number "3";
chr10	StringTie	exon	49952449	49952533	1000	+	.	gene_id "MSTRG.21927"; transcript_id "MSTRG.21927.19"; exon_number "4";
chr10	StringTie	exon	49955002	49955060	1000	+	.	gene_id "MSTRG.21927"; transcript_id "MSTRG.21927.19"; exon_number "5";
chr10	StringTie	exon	49958370	49958480	1000	+	.	gene_id "MSTRG.21927"; transcript_id "MSTRG.21927.19"; exon_number "6";
chr10	StringTie	exon	49973012	49973142	1000	+	.	gene_id "MSTRG.21927"; transcript_id "MSTRG.21927.19"; exon_number "7";
chr10	StringTie	exon	49989308	49989376	1000	+	.	gene_id "MSTRG.21927"; transcript_id "MSTRG.21927.19"; exon_number "8";
chr10	StringTie	exon	49991676	49991744	1000	+	.	gene_id "MSTRG.21927"; transcript_id "MSTRG.21927.19"; exon_number "9";
chr10	StringTie	exon	49994395	49994429	1000	+	.	gene_id "MSTRG.21927"; transcript_id "MSTRG.21927.19"; exon_number "10";
chr10	StringTie	exon	50001996	50002096	1000	+	.	gene_id "MSTRG.21927"; transcript_id "MSTRG.21927.19"; exon_number "11";
chr10	StringTie	exon	50004685	50004720	1000	+	.	gene_id "MSTRG.21927"; transcript_id "MSTRG.21927.19"; exon_number "12";
chr10	StringTie	exon	50008025	50008076	1000	+	.	gene_id "MSTRG.21927"; transcript_id "MSTRG.21927.19"; exon_number "13";
chr10	StringTie	exon	50008711	50011144	1000	+	.	gene_id "MSTRG.21927"; transcript_id "MSTRG.21927.19"; exon_number "14";
chr10	StringTie	transcript	49941987	50010547	1000	+	.	gene_id "MSTRG.21927"; transcript_id "MSTRG.21927.2";
chr10	StringTie	exon	49941987	49942300	1000	+	.	gene_id "MSTRG.21927"; transcript_id "MSTRG.21927.2"; exon_number "1";
chr10	StringTie	exon	49945032	49945090	1000	+	.	gene_id "MSTRG.21927"; transcript_id "MSTRG.21927.2"; exon_number "2";
chr10	StringTie	exon	49952126	49952219	1000	+	.	gene_id "MSTRG.21927"; transcript_id "MSTRG.21927.2"; exon_number "3";
chr10	StringTie	exon	49952449	49952533	1000	+	.	gene_id "MSTRG.21927"; transcript_id "MSTRG.21927.2"; exon_number "4";
chr10	StringTie	exon	49955002	49955060	1000	+	.	gene_id "MSTRG.21927"; transcript_id "MSTRG.21927.2"; exon_number "5";
chr10	StringTie	exon	49958370	49958480	1000	+	.	gene_id "MSTRG.21927"; transcript_id "MSTRG.21927.2"; exon_number "6";
chr10	StringTie	exon	49970340	49970458	1000	+	.	gene_id "MSTRG.21927"; transcript_id "MSTRG.21927.2"; exon_number "7";
chr10	StringTie	exon	49973012	49973142	1000	+	.	gene_id "MSTRG.21927"; transcript_id "MSTRG.21927.2"; exon_number "8";
chr10	StringTie	exon	49981189	49982412	1000	+	.	gene_id "MSTRG.21927"; transcript_id "MSTRG.21927.2"; exon_number "9";
chr10	StringTie	exon	49987165	49987271	1000	+	.	gene_id "MSTRG.21927"; transcript_id "MSTRG.21927.2"; exon_number "10";
chr10	StringTie	exon	49988751	49988938	1000	+	.	gene_id "MSTRG.21927"; transcript_id "MSTRG.21927.2"; exon_number "11";
chr10	StringTie	exon	49989308	49989376	1000	+	.	gene_id "MSTRG.21927"; transcript_id "MSTRG.21927.2"; exon_number "12";
chr10	StringTie	exon	49991676	49991744	1000	+	.	gene_id "MSTRG.21927"; transcript_id "MSTRG.21927.2"; exon_number "13";
chr10	StringTie	exon	49994395	49994429	1000	+	.	gene_id "MSTRG.21927"; transcript_id "MSTRG.21927.2"; exon_number "14";
chr10	StringTie	exon	50001996	50002096	1000	+	.	gene_id "MSTRG.21927"; transcript_id "MSTRG.21927.2"; exon_number "15";
chr10	StringTie	exon	50004685	50004720	1000	+	.	gene_id "MSTRG.21927"; transcript_id "MSTRG.21927.2"; exon_number "16";
chr10	StringTie	exon	50008025	50008076	1000	+	.	gene_id "MSTRG.21927"; transcript_id "MSTRG.21927.2"; exon_number "17";
chr10	StringTie	exon	50008711	50010547	1000	+	.	gene_id "MSTRG.21927"; transcript_id "MSTRG.21927.2"; exon_number "18";
chr10	StringTie	transcript	49942021	50014290	1000	+	.	gene_id "MSTRG.21927"; transcript_id "MSTRG.21927.20";
chr10	StringTie	exon	49942021	49942300	1000	+	.	gene_id "MSTRG.21927"; transcript_id "MSTRG.21927.20"; exon_number "1";
chr10	StringTie	exon	49945032	49945090	1000	+	.	gene_id "MSTRG.21927"; transcript_id "MSTRG.21927.20"; exon_number "2";
chr10	StringTie	exon	49952126	49952219	1000	+	.	gene_id "MSTRG.21927"; transcript_id "MSTRG.21927.20"; exon_number "3";
chr10	StringTie	exon	49952449	49952533	1000	+	.	gene_id "MSTRG.21927"; transcript_id "MSTRG.21927.20"; exon_number "4";
chr10	StringTie	exon	49955002	49955060	1000	+	.	gene_id "MSTRG.21927"; transcript_id "MSTRG.21927.20"; exon_number "5";
chr10	StringTie	exon	49958370	49958480	1000	+	.	gene_id "MSTRG.21927"; transcript_id "MSTRG.21927.20"; exon_number "6";
chr10	StringTie	exon	49970109	49970458	1000	+	.	gene_id "MSTRG.21927"; transcript_id "MSTRG.21927.20"; exon_number "7";
chr10	StringTie	exon	49973012	49973142	1000	+	.	gene_id "MSTRG.21927"; transcript_id "MSTRG.21927.20"; exon_number "8";
chr10	StringTie	exon	49987165	49987234	1000	+	.	gene_id "MSTRG.21927"; transcript_id "MSTRG.21927.20"; exon_number "9";
chr10	StringTie	exon	49988751	49988938	1000	+	.	gene_id "MSTRG.21927"; transcript_id "MSTRG.21927.20"; exon_number "10";
chr10	StringTie	exon	49989308	49989376	1000	+	.	gene_id "MSTRG.21927"; transcript_id "MSTRG.21927.20"; exon_number "11";
chr10	StringTie	exon	49991676	49991744	1000	+	.	gene_id "MSTRG.21927"; transcript_id "MSTRG.21927.20"; exon_number "12";
chr10	StringTie	exon	49994395	49994429	1000	+	.	gene_id "MSTRG.21927"; transcript_id "MSTRG.21927.20"; exon_number "13";
chr10	StringTie	exon	50001996	50002096	1000	+	.	gene_id "MSTRG.21927"; transcript_id "MSTRG.21927.20"; exon_number "14";
chr10	StringTie	exon	50004685	50004720	1000	+	.	gene_id "MSTRG.21927"; transcript_id "MSTRG.21927.20"; exon_number "15";
chr10	StringTie	exon	50008025	50008076	1000	+	.	gene_id "MSTRG.21927"; transcript_id "MSTRG.21927.20"; exon_number "16";
chr10	StringTie	exon	50008711	50014290	1000	+	.	gene_id "MSTRG.21927"; transcript_id "MSTRG.21927.20"; exon_number "17";
chr10	StringTie	transcript	49942021	50014912	1000	+	.	gene_id "MSTRG.21927"; transcript_id "MSTRG.21927.21";
chr10	StringTie	exon	49942021	49942300	1000	+	.	gene_id "MSTRG.21927"; transcript_id "MSTRG.21927.21"; exon_number "1";
chr10	StringTie	exon	49943235	49943358	1000	+	.	gene_id "MSTRG.21927"; transcript_id "MSTRG.21927.21"; exon_number "2";
chr10	StringTie	exon	49945032	49945090	1000	+	.	gene_id "MSTRG.21927"; transcript_id "MSTRG.21927.21"; exon_number "3";
chr10	StringTie	exon	49952126	49952219	1000	+	.	gene_id "MSTRG.21927"; transcript_id "MSTRG.21927.21"; exon_number "4";
chr10	StringTie	exon	49952449	49952533	1000	+	.	gene_id "MSTRG.21927"; transcript_id "MSTRG.21927.21"; exon_number "5";
chr10	StringTie	exon	49955002	49955060	1000	+	.	gene_id "MSTRG.21927"; transcript_id "MSTRG.21927.21"; exon_number "6";
chr10	StringTie	exon	49958370	49958480	1000	+	.	gene_id "MSTRG.21927"; transcript_id "MSTRG.21927.21"; exon_number "7";
chr10	StringTie	exon	49973012	49973142	1000	+	.	gene_id "MSTRG.21927"; transcript_id "MSTRG.21927.21"; exon_number "8";
chr10	StringTie	exon	49981189	49981281	1000	+	.	gene_id "MSTRG.21927"; transcript_id "MSTRG.21927.21"; exon_number "9";
chr10	StringTie	exon	49982117	49982412	1000	+	.	gene_id "MSTRG.21927"; transcript_id "MSTRG.21927.21"; exon_number "10";
chr10	StringTie	exon	49987165	49988215	1000	+	.	gene_id "MSTRG.21927"; transcript_id "MSTRG.21927.21"; exon_number "11";
chr10	StringTie	exon	49988751	49988938	1000	+	.	gene_id "MSTRG.21927"; transcript_id "MSTRG.21927.21"; exon_number "12";
chr10	StringTie	exon	49989308	49989376	1000	+	.	gene_id "MSTRG.21927"; transcript_id "MSTRG.21927.21"; exon_number "13";
chr10	StringTie	exon	49991676	49991744	1000	+	.	gene_id "MSTRG.21927"; transcript_id "MSTRG.21927.21"; exon_number "14";
chr10	StringTie	exon	49994395	49994429	1000	+	.	gene_id "MSTRG.21927"; transcript_id "MSTRG.21927.21"; exon_number "15";
chr10	StringTie	exon	50001996	50002096	1000	+	.	gene_id "MSTRG.21927"; transcript_id "MSTRG.21927.21"; exon_number "16";
chr10	StringTie	exon	50004685	50004720	1000	+	.	gene_id "MSTRG.21927"; transcript_id "MSTRG.21927.21"; exon_number "17";
chr10	StringTie	exon	50008025	50008076	1000	+	.	gene_id "MSTRG.21927"; transcript_id "MSTRG.21927.21"; exon_number "18";
chr10	StringTie	exon	50008711	50014912	1000	+	.	gene_id "MSTRG.21927"; transcript_id "MSTRG.21927.21"; exon_number "19";
chr10	StringTie	transcript	49942024	50010751	1000	+	.	gene_id "MSTRG.21927"; transcript_id "MSTRG.21927.22";
chr10	StringTie	exon	49942024	49942300	1000	+	.	gene_id "MSTRG.21927"; transcript_id "MSTRG.21927.22"; exon_number "1";
chr10	StringTie	exon	49945032	49945090	1000	+	.	gene_id "MSTRG.21927"; transcript_id "MSTRG.21927.22"; exon_number "2";
chr10	StringTie	exon	49952126	49952219	1000	+	.	gene_id "MSTRG.21927"; transcript_id "MSTRG.21927.22"; exon_number "3";
chr10	StringTie	exon	49952449	49952533	1000	+	.	gene_id "MSTRG.21927"; transcript_id "MSTRG.21927.22"; exon_number "4";
chr10	StringTie	exon	49955002	49955060	1000	+	.	gene_id "MSTRG.21927"; transcript_id "MSTRG.21927.22"; exon_number "5";
chr10	StringTie	exon	49958370	49958480	1000	+	.	gene_id "MSTRG.21927"; transcript_id "MSTRG.21927.22"; exon_number "6";
chr10	StringTie	exon	49970109	49970458	1000	+	.	gene_id "MSTRG.21927"; transcript_id "MSTRG.21927.22"; exon_number "7";
chr10	StringTie	exon	49973012	49973142	1000	+	.	gene_id "MSTRG.21927"; transcript_id "MSTRG.21927.22"; exon_number "8";
chr10	StringTie	exon	49987165	49988215	1000	+	.	gene_id "MSTRG.21927"; transcript_id "MSTRG.21927.22"; exon_number "9";
chr10	StringTie	exon	49988751	49988938	1000	+	.	gene_id "MSTRG.21927"; transcript_id "MSTRG.21927.22"; exon_number "10";
chr10	StringTie	exon	49989308	49989376	1000	+	.	gene_id "MSTRG.21927"; transcript_id "MSTRG.21927.22"; exon_number "11";
chr10	StringTie	exon	49991676	49991744	1000	+	.	gene_id "MSTRG.21927"; transcript_id "MSTRG.21927.22"; exon_number "12";
chr10	StringTie	exon	49994395	49994429	1000	+	.	gene_id "MSTRG.21927"; transcript_id "MSTRG.21927.22"; exon_number "13";
chr10	StringTie	exon	50001996	50002096	1000	+	.	gene_id "MSTRG.21927"; transcript_id "MSTRG.21927.22"; exon_number "14";
chr10	StringTie	exon	50004685	50004720	1000	+	.	gene_id "MSTRG.21927"; transcript_id "MSTRG.21927.22"; exon_number "15";
chr10	StringTie	exon	50008025	50008076	1000	+	.	gene_id "MSTRG.21927"; transcript_id "MSTRG.21927.22"; exon_number "16";
chr10	StringTie	exon	50008711	50010751	1000	+	.	gene_id "MSTRG.21927"; transcript_id "MSTRG.21927.22"; exon_number "17";
chr10	StringTie	transcript	49942026	50010674	1000	+	.	gene_id "MSTRG.21927"; transcript_id "MSTRG.21927.23";
chr10	StringTie	exon	49942026	49942300	1000	+	.	gene_id "MSTRG.21927"; transcript_id "MSTRG.21927.23"; exon_number "1";
chr10	StringTie	exon	49945032	49945090	1000	+	.	gene_id "MSTRG.21927"; transcript_id "MSTRG.21927.23"; exon_number "2";
chr10	StringTie	exon	49952126	49952219	1000	+	.	gene_id "MSTRG.21927"; transcript_id "MSTRG.21927.23"; exon_number "3";
chr10	StringTie	exon	49952449	49952533	1000	+	.	gene_id "MSTRG.21927"; transcript_id "MSTRG.21927.23"; exon_number "4";
chr10	StringTie	exon	49955002	49955060	1000	+	.	gene_id "MSTRG.21927"; transcript_id "MSTRG.21927.23"; exon_number "5";
chr10	StringTie	exon	49958370	49958480	1000	+	.	gene_id "MSTRG.21927"; transcript_id "MSTRG.21927.23"; exon_number "6";
chr10	StringTie	exon	49973012	49973142	1000	+	.	gene_id "MSTRG.21927"; transcript_id "MSTRG.21927.23"; exon_number "7";
chr10	StringTie	exon	49981189	49982412	1000	+	.	gene_id "MSTRG.21927"; transcript_id "MSTRG.21927.23"; exon_number "8";
chr10	StringTie	exon	49987165	49988215	1000	+	.	gene_id "MSTRG.21927"; transcript_id "MSTRG.21927.23"; exon_number "9";
chr10	StringTie	exon	49988751	49989376	1000	+	.	gene_id "MSTRG.21927"; transcript_id "MSTRG.21927.23"; exon_number "10";
chr10	StringTie	exon	49991676	49991744	1000	+	.	gene_id "MSTRG.21927"; transcript_id "MSTRG.21927.23"; exon_number "11";
chr10	StringTie	exon	49994395	49994429	1000	+	.	gene_id "MSTRG.21927"; transcript_id "MSTRG.21927.23"; exon_number "12";
chr10	StringTie	exon	50001996	50002096	1000	+	.	gene_id "MSTRG.21927"; transcript_id "MSTRG.21927.23"; exon_number "13";
chr10	StringTie	exon	50004685	50004720	1000	+	.	gene_id "MSTRG.21927"; transcript_id "MSTRG.21927.23"; exon_number "14";
chr10	StringTie	exon	50008025	50008076	1000	+	.	gene_id "MSTRG.21927"; transcript_id "MSTRG.21927.23"; exon_number "15";
chr10	StringTie	exon	50008711	50010674	1000	+	.	gene_id "MSTRG.21927"; transcript_id "MSTRG.21927.23"; exon_number "16";
chr10	StringTie	transcript	49942026	50010598	1000	+	.	gene_id "MSTRG.21927"; transcript_id "MSTRG.21927.24";
chr10	StringTie	exon	49942026	49942300	1000	+	.	gene_id "MSTRG.21927"; transcript_id "MSTRG.21927.24"; exon_number "1";
chr10	StringTie	exon	49945032	49945090	1000	+	.	gene_id "MSTRG.21927"; transcript_id "MSTRG.21927.24"; exon_number "2";
chr10	StringTie	exon	49952126	49952219	1000	+	.	gene_id "MSTRG.21927"; transcript_id "MSTRG.21927.24"; exon_number "3";
chr10	StringTie	exon	49952449	49952533	1000	+	.	gene_id "MSTRG.21927"; transcript_id "MSTRG.21927.24"; exon_number "4";
chr10	StringTie	exon	49955002	49955060	1000	+	.	gene_id "MSTRG.21927"; transcript_id "MSTRG.21927.24"; exon_number "5";
chr10	StringTie	exon	49958370	49958480	1000	+	.	gene_id "MSTRG.21927"; transcript_id "MSTRG.21927.24"; exon_number "6";
chr10	StringTie	exon	49969910	49970458	1000	+	.	gene_id "MSTRG.21927"; transcript_id "MSTRG.21927.24"; exon_number "7";
chr10	StringTie	exon	49973012	49973142	1000	+	.	gene_id "MSTRG.21927"; transcript_id "MSTRG.21927.24"; exon_number "8";
chr10	StringTie	exon	49987165	49988215	1000	+	.	gene_id "MSTRG.21927"; transcript_id "MSTRG.21927.24"; exon_number "9";
chr10	StringTie	exon	49988751	49989376	1000	+	.	gene_id "MSTRG.21927"; transcript_id "MSTRG.21927.24"; exon_number "10";
chr10	StringTie	exon	49991676	49991744	1000	+	.	gene_id "MSTRG.21927"; transcript_id "MSTRG.21927.24"; exon_number "11";
chr10	StringTie	exon	49994395	49994429	1000	+	.	gene_id "MSTRG.21927"; transcript_id "MSTRG.21927.24"; exon_number "12";
chr10	StringTie	exon	50001996	50002096	1000	+	.	gene_id "MSTRG.21927"; transcript_id "MSTRG.21927.24"; exon_number "13";
chr10	StringTie	exon	50004685	50004720	1000	+	.	gene_id "MSTRG.21927"; transcript_id "MSTRG.21927.24"; exon_number "14";
chr10	StringTie	exon	50008025	50008076	1000	+	.	gene_id "MSTRG.21927"; transcript_id "MSTRG.21927.24"; exon_number "15";
chr10	StringTie	exon	50008711	50010598	1000	+	.	gene_id "MSTRG.21927"; transcript_id "MSTRG.21927.24"; exon_number "16";
chr10	StringTie	transcript	49942029	50014051	1000	+	.	gene_id "MSTRG.21927"; transcript_id "MSTRG.21927.25";
chr10	StringTie	exon	49942029	49942300	1000	+	.	gene_id "MSTRG.21927"; transcript_id "MSTRG.21927.25"; exon_number "1";
chr10	StringTie	exon	49952126	49952219	1000	+	.	gene_id "MSTRG.21927"; transcript_id "MSTRG.21927.25"; exon_number "2";
chr10	StringTie	exon	49952449	49952533	1000	+	.	gene_id "MSTRG.21927"; transcript_id "MSTRG.21927.25"; exon_number "3";
chr10	StringTie	exon	49955002	49955060	1000	+	.	gene_id "MSTRG.21927"; transcript_id "MSTRG.21927.25"; exon_number "4";
chr10	StringTie	exon	49958370	49958480	1000	+	.	gene_id "MSTRG.21927"; transcript_id "MSTRG.21927.25"; exon_number "5";
chr10	StringTie	exon	49970042	49970458	1000	+	.	gene_id "MSTRG.21927"; transcript_id "MSTRG.21927.25"; exon_number "6";
chr10	StringTie	exon	49973012	49973142	1000	+	.	gene_id "MSTRG.21927"; transcript_id "MSTRG.21927.25"; exon_number "7";
chr10	StringTie	exon	49987165	49988938	1000	+	.	gene_id "MSTRG.21927"; transcript_id "MSTRG.21927.25"; exon_number "8";
chr10	StringTie	exon	49989308	49989376	1000	+	.	gene_id "MSTRG.21927"; transcript_id "MSTRG.21927.25"; exon_number "9";
chr10	StringTie	exon	49991676	49991744	1000	+	.	gene_id "MSTRG.21927"; transcript_id "MSTRG.21927.25"; exon_number "10";
chr10	StringTie	exon	49994395	49994429	1000	+	.	gene_id "MSTRG.21927"; transcript_id "MSTRG.21927.25"; exon_number "11";
chr10	StringTie	exon	50001996	50002096	1000	+	.	gene_id "MSTRG.21927"; transcript_id "MSTRG.21927.25"; exon_number "12";
chr10	StringTie	exon	50004685	50004720	1000	+	.	gene_id "MSTRG.21927"; transcript_id "MSTRG.21927.25"; exon_number "13";
chr10	StringTie	exon	50008025	50008076	1000	+	.	gene_id "MSTRG.21927"; transcript_id "MSTRG.21927.25"; exon_number "14";
chr10	StringTie	exon	50008711	50014051	1000	+	.	gene_id "MSTRG.21927"; transcript_id "MSTRG.21927.25"; exon_number "15";
chr10	StringTie	transcript	49942030	50010674	1000	+	.	gene_id "MSTRG.21927"; transcript_id "MSTRG.21927.26";
chr10	StringTie	exon	49942030	49942300	1000	+	.	gene_id "MSTRG.21927"; transcript_id "MSTRG.21927.26"; exon_number "1";
chr10	StringTie	exon	49952126	49952219	1000	+	.	gene_id "MSTRG.21927"; transcript_id "MSTRG.21927.26"; exon_number "2";
chr10	StringTie	exon	49952449	49952533	1000	+	.	gene_id "MSTRG.21927"; transcript_id "MSTRG.21927.26"; exon_number "3";
chr10	StringTie	exon	49955002	49955060	1000	+	.	gene_id "MSTRG.21927"; transcript_id "MSTRG.21927.26"; exon_number "4";
chr10	StringTie	exon	49958370	49958480	1000	+	.	gene_id "MSTRG.21927"; transcript_id "MSTRG.21927.26"; exon_number "5";
chr10	StringTie	exon	49973012	49973142	1000	+	.	gene_id "MSTRG.21927"; transcript_id "MSTRG.21927.26"; exon_number "6";
chr10	StringTie	exon	49987165	49988938	1000	+	.	gene_id "MSTRG.21927"; transcript_id "MSTRG.21927.26"; exon_number "7";
chr10	StringTie	exon	49989308	49989376	1000	+	.	gene_id "MSTRG.21927"; transcript_id "MSTRG.21927.26"; exon_number "8";
chr10	StringTie	exon	49991676	49991744	1000	+	.	gene_id "MSTRG.21927"; transcript_id "MSTRG.21927.26"; exon_number "9";
chr10	StringTie	exon	49994395	49994429	1000	+	.	gene_id "MSTRG.21927"; transcript_id "MSTRG.21927.26"; exon_number "10";
chr10	StringTie	exon	50001996	50002096	1000	+	.	gene_id "MSTRG.21927"; transcript_id "MSTRG.21927.26"; exon_number "11";
chr10	StringTie	exon	50004685	50004720	1000	+	.	gene_id "MSTRG.21927"; transcript_id "MSTRG.21927.26"; exon_number "12";
chr10	StringTie	exon	50008025	50008076	1000	+	.	gene_id "MSTRG.21927"; transcript_id "MSTRG.21927.26"; exon_number "13";
chr10	StringTie	exon	50008711	50010674	1000	+	.	gene_id "MSTRG.21927"; transcript_id "MSTRG.21927.26"; exon_number "14";
chr10	StringTie	transcript	49942033	50010499	1000	+	.	gene_id "MSTRG.21927"; transcript_id "MSTRG.21927.27";
chr10	StringTie	exon	49942033	49942300	1000	+	.	gene_id "MSTRG.21927"; transcript_id "MSTRG.21927.27"; exon_number "1";
chr10	StringTie	exon	49952126	49952219	1000	+	.	gene_id "MSTRG.21927"; transcript_id "MSTRG.21927.27"; exon_number "2";
chr10	StringTie	exon	49952449	49952533	1000	+	.	gene_id "MSTRG.21927"; transcript_id "MSTRG.21927.27"; exon_number "3";
chr10	StringTie	exon	49955002	49955060	1000	+	.	gene_id "MSTRG.21927"; transcript_id "MSTRG.21927.27"; exon_number "4";
chr10	StringTie	exon	49958370	49958480	1000	+	.	gene_id "MSTRG.21927"; transcript_id "MSTRG.21927.27"; exon_number "5";
chr10	StringTie	exon	49973012	49973142	1000	+	.	gene_id "MSTRG.21927"; transcript_id "MSTRG.21927.27"; exon_number "6";
chr10	StringTie	exon	49987165	49988938	1000	+	.	gene_id "MSTRG.21927"; transcript_id "MSTRG.21927.27"; exon_number "7";
chr10	StringTie	exon	49991676	49991744	1000	+	.	gene_id "MSTRG.21927"; transcript_id "MSTRG.21927.27"; exon_number "8";
chr10	StringTie	exon	49994395	49994429	1000	+	.	gene_id "MSTRG.21927"; transcript_id "MSTRG.21927.27"; exon_number "9";
chr10	StringTie	exon	50001996	50002096	1000	+	.	gene_id "MSTRG.21927"; transcript_id "MSTRG.21927.27"; exon_number "10";
chr10	StringTie	exon	50004685	50004720	1000	+	.	gene_id "MSTRG.21927"; transcript_id "MSTRG.21927.27"; exon_number "11";
chr10	StringTie	exon	50008025	50008076	1000	+	.	gene_id "MSTRG.21927"; transcript_id "MSTRG.21927.27"; exon_number "12";
chr10	StringTie	exon	50008711	50010499	1000	+	.	gene_id "MSTRG.21927"; transcript_id "MSTRG.21927.27"; exon_number "13";
chr10	StringTie	transcript	49942033	50014002	1000	+	.	gene_id "MSTRG.21927"; transcript_id "MSTRG.21927.28";
chr10	StringTie	exon	49942033	49942300	1000	+	.	gene_id "MSTRG.21927"; transcript_id "MSTRG.21927.28"; exon_number "1";
chr10	StringTie	exon	49945032	49945090	1000	+	.	gene_id "MSTRG.21927"; transcript_id "MSTRG.21927.28"; exon_number "2";
chr10	StringTie	exon	49952126	49952219	1000	+	.	gene_id "MSTRG.21927"; transcript_id "MSTRG.21927.28"; exon_number "3";
chr10	StringTie	exon	49952449	49952533	1000	+	.	gene_id "MSTRG.21927"; transcript_id "MSTRG.21927.28"; exon_number "4";
chr10	StringTie	exon	49955002	49955060	1000	+	.	gene_id "MSTRG.21927"; transcript_id "MSTRG.21927.28"; exon_number "5";
chr10	StringTie	exon	49958370	49970575	1000	+	.	gene_id "MSTRG.21927"; transcript_id "MSTRG.21927.28"; exon_number "6";
chr10	StringTie	exon	49973012	49973142	1000	+	.	gene_id "MSTRG.21927"; transcript_id "MSTRG.21927.28"; exon_number "7";
chr10	StringTie	exon	49987165	49988938	1000	+	.	gene_id "MSTRG.21927"; transcript_id "MSTRG.21927.28"; exon_number "8";
chr10	StringTie	exon	49989308	49989376	1000	+	.	gene_id "MSTRG.21927"; transcript_id "MSTRG.21927.28"; exon_number "9";
chr10	StringTie	exon	49991676	49991744	1000	+	.	gene_id "MSTRG.21927"; transcript_id "MSTRG.21927.28"; exon_number "10";
chr10	StringTie	exon	49994395	49994429	1000	+	.	gene_id "MSTRG.21927"; transcript_id "MSTRG.21927.28"; exon_number "11";
chr10	StringTie	exon	50001996	50002096	1000	+	.	gene_id "MSTRG.21927"; transcript_id "MSTRG.21927.28"; exon_number "12";
chr10	StringTie	exon	50004685	50004720	1000	+	.	gene_id "MSTRG.21927"; transcript_id "MSTRG.21927.28"; exon_number "13";
chr10	StringTie	exon	50008025	50008076	1000	+	.	gene_id "MSTRG.21927"; transcript_id "MSTRG.21927.28"; exon_number "14";
chr10	StringTie	exon	50008711	50010573	1000	+	.	gene_id "MSTRG.21927"; transcript_id "MSTRG.21927.28"; exon_number "15";
chr10	StringTie	exon	50011244	50014002	1000	+	.	gene_id "MSTRG.21927"; transcript_id "MSTRG.21927.28"; exon_number "16";
chr10	StringTie	transcript	49941990	50015864	1000	+	.	gene_id "MSTRG.21927"; transcript_id "MSTRG.21927.3";
chr10	StringTie	exon	49941990	49942300	1000	+	.	gene_id "MSTRG.21927"; transcript_id "MSTRG.21927.3"; exon_number "1";
chr10	StringTie	exon	49945032	49945090	1000	+	.	gene_id "MSTRG.21927"; transcript_id "MSTRG.21927.3"; exon_number "2";
chr10	StringTie	exon	49952126	49952219	1000	+	.	gene_id "MSTRG.21927"; transcript_id "MSTRG.21927.3"; exon_number "3";
chr10	StringTie	exon	49952449	49952533	1000	+	.	gene_id "MSTRG.21927"; transcript_id "MSTRG.21927.3"; exon_number "4";
chr10	StringTie	exon	49955002	49955060	1000	+	.	gene_id "MSTRG.21927"; transcript_id "MSTRG.21927.3"; exon_number "5";
chr10	StringTie	exon	49958370	49958480	1000	+	.	gene_id "MSTRG.21927"; transcript_id "MSTRG.21927.3"; exon_number "6";
chr10	StringTie	exon	49973012	49973142	1000	+	.	gene_id "MSTRG.21927"; transcript_id "MSTRG.21927.3"; exon_number "7";
chr10	StringTie	exon	49987165	49988938	1000	+	.	gene_id "MSTRG.21927"; transcript_id "MSTRG.21927.3"; exon_number "8";
chr10	StringTie	exon	49989308	49989376	1000	+	.	gene_id "MSTRG.21927"; transcript_id "MSTRG.21927.3"; exon_number "9";
chr10	StringTie	exon	49991676	49991744	1000	+	.	gene_id "MSTRG.21927"; transcript_id "MSTRG.21927.3"; exon_number "10";
chr10	StringTie	exon	49994395	49994429	1000	+	.	gene_id "MSTRG.21927"; transcript_id "MSTRG.21927.3"; exon_number "11";
chr10	StringTie	exon	50001996	50002096	1000	+	.	gene_id "MSTRG.21927"; transcript_id "MSTRG.21927.3"; exon_number "12";
chr10	StringTie	exon	50004685	50004720	1000	+	.	gene_id "MSTRG.21927"; transcript_id "MSTRG.21927.3"; exon_number "13";
chr10	StringTie	exon	50008025	50008076	1000	+	.	gene_id "MSTRG.21927"; transcript_id "MSTRG.21927.3"; exon_number "14";
chr10	StringTie	exon	50008711	50015864	1000	+	.	gene_id "MSTRG.21927"; transcript_id "MSTRG.21927.3"; exon_number "15";
chr10	StringTie	transcript	49942036	49988245	1000	+	.	gene_id "MSTRG.21927"; transcript_id "MSTRG.21927.30";
chr10	StringTie	exon	49942036	49942300	1000	+	.	gene_id "MSTRG.21927"; transcript_id "MSTRG.21927.30"; exon_number "1";
chr10	StringTie	exon	49945032	49945090	1000	+	.	gene_id "MSTRG.21927"; transcript_id "MSTRG.21927.30"; exon_number "2";
chr10	StringTie	exon	49952126	49952219	1000	+	.	gene_id "MSTRG.21927"; transcript_id "MSTRG.21927.30"; exon_number "3";
chr10	StringTie	exon	49952449	49952533	1000	+	.	gene_id "MSTRG.21927"; transcript_id "MSTRG.21927.30"; exon_number "4";
chr10	StringTie	exon	49955002	49955060	1000	+	.	gene_id "MSTRG.21927"; transcript_id "MSTRG.21927.30"; exon_number "5";
chr10	StringTie	exon	49958370	49958480	1000	+	.	gene_id "MSTRG.21927"; transcript_id "MSTRG.21927.30"; exon_number "6";
chr10	StringTie	exon	49969910	49970535	1000	+	.	gene_id "MSTRG.21927"; transcript_id "MSTRG.21927.30"; exon_number "7";
chr10	StringTie	exon	49973012	49973142	1000	+	.	gene_id "MSTRG.21927"; transcript_id "MSTRG.21927.30"; exon_number "8";
chr10	StringTie	exon	49987165	49988245	1000	+	.	gene_id "MSTRG.21927"; transcript_id "MSTRG.21927.30"; exon_number "9";
chr10	StringTie	transcript	49942036	50010568	1000	+	.	gene_id "MSTRG.21927"; transcript_id "MSTRG.21927.31";
chr10	StringTie	exon	49942036	49942300	1000	+	.	gene_id "MSTRG.21927"; transcript_id "MSTRG.21927.31"; exon_number "1";
chr10	StringTie	exon	49952126	49952219	1000	+	.	gene_id "MSTRG.21927"; transcript_id "MSTRG.21927.31"; exon_number "2";
chr10	StringTie	exon	49952449	49952533	1000	+	.	gene_id "MSTRG.21927"; transcript_id "MSTRG.21927.31"; exon_number "3";
chr10	StringTie	exon	49955002	49955060	1000	+	.	gene_id "MSTRG.21927"; transcript_id "MSTRG.21927.31"; exon_number "4";
chr10	StringTie	exon	49958370	49958480	1000	+	.	gene_id "MSTRG.21927"; transcript_id "MSTRG.21927.31"; exon_number "5";
chr10	StringTie	exon	49973012	49973142	1000	+	.	gene_id "MSTRG.21927"; transcript_id "MSTRG.21927.31"; exon_number "6";
chr10	StringTie	exon	49989308	49989376	1000	+	.	gene_id "MSTRG.21927"; transcript_id "MSTRG.21927.31"; exon_number "7";
chr10	StringTie	exon	49991676	49991744	1000	+	.	gene_id "MSTRG.21927"; transcript_id "MSTRG.21927.31"; exon_number "8";
chr10	StringTie	exon	49994395	49994429	1000	+	.	gene_id "MSTRG.21927"; transcript_id "MSTRG.21927.31"; exon_number "9";
chr10	StringTie	exon	50001996	50002096	1000	+	.	gene_id "MSTRG.21927"; transcript_id "MSTRG.21927.31"; exon_number "10";
chr10	StringTie	exon	50004685	50004720	1000	+	.	gene_id "MSTRG.21927"; transcript_id "MSTRG.21927.31"; exon_number "11";
chr10	StringTie	exon	50008025	50008076	1000	+	.	gene_id "MSTRG.21927"; transcript_id "MSTRG.21927.31"; exon_number "12";
chr10	StringTie	exon	50008711	50010568	1000	+	.	gene_id "MSTRG.21927"; transcript_id "MSTRG.21927.31"; exon_number "13";
chr10	StringTie	transcript	49942036	50010623	1000	+	.	gene_id "MSTRG.21927"; transcript_id "MSTRG.21927.32";
chr10	StringTie	exon	49942036	49942300	1000	+	.	gene_id "MSTRG.21927"; transcript_id "MSTRG.21927.32"; exon_number "1";
chr10	StringTie	exon	49952126	49952219	1000	+	.	gene_id "MSTRG.21927"; transcript_id "MSTRG.21927.32"; exon_number "2";
chr10	StringTie	exon	49952449	49952533	1000	+	.	gene_id "MSTRG.21927"; transcript_id "MSTRG.21927.32"; exon_number "3";
chr10	StringTie	exon	49955002	49955060	1000	+	.	gene_id "MSTRG.21927"; transcript_id "MSTRG.21927.32"; exon_number "4";
chr10	StringTie	exon	49958370	49958480	1000	+	.	gene_id "MSTRG.21927"; transcript_id "MSTRG.21927.32"; exon_number "5";
chr10	StringTie	exon	49973012	49973142	1000	+	.	gene_id "MSTRG.21927"; transcript_id "MSTRG.21927.32"; exon_number "6";
chr10	StringTie	exon	49981189	49981281	1000	+	.	gene_id "MSTRG.21927"; transcript_id "MSTRG.21927.32"; exon_number "7";
chr10	StringTie	exon	49987165	49988938	1000	+	.	gene_id "MSTRG.21927"; transcript_id "MSTRG.21927.32"; exon_number "8";
chr10	StringTie	exon	49989308	49989376	1000	+	.	gene_id "MSTRG.21927"; transcript_id "MSTRG.21927.32"; exon_number "9";
chr10	StringTie	exon	49991676	49991744	1000	+	.	gene_id "MSTRG.21927"; transcript_id "MSTRG.21927.32"; exon_number "10";
chr10	StringTie	exon	49994395	49994429	1000	+	.	gene_id "MSTRG.21927"; transcript_id "MSTRG.21927.32"; exon_number "11";
chr10	StringTie	exon	50001996	50002096	1000	+	.	gene_id "MSTRG.21927"; transcript_id "MSTRG.21927.32"; exon_number "12";
chr10	StringTie	exon	50004685	50004720	1000	+	.	gene_id "MSTRG.21927"; transcript_id "MSTRG.21927.32"; exon_number "13";
chr10	StringTie	exon	50008025	50008076	1000	+	.	gene_id "MSTRG.21927"; transcript_id "MSTRG.21927.32"; exon_number "14";
chr10	StringTie	exon	50008711	50010623	1000	+	.	gene_id "MSTRG.21927"; transcript_id "MSTRG.21927.32"; exon_number "15";
chr10	StringTie	transcript	49942036	50010472	1000	+	.	gene_id "MSTRG.21927"; transcript_id "MSTRG.21927.33";
chr10	StringTie	exon	49942036	49942300	1000	+	.	gene_id "MSTRG.21927"; transcript_id "MSTRG.21927.33"; exon_number "1";
chr10	StringTie	exon	49952126	49952219	1000	+	.	gene_id "MSTRG.21927"; transcript_id "MSTRG.21927.33"; exon_number "2";
chr10	StringTie	exon	49952449	49952533	1000	+	.	gene_id "MSTRG.21927"; transcript_id "MSTRG.21927.33"; exon_number "3";
chr10	StringTie	exon	49955002	49955060	1000	+	.	gene_id "MSTRG.21927"; transcript_id "MSTRG.21927.33"; exon_number "4";
chr10	StringTie	exon	49958370	49958480	1000	+	.	gene_id "MSTRG.21927"; transcript_id "MSTRG.21927.33"; exon_number "5";
chr10	StringTie	exon	49969910	49970458	1000	+	.	gene_id "MSTRG.21927"; transcript_id "MSTRG.21927.33"; exon_number "6";
chr10	StringTie	exon	49973012	49973142	1000	+	.	gene_id "MSTRG.21927"; transcript_id "MSTRG.21927.33"; exon_number "7";
chr10	StringTie	exon	49987165	49988938	1000	+	.	gene_id "MSTRG.21927"; transcript_id "MSTRG.21927.33"; exon_number "8";
chr10	StringTie	exon	49989308	49989376	1000	+	.	gene_id "MSTRG.21927"; transcript_id "MSTRG.21927.33"; exon_number "9";
chr10	StringTie	exon	49991676	49991744	1000	+	.	gene_id "MSTRG.21927"; transcript_id "MSTRG.21927.33"; exon_number "10";
chr10	StringTie	exon	49994395	49994429	1000	+	.	gene_id "MSTRG.21927"; transcript_id "MSTRG.21927.33"; exon_number "11";
chr10	StringTie	exon	50001996	50002096	1000	+	.	gene_id "MSTRG.21927"; transcript_id "MSTRG.21927.33"; exon_number "12";
chr10	StringTie	exon	50004685	50004720	1000	+	.	gene_id "MSTRG.21927"; transcript_id "MSTRG.21927.33"; exon_number "13";
chr10	StringTie	exon	50008025	50008076	1000	+	.	gene_id "MSTRG.21927"; transcript_id "MSTRG.21927.33"; exon_number "14";
chr10	StringTie	exon	50008711	50010472	1000	+	.	gene_id "MSTRG.21927"; transcript_id "MSTRG.21927.33"; exon_number "15";
chr10	StringTie	transcript	49942036	50010467	1000	+	.	gene_id "MSTRG.21927"; transcript_id "MSTRG.21927.34";
chr10	StringTie	exon	49942036	49942300	1000	+	.	gene_id "MSTRG.21927"; transcript_id "MSTRG.21927.34"; exon_number "1";
chr10	StringTie	exon	49945032	49945090	1000	+	.	gene_id "MSTRG.21927"; transcript_id "MSTRG.21927.34"; exon_number "2";
chr10	StringTie	exon	49952126	49952219	1000	+	.	gene_id "MSTRG.21927"; transcript_id "MSTRG.21927.34"; exon_number "3";
chr10	StringTie	exon	49952449	49952533	1000	+	.	gene_id "MSTRG.21927"; transcript_id "MSTRG.21927.34"; exon_number "4";
chr10	StringTie	exon	49955002	49955060	1000	+	.	gene_id "MSTRG.21927"; transcript_id "MSTRG.21927.34"; exon_number "5";
chr10	StringTie	exon	49958370	49958480	1000	+	.	gene_id "MSTRG.21927"; transcript_id "MSTRG.21927.34"; exon_number "6";
chr10	StringTie	exon	49973012	49973078	1000	+	.	gene_id "MSTRG.21927"; transcript_id "MSTRG.21927.34"; exon_number "7";
chr10	StringTie	exon	49981189	49982412	1000	+	.	gene_id "MSTRG.21927"; transcript_id "MSTRG.21927.34"; exon_number "8";
chr10	StringTie	exon	49987165	49988938	1000	+	.	gene_id "MSTRG.21927"; transcript_id "MSTRG.21927.34"; exon_number "9";
chr10	StringTie	exon	49989308	49989376	1000	+	.	gene_id "MSTRG.21927"; transcript_id "MSTRG.21927.34"; exon_number "10";
chr10	StringTie	exon	49991676	49991744	1000	+	.	gene_id "MSTRG.21927"; transcript_id "MSTRG.21927.34"; exon_number "11";
chr10	StringTie	exon	49994395	49994429	1000	+	.	gene_id "MSTRG.21927"; transcript_id "MSTRG.21927.34"; exon_number "12";
chr10	StringTie	exon	50001996	50002096	1000	+	.	gene_id "MSTRG.21927"; transcript_id "MSTRG.21927.34"; exon_number "13";
chr10	StringTie	exon	50004685	50004720	1000	+	.	gene_id "MSTRG.21927"; transcript_id "MSTRG.21927.34"; exon_number "14";
chr10	StringTie	exon	50008025	50008076	1000	+	.	gene_id "MSTRG.21927"; transcript_id "MSTRG.21927.34"; exon_number "15";
chr10	StringTie	exon	50008711	50010467	1000	+	.	gene_id "MSTRG.21927"; transcript_id "MSTRG.21927.34"; exon_number "16";
chr10	StringTie	transcript	49942037	50010505	1000	+	.	gene_id "MSTRG.21927"; transcript_id "MSTRG.21927.35";
chr10	StringTie	exon	49942037	49942300	1000	+	.	gene_id "MSTRG.21927"; transcript_id "MSTRG.21927.35"; exon_number "1";
chr10	StringTie	exon	49952126	49952219	1000	+	.	gene_id "MSTRG.21927"; transcript_id "MSTRG.21927.35"; exon_number "2";
chr10	StringTie	exon	49952449	49952533	1000	+	.	gene_id "MSTRG.21927"; transcript_id "MSTRG.21927.35"; exon_number "3";
chr10	StringTie	exon	49955002	49955060	1000	+	.	gene_id "MSTRG.21927"; transcript_id "MSTRG.21927.35"; exon_number "4";
chr10	StringTie	exon	49958370	49958480	1000	+	.	gene_id "MSTRG.21927"; transcript_id "MSTRG.21927.35"; exon_number "5";
chr10	StringTie	exon	49973012	49973142	1000	+	.	gene_id "MSTRG.21927"; transcript_id "MSTRG.21927.35"; exon_number "6";
chr10	StringTie	exon	49981189	49982412	1000	+	.	gene_id "MSTRG.21927"; transcript_id "MSTRG.21927.35"; exon_number "7";
chr10	StringTie	exon	49987165	49987234	1000	+	.	gene_id "MSTRG.21927"; transcript_id "MSTRG.21927.35"; exon_number "8";
chr10	StringTie	exon	49989308	49989376	1000	+	.	gene_id "MSTRG.21927"; transcript_id "MSTRG.21927.35"; exon_number "9";
chr10	StringTie	exon	49991676	49991744	1000	+	.	gene_id "MSTRG.21927"; transcript_id "MSTRG.21927.35"; exon_number "10";
chr10	StringTie	exon	49994395	49994429	1000	+	.	gene_id "MSTRG.21927"; transcript_id "MSTRG.21927.35"; exon_number "11";
chr10	StringTie	exon	50001996	50002096	1000	+	.	gene_id "MSTRG.21927"; transcript_id "MSTRG.21927.35"; exon_number "12";
chr10	StringTie	exon	50004685	50004720	1000	+	.	gene_id "MSTRG.21927"; transcript_id "MSTRG.21927.35"; exon_number "13";
chr10	StringTie	exon	50008025	50008076	1000	+	.	gene_id "MSTRG.21927"; transcript_id "MSTRG.21927.35"; exon_number "14";
chr10	StringTie	exon	50008711	50010505	1000	+	.	gene_id "MSTRG.21927"; transcript_id "MSTRG.21927.35"; exon_number "15";
chr10	StringTie	transcript	49942038	50011116	1000	+	.	gene_id "MSTRG.21927"; transcript_id "MSTRG.21927.36";
chr10	StringTie	exon	49942038	49942300	1000	+	.	gene_id "MSTRG.21927"; transcript_id "MSTRG.21927.36"; exon_number "1";
chr10	StringTie	exon	49945032	49945090	1000	+	.	gene_id "MSTRG.21927"; transcript_id "MSTRG.21927.36"; exon_number "2";
chr10	StringTie	exon	49952126	49952219	1000	+	.	gene_id "MSTRG.21927"; transcript_id "MSTRG.21927.36"; exon_number "3";
chr10	StringTie	exon	49952449	49952533	1000	+	.	gene_id "MSTRG.21927"; transcript_id "MSTRG.21927.36"; exon_number "4";
chr10	StringTie	exon	49955002	49955060	1000	+	.	gene_id "MSTRG.21927"; transcript_id "MSTRG.21927.36"; exon_number "5";
chr10	StringTie	exon	49958370	49958480	1000	+	.	gene_id "MSTRG.21927"; transcript_id "MSTRG.21927.36"; exon_number "6";
chr10	StringTie	exon	49969981	49970458	1000	+	.	gene_id "MSTRG.21927"; transcript_id "MSTRG.21927.36"; exon_number "7";
chr10	StringTie	exon	49973012	49973142	1000	+	.	gene_id "MSTRG.21927"; transcript_id "MSTRG.21927.36"; exon_number "8";
chr10	StringTie	exon	49987165	49987234	1000	+	.	gene_id "MSTRG.21927"; transcript_id "MSTRG.21927.36"; exon_number "9";
chr10	StringTie	exon	49988751	49988938	1000	+	.	gene_id "MSTRG.21927"; transcript_id "MSTRG.21927.36"; exon_number "10";
chr10	StringTie	exon	49989308	49989376	1000	+	.	gene_id "MSTRG.21927"; transcript_id "MSTRG.21927.36"; exon_number "11";
chr10	StringTie	exon	49991676	49991744	1000	+	.	gene_id "MSTRG.21927"; transcript_id "MSTRG.21927.36"; exon_number "12";
chr10	StringTie	exon	49994395	49994429	1000	+	.	gene_id "MSTRG.21927"; transcript_id "MSTRG.21927.36"; exon_number "13";
chr10	StringTie	exon	50001996	50002096	1000	+	.	gene_id "MSTRG.21927"; transcript_id "MSTRG.21927.36"; exon_number "14";
chr10	StringTie	exon	50004685	50004720	1000	+	.	gene_id "MSTRG.21927"; transcript_id "MSTRG.21927.36"; exon_number "15";
chr10	StringTie	exon	50008025	50008076	1000	+	.	gene_id "MSTRG.21927"; transcript_id "MSTRG.21927.36"; exon_number "16";
chr10	StringTie	exon	50008711	50011116	1000	+	.	gene_id "MSTRG.21927"; transcript_id "MSTRG.21927.36"; exon_number "17";
chr10	StringTie	transcript	49942040	50010678	1000	+	.	gene_id "MSTRG.21927"; transcript_id "MSTRG.21927.37";
chr10	StringTie	exon	49942040	49942300	1000	+	.	gene_id "MSTRG.21927"; transcript_id "MSTRG.21927.37"; exon_number "1";
chr10	StringTie	exon	49945032	49945090	1000	+	.	gene_id "MSTRG.21927"; transcript_id "MSTRG.21927.37"; exon_number "2";
chr10	StringTie	exon	49952126	49952219	1000	+	.	gene_id "MSTRG.21927"; transcript_id "MSTRG.21927.37"; exon_number "3";
chr10	StringTie	exon	49952449	49952533	1000	+	.	gene_id "MSTRG.21927"; transcript_id "MSTRG.21927.37"; exon_number "4";
chr10	StringTie	exon	49955002	49955060	1000	+	.	gene_id "MSTRG.21927"; transcript_id "MSTRG.21927.37"; exon_number "5";
chr10	StringTie	exon	49958370	49958480	1000	+	.	gene_id "MSTRG.21927"; transcript_id "MSTRG.21927.37"; exon_number "6";
chr10	StringTie	exon	49970109	49970458	1000	+	.	gene_id "MSTRG.21927"; transcript_id "MSTRG.21927.37"; exon_number "7";
chr10	StringTie	exon	49973012	49973142	1000	+	.	gene_id "MSTRG.21927"; transcript_id "MSTRG.21927.37"; exon_number "8";
chr10	StringTie	exon	49981189	49982412	1000	+	.	gene_id "MSTRG.21927"; transcript_id "MSTRG.21927.37"; exon_number "9";
chr10	StringTie	exon	49987165	49989376	1000	+	.	gene_id "MSTRG.21927"; transcript_id "MSTRG.21927.37"; exon_number "10";
chr10	StringTie	exon	49991676	49991744	1000	+	.	gene_id "MSTRG.21927"; transcript_id "MSTRG.21927.37"; exon_number "11";
chr10	StringTie	exon	49994395	49994429	1000	+	.	gene_id "MSTRG.21927"; transcript_id "MSTRG.21927.37"; exon_number "12";
chr10	StringTie	exon	50001996	50002096	1000	+	.	gene_id "MSTRG.21927"; transcript_id "MSTRG.21927.37"; exon_number "13";
chr10	StringTie	exon	50004685	50004720	1000	+	.	gene_id "MSTRG.21927"; transcript_id "MSTRG.21927.37"; exon_number "14";
chr10	StringTie	exon	50008025	50008076	1000	+	.	gene_id "MSTRG.21927"; transcript_id "MSTRG.21927.37"; exon_number "15";
chr10	StringTie	exon	50008711	50010678	1000	+	.	gene_id "MSTRG.21927"; transcript_id "MSTRG.21927.37"; exon_number "16";
chr10	StringTie	transcript	49942044	50011318	1000	+	.	gene_id "MSTRG.21927"; transcript_id "MSTRG.21927.38";
chr10	StringTie	exon	49942044	49942300	1000	+	.	gene_id "MSTRG.21927"; transcript_id "MSTRG.21927.38"; exon_number "1";
chr10	StringTie	exon	49952126	49952219	1000	+	.	gene_id "MSTRG.21927"; transcript_id "MSTRG.21927.38"; exon_number "2";
chr10	StringTie	exon	49952449	49952533	1000	+	.	gene_id "MSTRG.21927"; transcript_id "MSTRG.21927.38"; exon_number "3";
chr10	StringTie	exon	49955002	49955060	1000	+	.	gene_id "MSTRG.21927"; transcript_id "MSTRG.21927.38"; exon_number "4";
chr10	StringTie	exon	49958370	49958480	1000	+	.	gene_id "MSTRG.21927"; transcript_id "MSTRG.21927.38"; exon_number "5";
chr10	StringTie	exon	49970109	49970458	1000	+	.	gene_id "MSTRG.21927"; transcript_id "MSTRG.21927.38"; exon_number "6";
chr10	StringTie	exon	49973012	49973142	1000	+	.	gene_id "MSTRG.21927"; transcript_id "MSTRG.21927.38"; exon_number "7";
chr10	StringTie	exon	49987165	49988215	1000	+	.	gene_id "MSTRG.21927"; transcript_id "MSTRG.21927.38"; exon_number "8";
chr10	StringTie	exon	49988751	49988938	1000	+	.	gene_id "MSTRG.21927"; transcript_id "MSTRG.21927.38"; exon_number "9";
chr10	StringTie	exon	49989308	49989376	1000	+	.	gene_id "MSTRG.21927"; transcript_id "MSTRG.21927.38"; exon_number "10";
chr10	StringTie	exon	49991676	49991744	1000	+	.	gene_id "MSTRG.21927"; transcript_id "MSTRG.21927.38"; exon_number "11";
chr10	StringTie	exon	49994395	49994429	1000	+	.	gene_id "MSTRG.21927"; transcript_id "MSTRG.21927.38"; exon_number "12";
chr10	StringTie	exon	50001996	50002096	1000	+	.	gene_id "MSTRG.21927"; transcript_id "MSTRG.21927.38"; exon_number "13";
chr10	StringTie	exon	50004685	50004720	1000	+	.	gene_id "MSTRG.21927"; transcript_id "MSTRG.21927.38"; exon_number "14";
chr10	StringTie	exon	50008025	50008076	1000	+	.	gene_id "MSTRG.21927"; transcript_id "MSTRG.21927.38"; exon_number "15";
chr10	StringTie	exon	50008711	50011318	1000	+	.	gene_id "MSTRG.21927"; transcript_id "MSTRG.21927.38"; exon_number "16";
chr10	StringTie	transcript	49942044	50010654	1000	+	.	gene_id "MSTRG.21927"; transcript_id "MSTRG.21927.39";
chr10	StringTie	exon	49942044	49942300	1000	+	.	gene_id "MSTRG.21927"; transcript_id "MSTRG.21927.39"; exon_number "1";
chr10	StringTie	exon	49945032	49945090	1000	+	.	gene_id "MSTRG.21927"; transcript_id "MSTRG.21927.39"; exon_number "2";
chr10	StringTie	exon	49952126	49952219	1000	+	.	gene_id "MSTRG.21927"; transcript_id "MSTRG.21927.39"; exon_number "3";
chr10	StringTie	exon	49952449	49952533	1000	+	.	gene_id "MSTRG.21927"; transcript_id "MSTRG.21927.39"; exon_number "4";
chr10	StringTie	exon	49955002	49955060	1000	+	.	gene_id "MSTRG.21927"; transcript_id "MSTRG.21927.39"; exon_number "5";
chr10	StringTie	exon	49958370	49958480	1000	+	.	gene_id "MSTRG.21927"; transcript_id "MSTRG.21927.39"; exon_number "6";
chr10	StringTie	exon	49973012	49973142	1000	+	.	gene_id "MSTRG.21927"; transcript_id "MSTRG.21927.39"; exon_number "7";
chr10	StringTie	exon	49982117	49982412	1000	+	.	gene_id "MSTRG.21927"; transcript_id "MSTRG.21927.39"; exon_number "8";
chr10	StringTie	exon	49987165	49988215	1000	+	.	gene_id "MSTRG.21927"; transcript_id "MSTRG.21927.39"; exon_number "9";
chr10	StringTie	exon	49988751	49988938	1000	+	.	gene_id "MSTRG.21927"; transcript_id "MSTRG.21927.39"; exon_number "10";
chr10	StringTie	exon	49989308	49989376	1000	+	.	gene_id "MSTRG.21927"; transcript_id "MSTRG.21927.39"; exon_number "11";
chr10	StringTie	exon	49991676	49991744	1000	+	.	gene_id "MSTRG.21927"; transcript_id "MSTRG.21927.39"; exon_number "12";
chr10	StringTie	exon	49994395	49994429	1000	+	.	gene_id "MSTRG.21927"; transcript_id "MSTRG.21927.39"; exon_number "13";
chr10	StringTie	exon	50001996	50002096	1000	+	.	gene_id "MSTRG.21927"; transcript_id "MSTRG.21927.39"; exon_number "14";
chr10	StringTie	exon	50004685	50004720	1000	+	.	gene_id "MSTRG.21927"; transcript_id "MSTRG.21927.39"; exon_number "15";
chr10	StringTie	exon	50008025	50008076	1000	+	.	gene_id "MSTRG.21927"; transcript_id "MSTRG.21927.39"; exon_number "16";
chr10	StringTie	exon	50008711	50010654	1000	+	.	gene_id "MSTRG.21927"; transcript_id "MSTRG.21927.39"; exon_number "17";
chr10	StringTie	transcript	49941990	50014282	1000	+	.	gene_id "MSTRG.21927"; transcript_id "MSTRG.21927.4";
chr10	StringTie	exon	49941990	49942300	1000	+	.	gene_id "MSTRG.21927"; transcript_id "MSTRG.21927.4"; exon_number "1";
chr10	StringTie	exon	49952126	49952219	1000	+	.	gene_id "MSTRG.21927"; transcript_id "MSTRG.21927.4"; exon_number "2";
chr10	StringTie	exon	49952449	49952533	1000	+	.	gene_id "MSTRG.21927"; transcript_id "MSTRG.21927.4"; exon_number "3";
chr10	StringTie	exon	49955002	49955060	1000	+	.	gene_id "MSTRG.21927"; transcript_id "MSTRG.21927.4"; exon_number "4";
chr10	StringTie	exon	49958370	49958480	1000	+	.	gene_id "MSTRG.21927"; transcript_id "MSTRG.21927.4"; exon_number "5";
chr10	StringTie	exon	49973012	49973142	1000	+	.	gene_id "MSTRG.21927"; transcript_id "MSTRG.21927.4"; exon_number "6";
chr10	StringTie	exon	49981189	49982412	1000	+	.	gene_id "MSTRG.21927"; transcript_id "MSTRG.21927.4"; exon_number "7";
chr10	StringTie	exon	49987165	49988938	1000	+	.	gene_id "MSTRG.21927"; transcript_id "MSTRG.21927.4"; exon_number "8";
chr10	StringTie	exon	49989308	49989376	1000	+	.	gene_id "MSTRG.21927"; transcript_id "MSTRG.21927.4"; exon_number "9";
chr10	StringTie	exon	49991676	49991744	1000	+	.	gene_id "MSTRG.21927"; transcript_id "MSTRG.21927.4"; exon_number "10";
chr10	StringTie	exon	49994395	49994429	1000	+	.	gene_id "MSTRG.21927"; transcript_id "MSTRG.21927.4"; exon_number "11";
chr10	StringTie	exon	50001996	50002096	1000	+	.	gene_id "MSTRG.21927"; transcript_id "MSTRG.21927.4"; exon_number "12";
chr10	StringTie	exon	50004685	50004720	1000	+	.	gene_id "MSTRG.21927"; transcript_id "MSTRG.21927.4"; exon_number "13";
chr10	StringTie	exon	50008025	50008076	1000	+	.	gene_id "MSTRG.21927"; transcript_id "MSTRG.21927.4"; exon_number "14";
chr10	StringTie	exon	50008711	50014282	1000	+	.	gene_id "MSTRG.21927"; transcript_id "MSTRG.21927.4"; exon_number "15";
chr10	StringTie	transcript	49942044	50010904	1000	+	.	gene_id "MSTRG.21927"; transcript_id "MSTRG.21927.40";
chr10	StringTie	exon	49942044	49942300	1000	+	.	gene_id "MSTRG.21927"; transcript_id "MSTRG.21927.40"; exon_number "1";
chr10	StringTie	exon	49943235	49943358	1000	+	.	gene_id "MSTRG.21927"; transcript_id "MSTRG.21927.40"; exon_number "2";
chr10	StringTie	exon	49945032	49945090	1000	+	.	gene_id "MSTRG.21927"; transcript_id "MSTRG.21927.40"; exon_number "3";
chr10	StringTie	exon	49952126	49952219	1000	+	.	gene_id "MSTRG.21927"; transcript_id "MSTRG.21927.40"; exon_number "4";
chr10	StringTie	exon	49952449	49952533	1000	+	.	gene_id "MSTRG.21927"; transcript_id "MSTRG.21927.40"; exon_number "5";
chr10	StringTie	exon	49955002	49955060	1000	+	.	gene_id "MSTRG.21927"; transcript_id "MSTRG.21927.40"; exon_number "6";
chr10	StringTie	exon	49958370	49958480	1000	+	.	gene_id "MSTRG.21927"; transcript_id "MSTRG.21927.40"; exon_number "7";
chr10	StringTie	exon	49970109	49970458	1000	+	.	gene_id "MSTRG.21927"; transcript_id "MSTRG.21927.40"; exon_number "8";
chr10	StringTie	exon	49973012	49973142	1000	+	.	gene_id "MSTRG.21927"; transcript_id "MSTRG.21927.40"; exon_number "9";
chr10	StringTie	exon	49982117	49982412	1000	+	.	gene_id "MSTRG.21927"; transcript_id "MSTRG.21927.40"; exon_number "10";
chr10	StringTie	exon	49987165	49987234	1000	+	.	gene_id "MSTRG.21927"; transcript_id "MSTRG.21927.40"; exon_number "11";
chr10	StringTie	exon	49988751	49988938	1000	+	.	gene_id "MSTRG.21927"; transcript_id "MSTRG.21927.40"; exon_number "12";
chr10	StringTie	exon	49989308	49989376	1000	+	.	gene_id "MSTRG.21927"; transcript_id "MSTRG.21927.40"; exon_number "13";
chr10	StringTie	exon	49991676	49991744	1000	+	.	gene_id "MSTRG.21927"; transcript_id "MSTRG.21927.40"; exon_number "14";
chr10	StringTie	exon	49994395	49994429	1000	+	.	gene_id "MSTRG.21927"; transcript_id "MSTRG.21927.40"; exon_number "15";
chr10	StringTie	exon	50001996	50002096	1000	+	.	gene_id "MSTRG.21927"; transcript_id "MSTRG.21927.40"; exon_number "16";
chr10	StringTie	exon	50004685	50004720	1000	+	.	gene_id "MSTRG.21927"; transcript_id "MSTRG.21927.40"; exon_number "17";
chr10	StringTie	exon	50008025	50008076	1000	+	.	gene_id "MSTRG.21927"; transcript_id "MSTRG.21927.40"; exon_number "18";
chr10	StringTie	exon	50008711	50010904	1000	+	.	gene_id "MSTRG.21927"; transcript_id "MSTRG.21927.40"; exon_number "19";
chr10	StringTie	transcript	49942044	50013519	1000	+	.	gene_id "MSTRG.21927"; transcript_id "MSTRG.21927.41";
chr10	StringTie	exon	49942044	49942300	1000	+	.	gene_id "MSTRG.21927"; transcript_id "MSTRG.21927.41"; exon_number "1";
chr10	StringTie	exon	49952126	49952219	1000	+	.	gene_id "MSTRG.21927"; transcript_id "MSTRG.21927.41"; exon_number "2";
chr10	StringTie	exon	49952449	49952533	1000	+	.	gene_id "MSTRG.21927"; transcript_id "MSTRG.21927.41"; exon_number "3";
chr10	StringTie	exon	49955002	49955060	1000	+	.	gene_id "MSTRG.21927"; transcript_id "MSTRG.21927.41"; exon_number "4";
chr10	StringTie	exon	49958370	49958480	1000	+	.	gene_id "MSTRG.21927"; transcript_id "MSTRG.21927.41"; exon_number "5";
chr10	StringTie	exon	49973012	49973142	1000	+	.	gene_id "MSTRG.21927"; transcript_id "MSTRG.21927.41"; exon_number "6";
chr10	StringTie	exon	49987165	49987234	1000	+	.	gene_id "MSTRG.21927"; transcript_id "MSTRG.21927.41"; exon_number "7";
chr10	StringTie	exon	49988751	49988938	1000	+	.	gene_id "MSTRG.21927"; transcript_id "MSTRG.21927.41"; exon_number "8";
chr10	StringTie	exon	49989308	49989376	1000	+	.	gene_id "MSTRG.21927"; transcript_id "MSTRG.21927.41"; exon_number "9";
chr10	StringTie	exon	49991676	49991744	1000	+	.	gene_id "MSTRG.21927"; transcript_id "MSTRG.21927.41"; exon_number "10";
chr10	StringTie	exon	49994395	49994429	1000	+	.	gene_id "MSTRG.21927"; transcript_id "MSTRG.21927.41"; exon_number "11";
chr10	StringTie	exon	50001996	50002096	1000	+	.	gene_id "MSTRG.21927"; transcript_id "MSTRG.21927.41"; exon_number "12";
chr10	StringTie	exon	50004685	50004720	1000	+	.	gene_id "MSTRG.21927"; transcript_id "MSTRG.21927.41"; exon_number "13";
chr10	StringTie	exon	50008025	50008076	1000	+	.	gene_id "MSTRG.21927"; transcript_id "MSTRG.21927.41"; exon_number "14";
chr10	StringTie	exon	50008711	50013519	1000	+	.	gene_id "MSTRG.21927"; transcript_id "MSTRG.21927.41"; exon_number "15";
chr10	StringTie	transcript	49942044	50010629	1000	+	.	gene_id "MSTRG.21927"; transcript_id "MSTRG.21927.42";
chr10	StringTie	exon	49942044	49942300	1000	+	.	gene_id "MSTRG.21927"; transcript_id "MSTRG.21927.42"; exon_number "1";
chr10	StringTie	exon	49943235	49943358	1000	+	.	gene_id "MSTRG.21927"; transcript_id "MSTRG.21927.42"; exon_number "2";
chr10	StringTie	exon	49945032	49945090	1000	+	.	gene_id "MSTRG.21927"; transcript_id "MSTRG.21927.42"; exon_number "3";
chr10	StringTie	exon	49952126	49952219	1000	+	.	gene_id "MSTRG.21927"; transcript_id "MSTRG.21927.42"; exon_number "4";
chr10	StringTie	exon	49952449	49952533	1000	+	.	gene_id "MSTRG.21927"; transcript_id "MSTRG.21927.42"; exon_number "5";
chr10	StringTie	exon	49955002	49955060	1000	+	.	gene_id "MSTRG.21927"; transcript_id "MSTRG.21927.42"; exon_number "6";
chr10	StringTie	exon	49958370	49958480	1000	+	.	gene_id "MSTRG.21927"; transcript_id "MSTRG.21927.42"; exon_number "7";
chr10	StringTie	exon	49970109	49970458	1000	+	.	gene_id "MSTRG.21927"; transcript_id "MSTRG.21927.42"; exon_number "8";
chr10	StringTie	exon	49973012	49973142	1000	+	.	gene_id "MSTRG.21927"; transcript_id "MSTRG.21927.42"; exon_number "9";
chr10	StringTie	exon	49981189	49981281	1000	+	.	gene_id "MSTRG.21927"; transcript_id "MSTRG.21927.42"; exon_number "10";
chr10	StringTie	exon	49982117	49982412	1000	+	.	gene_id "MSTRG.21927"; transcript_id "MSTRG.21927.42"; exon_number "11";
chr10	StringTie	exon	49987165	49987234	1000	+	.	gene_id "MSTRG.21927"; transcript_id "MSTRG.21927.42"; exon_number "12";
chr10	StringTie	exon	49988751	49988938	1000	+	.	gene_id "MSTRG.21927"; transcript_id "MSTRG.21927.42"; exon_number "13";
chr10	StringTie	exon	49989308	49989376	1000	+	.	gene_id "MSTRG.21927"; transcript_id "MSTRG.21927.42"; exon_number "14";
chr10	StringTie	exon	49991676	49991744	1000	+	.	gene_id "MSTRG.21927"; transcript_id "MSTRG.21927.42"; exon_number "15";
chr10	StringTie	exon	49994395	49994429	1000	+	.	gene_id "MSTRG.21927"; transcript_id "MSTRG.21927.42"; exon_number "16";
chr10	StringTie	exon	50001996	50002096	1000	+	.	gene_id "MSTRG.21927"; transcript_id "MSTRG.21927.42"; exon_number "17";
chr10	StringTie	exon	50004685	50004720	1000	+	.	gene_id "MSTRG.21927"; transcript_id "MSTRG.21927.42"; exon_number "18";
chr10	StringTie	exon	50008025	50008076	1000	+	.	gene_id "MSTRG.21927"; transcript_id "MSTRG.21927.42"; exon_number "19";
chr10	StringTie	exon	50008711	50010629	1000	+	.	gene_id "MSTRG.21927"; transcript_id "MSTRG.21927.42"; exon_number "20";
chr10	StringTie	transcript	49942045	50011086	1000	+	.	gene_id "MSTRG.21927"; transcript_id "MSTRG.21927.43";
chr10	StringTie	exon	49942045	49942300	1000	+	.	gene_id "MSTRG.21927"; transcript_id "MSTRG.21927.43"; exon_number "1";
chr10	StringTie	exon	49945032	49945090	1000	+	.	gene_id "MSTRG.21927"; transcript_id "MSTRG.21927.43"; exon_number "2";
chr10	StringTie	exon	49952126	49952219	1000	+	.	gene_id "MSTRG.21927"; transcript_id "MSTRG.21927.43"; exon_number "3";
chr10	StringTie	exon	49952449	49952533	1000	+	.	gene_id "MSTRG.21927"; transcript_id "MSTRG.21927.43"; exon_number "4";
chr10	StringTie	exon	49955002	49955060	1000	+	.	gene_id "MSTRG.21927"; transcript_id "MSTRG.21927.43"; exon_number "5";
chr10	StringTie	exon	49958370	49958480	1000	+	.	gene_id "MSTRG.21927"; transcript_id "MSTRG.21927.43"; exon_number "6";
chr10	StringTie	exon	49973012	49973142	1000	+	.	gene_id "MSTRG.21927"; transcript_id "MSTRG.21927.43"; exon_number "7";
chr10	StringTie	exon	49987165	49987271	1000	+	.	gene_id "MSTRG.21927"; transcript_id "MSTRG.21927.43"; exon_number "8";
chr10	StringTie	exon	49988751	49988938	1000	+	.	gene_id "MSTRG.21927"; transcript_id "MSTRG.21927.43"; exon_number "9";
chr10	StringTie	exon	49989308	49989376	1000	+	.	gene_id "MSTRG.21927"; transcript_id "MSTRG.21927.43"; exon_number "10";
chr10	StringTie	exon	49991676	49991744	1000	+	.	gene_id "MSTRG.21927"; transcript_id "MSTRG.21927.43"; exon_number "11";
chr10	StringTie	exon	49994395	49994429	1000	+	.	gene_id "MSTRG.21927"; transcript_id "MSTRG.21927.43"; exon_number "12";
chr10	StringTie	exon	50001996	50002096	1000	+	.	gene_id "MSTRG.21927"; transcript_id "MSTRG.21927.43"; exon_number "13";
chr10	StringTie	exon	50004685	50004720	1000	+	.	gene_id "MSTRG.21927"; transcript_id "MSTRG.21927.43"; exon_number "14";
chr10	StringTie	exon	50008025	50008076	1000	+	.	gene_id "MSTRG.21927"; transcript_id "MSTRG.21927.43"; exon_number "15";
chr10	StringTie	exon	50008500	50008588	1000	+	.	gene_id "MSTRG.21927"; transcript_id "MSTRG.21927.43"; exon_number "16";
chr10	StringTie	exon	50008711	50011086	1000	+	.	gene_id "MSTRG.21927"; transcript_id "MSTRG.21927.43"; exon_number "17";
chr10	StringTie	transcript	49942045	50010591	1000	+	.	gene_id "MSTRG.21927"; transcript_id "MSTRG.21927.44";
chr10	StringTie	exon	49942045	49942300	1000	+	.	gene_id "MSTRG.21927"; transcript_id "MSTRG.21927.44"; exon_number "1";
chr10	StringTie	exon	49945032	49945090	1000	+	.	gene_id "MSTRG.21927"; transcript_id "MSTRG.21927.44"; exon_number "2";
chr10	StringTie	exon	49952126	49952219	1000	+	.	gene_id "MSTRG.21927"; transcript_id "MSTRG.21927.44"; exon_number "3";
chr10	StringTie	exon	49952449	49952533	1000	+	.	gene_id "MSTRG.21927"; transcript_id "MSTRG.21927.44"; exon_number "4";
chr10	StringTie	exon	49955002	49955060	1000	+	.	gene_id "MSTRG.21927"; transcript_id "MSTRG.21927.44"; exon_number "5";
chr10	StringTie	exon	49958370	49958480	1000	+	.	gene_id "MSTRG.21927"; transcript_id "MSTRG.21927.44"; exon_number "6";
chr10	StringTie	exon	49970340	49970458	1000	+	.	gene_id "MSTRG.21927"; transcript_id "MSTRG.21927.44"; exon_number "7";
chr10	StringTie	exon	49973012	49973142	1000	+	.	gene_id "MSTRG.21927"; transcript_id "MSTRG.21927.44"; exon_number "8";
chr10	StringTie	exon	49987165	49988938	1000	+	.	gene_id "MSTRG.21927"; transcript_id "MSTRG.21927.44"; exon_number "9";
chr10	StringTie	exon	49989308	49989376	1000	+	.	gene_id "MSTRG.21927"; transcript_id "MSTRG.21927.44"; exon_number "10";
chr10	StringTie	exon	49991676	49991744	1000	+	.	gene_id "MSTRG.21927"; transcript_id "MSTRG.21927.44"; exon_number "11";
chr10	StringTie	exon	49994395	49994429	1000	+	.	gene_id "MSTRG.21927"; transcript_id "MSTRG.21927.44"; exon_number "12";
chr10	StringTie	exon	50001996	50002096	1000	+	.	gene_id "MSTRG.21927"; transcript_id "MSTRG.21927.44"; exon_number "13";
chr10	StringTie	exon	50004685	50004720	1000	+	.	gene_id "MSTRG.21927"; transcript_id "MSTRG.21927.44"; exon_number "14";
chr10	StringTie	exon	50008025	50008076	1000	+	.	gene_id "MSTRG.21927"; transcript_id "MSTRG.21927.44"; exon_number "15";
chr10	StringTie	exon	50008711	50010591	1000	+	.	gene_id "MSTRG.21927"; transcript_id "MSTRG.21927.44"; exon_number "16";
chr10	StringTie	transcript	49942045	50010504	1000	+	.	gene_id "MSTRG.21927"; transcript_id "MSTRG.21927.45";
chr10	StringTie	exon	49942045	49942300	1000	+	.	gene_id "MSTRG.21927"; transcript_id "MSTRG.21927.45"; exon_number "1";
chr10	StringTie	exon	49952126	49952219	1000	+	.	gene_id "MSTRG.21927"; transcript_id "MSTRG.21927.45"; exon_number "2";
chr10	StringTie	exon	49952449	49952533	1000	+	.	gene_id "MSTRG.21927"; transcript_id "MSTRG.21927.45"; exon_number "3";
chr10	StringTie	exon	49955002	49955060	1000	+	.	gene_id "MSTRG.21927"; transcript_id "MSTRG.21927.45"; exon_number "4";
chr10	StringTie	exon	49958370	49958480	1000	+	.	gene_id "MSTRG.21927"; transcript_id "MSTRG.21927.45"; exon_number "5";
chr10	StringTie	exon	49970109	49970458	1000	+	.	gene_id "MSTRG.21927"; transcript_id "MSTRG.21927.45"; exon_number "6";
chr10	StringTie	exon	49973012	49973142	1000	+	.	gene_id "MSTRG.21927"; transcript_id "MSTRG.21927.45"; exon_number "7";
chr10	StringTie	exon	49989308	49989376	1000	+	.	gene_id "MSTRG.21927"; transcript_id "MSTRG.21927.45"; exon_number "8";
chr10	StringTie	exon	49991676	49991744	1000	+	.	gene_id "MSTRG.21927"; transcript_id "MSTRG.21927.45"; exon_number "9";
chr10	StringTie	exon	49994395	49994429	1000	+	.	gene_id "MSTRG.21927"; transcript_id "MSTRG.21927.45"; exon_number "10";
chr10	StringTie	exon	50001996	50002096	1000	+	.	gene_id "MSTRG.21927"; transcript_id "MSTRG.21927.45"; exon_number "11";
chr10	StringTie	exon	50004685	50004720	1000	+	.	gene_id "MSTRG.21927"; transcript_id "MSTRG.21927.45"; exon_number "12";
chr10	StringTie	exon	50008025	50008076	1000	+	.	gene_id "MSTRG.21927"; transcript_id "MSTRG.21927.45"; exon_number "13";
chr10	StringTie	exon	50008711	50010504	1000	+	.	gene_id "MSTRG.21927"; transcript_id "MSTRG.21927.45"; exon_number "14";
chr10	StringTie	transcript	49942045	50011069	1000	+	.	gene_id "MSTRG.21927"; transcript_id "MSTRG.21927.46";
chr10	StringTie	exon	49942045	49942300	1000	+	.	gene_id "MSTRG.21927"; transcript_id "MSTRG.21927.46"; exon_number "1";
chr10	StringTie	exon	49945032	49945090	1000	+	.	gene_id "MSTRG.21927"; transcript_id "MSTRG.21927.46"; exon_number "2";
chr10	StringTie	exon	49952126	49952219	1000	+	.	gene_id "MSTRG.21927"; transcript_id "MSTRG.21927.46"; exon_number "3";
chr10	StringTie	exon	49952449	49952533	1000	+	.	gene_id "MSTRG.21927"; transcript_id "MSTRG.21927.46"; exon_number "4";
chr10	StringTie	exon	49955002	49955060	1000	+	.	gene_id "MSTRG.21927"; transcript_id "MSTRG.21927.46"; exon_number "5";
chr10	StringTie	exon	49958370	49958480	1000	+	.	gene_id "MSTRG.21927"; transcript_id "MSTRG.21927.46"; exon_number "6";
chr10	StringTie	exon	49973012	49973142	1000	+	.	gene_id "MSTRG.21927"; transcript_id "MSTRG.21927.46"; exon_number "7";
chr10	StringTie	exon	49987165	49987234	1000	+	.	gene_id "MSTRG.21927"; transcript_id "MSTRG.21927.46"; exon_number "8";
chr10	StringTie	exon	49988751	49989376	1000	+	.	gene_id "MSTRG.21927"; transcript_id "MSTRG.21927.46"; exon_number "9";
chr10	StringTie	exon	49994395	49994429	1000	+	.	gene_id "MSTRG.21927"; transcript_id "MSTRG.21927.46"; exon_number "10";
chr10	StringTie	exon	50001996	50002096	1000	+	.	gene_id "MSTRG.21927"; transcript_id "MSTRG.21927.46"; exon_number "11";
chr10	StringTie	exon	50004685	50004720	1000	+	.	gene_id "MSTRG.21927"; transcript_id "MSTRG.21927.46"; exon_number "12";
chr10	StringTie	exon	50008025	50008076	1000	+	.	gene_id "MSTRG.21927"; transcript_id "MSTRG.21927.46"; exon_number "13";
chr10	StringTie	exon	50008711	50011069	1000	+	.	gene_id "MSTRG.21927"; transcript_id "MSTRG.21927.46"; exon_number "14";
chr10	StringTie	transcript	49942045	50010456	1000	+	.	gene_id "MSTRG.21927"; transcript_id "MSTRG.21927.47";
chr10	StringTie	exon	49942045	49942300	1000	+	.	gene_id "MSTRG.21927"; transcript_id "MSTRG.21927.47"; exon_number "1";
chr10	StringTie	exon	49945032	49945090	1000	+	.	gene_id "MSTRG.21927"; transcript_id "MSTRG.21927.47"; exon_number "2";
chr10	StringTie	exon	49952126	49952219	1000	+	.	gene_id "MSTRG.21927"; transcript_id "MSTRG.21927.47"; exon_number "3";
chr10	StringTie	exon	49952449	49952533	1000	+	.	gene_id "MSTRG.21927"; transcript_id "MSTRG.21927.47"; exon_number "4";
chr10	StringTie	exon	49955002	49955060	1000	+	.	gene_id "MSTRG.21927"; transcript_id "MSTRG.21927.47"; exon_number "5";
chr10	StringTie	exon	49958370	49958480	1000	+	.	gene_id "MSTRG.21927"; transcript_id "MSTRG.21927.47"; exon_number "6";
chr10	StringTie	exon	49970092	49970458	1000	+	.	gene_id "MSTRG.21927"; transcript_id "MSTRG.21927.47"; exon_number "7";
chr10	StringTie	exon	49973012	49973142	1000	+	.	gene_id "MSTRG.21927"; transcript_id "MSTRG.21927.47"; exon_number "8";
chr10	StringTie	exon	49987165	49989376	1000	+	.	gene_id "MSTRG.21927"; transcript_id "MSTRG.21927.47"; exon_number "9";
chr10	StringTie	exon	49991676	49991744	1000	+	.	gene_id "MSTRG.21927"; transcript_id "MSTRG.21927.47"; exon_number "10";
chr10	StringTie	exon	49994395	49994429	1000	+	.	gene_id "MSTRG.21927"; transcript_id "MSTRG.21927.47"; exon_number "11";
chr10	StringTie	exon	50001996	50002096	1000	+	.	gene_id "MSTRG.21927"; transcript_id "MSTRG.21927.47"; exon_number "12";
chr10	StringTie	exon	50004685	50004720	1000	+	.	gene_id "MSTRG.21927"; transcript_id "MSTRG.21927.47"; exon_number "13";
chr10	StringTie	exon	50008025	50008076	1000	+	.	gene_id "MSTRG.21927"; transcript_id "MSTRG.21927.47"; exon_number "14";
chr10	StringTie	exon	50008711	50010456	1000	+	.	gene_id "MSTRG.21927"; transcript_id "MSTRG.21927.47"; exon_number "15";
chr10	StringTie	transcript	49942046	50014333	1000	+	.	gene_id "MSTRG.21927"; transcript_id "MSTRG.21927.48";
chr10	StringTie	exon	49942046	49942300	1000	+	.	gene_id "MSTRG.21927"; transcript_id "MSTRG.21927.48"; exon_number "1";
chr10	StringTie	exon	49952126	49952219	1000	+	.	gene_id "MSTRG.21927"; transcript_id "MSTRG.21927.48"; exon_number "2";
chr10	StringTie	exon	49952449	49952533	1000	+	.	gene_id "MSTRG.21927"; transcript_id "MSTRG.21927.48"; exon_number "3";
chr10	StringTie	exon	49955002	49955060	1000	+	.	gene_id "MSTRG.21927"; transcript_id "MSTRG.21927.48"; exon_number "4";
chr10	StringTie	exon	49958370	49958480	1000	+	.	gene_id "MSTRG.21927"; transcript_id "MSTRG.21927.48"; exon_number "5";
chr10	StringTie	exon	49970042	49970458	1000	+	.	gene_id "MSTRG.21927"; transcript_id "MSTRG.21927.48"; exon_number "6";
chr10	StringTie	exon	49973012	49973142	1000	+	.	gene_id "MSTRG.21927"; transcript_id "MSTRG.21927.48"; exon_number "7";
chr10	StringTie	exon	49987165	49989376	1000	+	.	gene_id "MSTRG.21927"; transcript_id "MSTRG.21927.48"; exon_number "8";
chr10	StringTie	exon	49991676	49991744	1000	+	.	gene_id "MSTRG.21927"; transcript_id "MSTRG.21927.48"; exon_number "9";
chr10	StringTie	exon	49994395	49994429	1000	+	.	gene_id "MSTRG.21927"; transcript_id "MSTRG.21927.48"; exon_number "10";
chr10	StringTie	exon	50001996	50002096	1000	+	.	gene_id "MSTRG.21927"; transcript_id "MSTRG.21927.48"; exon_number "11";
chr10	StringTie	exon	50004685	50004720	1000	+	.	gene_id "MSTRG.21927"; transcript_id "MSTRG.21927.48"; exon_number "12";
chr10	StringTie	exon	50008025	50008076	1000	+	.	gene_id "MSTRG.21927"; transcript_id "MSTRG.21927.48"; exon_number "13";
chr10	StringTie	exon	50008711	50014333	1000	+	.	gene_id "MSTRG.21927"; transcript_id "MSTRG.21927.48"; exon_number "14";
chr10	StringTie	transcript	49942046	50010545	1000	+	.	gene_id "MSTRG.21927"; transcript_id "MSTRG.21927.49";
chr10	StringTie	exon	49942046	49942300	1000	+	.	gene_id "MSTRG.21927"; transcript_id "MSTRG.21927.49"; exon_number "1";
chr10	StringTie	exon	49952126	49952219	1000	+	.	gene_id "MSTRG.21927"; transcript_id "MSTRG.21927.49"; exon_number "2";
chr10	StringTie	exon	49952449	49952533	1000	+	.	gene_id "MSTRG.21927"; transcript_id "MSTRG.21927.49"; exon_number "3";
chr10	StringTie	exon	49955002	49955060	1000	+	.	gene_id "MSTRG.21927"; transcript_id "MSTRG.21927.49"; exon_number "4";
chr10	StringTie	exon	49958370	49958480	1000	+	.	gene_id "MSTRG.21927"; transcript_id "MSTRG.21927.49"; exon_number "5";
chr10	StringTie	exon	49973012	49973078	1000	+	.	gene_id "MSTRG.21927"; transcript_id "MSTRG.21927.49"; exon_number "6";
chr10	StringTie	exon	49987165	49987234	1000	+	.	gene_id "MSTRG.21927"; transcript_id "MSTRG.21927.49"; exon_number "7";
chr10	StringTie	exon	49988751	49989376	1000	+	.	gene_id "MSTRG.21927"; transcript_id "MSTRG.21927.49"; exon_number "8";
chr10	StringTie	exon	49991676	49991744	1000	+	.	gene_id "MSTRG.21927"; transcript_id "MSTRG.21927.49"; exon_number "9";
chr10	StringTie	exon	49994395	49994429	1000	+	.	gene_id "MSTRG.21927"; transcript_id "MSTRG.21927.49"; exon_number "10";
chr10	StringTie	exon	50001996	50002096	1000	+	.	gene_id "MSTRG.21927"; transcript_id "MSTRG.21927.49"; exon_number "11";
chr10	StringTie	exon	50004685	50004720	1000	+	.	gene_id "MSTRG.21927"; transcript_id "MSTRG.21927.49"; exon_number "12";
chr10	StringTie	exon	50008025	50008076	1000	+	.	gene_id "MSTRG.21927"; transcript_id "MSTRG.21927.49"; exon_number "13";
chr10	StringTie	exon	50008711	50010545	1000	+	.	gene_id "MSTRG.21927"; transcript_id "MSTRG.21927.49"; exon_number "14";
chr10	StringTie	transcript	49941991	50015867	1000	+	.	gene_id "MSTRG.21927"; transcript_id "MSTRG.21927.5";
chr10	StringTie	exon	49941991	49942300	1000	+	.	gene_id "MSTRG.21927"; transcript_id "MSTRG.21927.5"; exon_number "1";
chr10	StringTie	exon	49945032	49945090	1000	+	.	gene_id "MSTRG.21927"; transcript_id "MSTRG.21927.5"; exon_number "2";
chr10	StringTie	exon	49952126	49952219	1000	+	.	gene_id "MSTRG.21927"; transcript_id "MSTRG.21927.5"; exon_number "3";
chr10	StringTie	exon	49952449	49952533	1000	+	.	gene_id "MSTRG.21927"; transcript_id "MSTRG.21927.5"; exon_number "4";
chr10	StringTie	exon	49955002	49955060	1000	+	.	gene_id "MSTRG.21927"; transcript_id "MSTRG.21927.5"; exon_number "5";
chr10	StringTie	exon	49958370	49958480	1000	+	.	gene_id "MSTRG.21927"; transcript_id "MSTRG.21927.5"; exon_number "6";
chr10	StringTie	exon	49970109	49970458	1000	+	.	gene_id "MSTRG.21927"; transcript_id "MSTRG.21927.5"; exon_number "7";
chr10	StringTie	exon	49973012	49973142	1000	+	.	gene_id "MSTRG.21927"; transcript_id "MSTRG.21927.5"; exon_number "8";
chr10	StringTie	exon	49987165	49988938	1000	+	.	gene_id "MSTRG.21927"; transcript_id "MSTRG.21927.5"; exon_number "9";
chr10	StringTie	exon	49989308	49989376	1000	+	.	gene_id "MSTRG.21927"; transcript_id "MSTRG.21927.5"; exon_number "10";
chr10	StringTie	exon	49991676	49991744	1000	+	.	gene_id "MSTRG.21927"; transcript_id "MSTRG.21927.5"; exon_number "11";
chr10	StringTie	exon	49994395	49994429	1000	+	.	gene_id "MSTRG.21927"; transcript_id "MSTRG.21927.5"; exon_number "12";
chr10	StringTie	exon	50001996	50002096	1000	+	.	gene_id "MSTRG.21927"; transcript_id "MSTRG.21927.5"; exon_number "13";
chr10	StringTie	exon	50004685	50004720	1000	+	.	gene_id "MSTRG.21927"; transcript_id "MSTRG.21927.5"; exon_number "14";
chr10	StringTie	exon	50008025	50008076	1000	+	.	gene_id "MSTRG.21927"; transcript_id "MSTRG.21927.5"; exon_number "15";
chr10	StringTie	exon	50008711	50015867	1000	+	.	gene_id "MSTRG.21927"; transcript_id "MSTRG.21927.5"; exon_number "16";
chr10	StringTie	transcript	49942046	50010472	1000	+	.	gene_id "MSTRG.21927"; transcript_id "MSTRG.21927.50";
chr10	StringTie	exon	49942046	49942300	1000	+	.	gene_id "MSTRG.21927"; transcript_id "MSTRG.21927.50"; exon_number "1";
chr10	StringTie	exon	49952126	49952219	1000	+	.	gene_id "MSTRG.21927"; transcript_id "MSTRG.21927.50"; exon_number "2";
chr10	StringTie	exon	49952449	49952533	1000	+	.	gene_id "MSTRG.21927"; transcript_id "MSTRG.21927.50"; exon_number "3";
chr10	StringTie	exon	49955002	49955060	1000	+	.	gene_id "MSTRG.21927"; transcript_id "MSTRG.21927.50"; exon_number "4";
chr10	StringTie	exon	49958370	49958480	1000	+	.	gene_id "MSTRG.21927"; transcript_id "MSTRG.21927.50"; exon_number "5";
chr10	StringTie	exon	49973012	49973142	1000	+	.	gene_id "MSTRG.21927"; transcript_id "MSTRG.21927.50"; exon_number "6";
chr10	StringTie	exon	49981189	49981281	1000	+	.	gene_id "MSTRG.21927"; transcript_id "MSTRG.21927.50"; exon_number "7";
chr10	StringTie	exon	49987165	49987234	1000	+	.	gene_id "MSTRG.21927"; transcript_id "MSTRG.21927.50"; exon_number "8";
chr10	StringTie	exon	49988751	49988938	1000	+	.	gene_id "MSTRG.21927"; transcript_id "MSTRG.21927.50"; exon_number "9";
chr10	StringTie	exon	49989308	49989376	1000	+	.	gene_id "MSTRG.21927"; transcript_id "MSTRG.21927.50"; exon_number "10";
chr10	StringTie	exon	49994395	49994429	1000	+	.	gene_id "MSTRG.21927"; transcript_id "MSTRG.21927.50"; exon_number "11";
chr10	StringTie	exon	50001996	50002096	1000	+	.	gene_id "MSTRG.21927"; transcript_id "MSTRG.21927.50"; exon_number "12";
chr10	StringTie	exon	50004685	50004720	1000	+	.	gene_id "MSTRG.21927"; transcript_id "MSTRG.21927.50"; exon_number "13";
chr10	StringTie	exon	50008025	50008076	1000	+	.	gene_id "MSTRG.21927"; transcript_id "MSTRG.21927.50"; exon_number "14";
chr10	StringTie	exon	50008711	50010472	1000	+	.	gene_id "MSTRG.21927"; transcript_id "MSTRG.21927.50"; exon_number "15";
chr10	StringTie	transcript	49942046	50010497	1000	+	.	gene_id "MSTRG.21927"; transcript_id "MSTRG.21927.51";
chr10	StringTie	exon	49942046	49942300	1000	+	.	gene_id "MSTRG.21927"; transcript_id "MSTRG.21927.51"; exon_number "1";
chr10	StringTie	exon	49952126	49952219	1000	+	.	gene_id "MSTRG.21927"; transcript_id "MSTRG.21927.51"; exon_number "2";
chr10	StringTie	exon	49952449	49952533	1000	+	.	gene_id "MSTRG.21927"; transcript_id "MSTRG.21927.51"; exon_number "3";
chr10	StringTie	exon	49955002	49955060	1000	+	.	gene_id "MSTRG.21927"; transcript_id "MSTRG.21927.51"; exon_number "4";
chr10	StringTie	exon	49958370	49958480	1000	+	.	gene_id "MSTRG.21927"; transcript_id "MSTRG.21927.51"; exon_number "5";
chr10	StringTie	exon	49973012	49973142	1000	+	.	gene_id "MSTRG.21927"; transcript_id "MSTRG.21927.51"; exon_number "6";
chr10	StringTie	exon	49981189	49982412	1000	+	.	gene_id "MSTRG.21927"; transcript_id "MSTRG.21927.51"; exon_number "7";
chr10	StringTie	exon	49987165	49987234	1000	+	.	gene_id "MSTRG.21927"; transcript_id "MSTRG.21927.51"; exon_number "8";
chr10	StringTie	exon	49988121	49988215	1000	+	.	gene_id "MSTRG.21927"; transcript_id "MSTRG.21927.51"; exon_number "9";
chr10	StringTie	exon	49988751	49988938	1000	+	.	gene_id "MSTRG.21927"; transcript_id "MSTRG.21927.51"; exon_number "10";
chr10	StringTie	exon	49989308	49989376	1000	+	.	gene_id "MSTRG.21927"; transcript_id "MSTRG.21927.51"; exon_number "11";
chr10	StringTie	exon	49991676	49991744	1000	+	.	gene_id "MSTRG.21927"; transcript_id "MSTRG.21927.51"; exon_number "12";
chr10	StringTie	exon	50001996	50002096	1000	+	.	gene_id "MSTRG.21927"; transcript_id "MSTRG.21927.51"; exon_number "13";
chr10	StringTie	exon	50004685	50004720	1000	+	.	gene_id "MSTRG.21927"; transcript_id "MSTRG.21927.51"; exon_number "14";
chr10	StringTie	exon	50008025	50008076	1000	+	.	gene_id "MSTRG.21927"; transcript_id "MSTRG.21927.51"; exon_number "15";
chr10	StringTie	exon	50008711	50010497	1000	+	.	gene_id "MSTRG.21927"; transcript_id "MSTRG.21927.51"; exon_number "16";
chr10	StringTie	transcript	49942046	50010647	1000	+	.	gene_id "MSTRG.21927"; transcript_id "MSTRG.21927.52";
chr10	StringTie	exon	49942046	49942300	1000	+	.	gene_id "MSTRG.21927"; transcript_id "MSTRG.21927.52"; exon_number "1";
chr10	StringTie	exon	49945032	49945090	1000	+	.	gene_id "MSTRG.21927"; transcript_id "MSTRG.21927.52"; exon_number "2";
chr10	StringTie	exon	49952126	49952219	1000	+	.	gene_id "MSTRG.21927"; transcript_id "MSTRG.21927.52"; exon_number "3";
chr10	StringTie	exon	49952449	49952533	1000	+	.	gene_id "MSTRG.21927"; transcript_id "MSTRG.21927.52"; exon_number "4";
chr10	StringTie	exon	49955002	49955060	1000	+	.	gene_id "MSTRG.21927"; transcript_id "MSTRG.21927.52"; exon_number "5";
chr10	StringTie	exon	49958370	49958480	1000	+	.	gene_id "MSTRG.21927"; transcript_id "MSTRG.21927.52"; exon_number "6";
chr10	StringTie	exon	49973012	49973142	1000	+	.	gene_id "MSTRG.21927"; transcript_id "MSTRG.21927.52"; exon_number "7";
chr10	StringTie	exon	49981189	49982412	1000	+	.	gene_id "MSTRG.21927"; transcript_id "MSTRG.21927.52"; exon_number "8";
chr10	StringTie	exon	49987165	49988938	1000	+	.	gene_id "MSTRG.21927"; transcript_id "MSTRG.21927.52"; exon_number "9";
chr10	StringTie	exon	49989308	49989376	1000	+	.	gene_id "MSTRG.21927"; transcript_id "MSTRG.21927.52"; exon_number "10";
chr10	StringTie	exon	49991676	49991744	1000	+	.	gene_id "MSTRG.21927"; transcript_id "MSTRG.21927.52"; exon_number "11";
chr10	StringTie	exon	49994395	49994429	1000	+	.	gene_id "MSTRG.21927"; transcript_id "MSTRG.21927.52"; exon_number "12";
chr10	StringTie	exon	50001996	50002096	1000	+	.	gene_id "MSTRG.21927"; transcript_id "MSTRG.21927.52"; exon_number "13";
chr10	StringTie	exon	50004685	50004720	1000	+	.	gene_id "MSTRG.21927"; transcript_id "MSTRG.21927.52"; exon_number "14";
chr10	StringTie	exon	50008025	50008076	1000	+	.	gene_id "MSTRG.21927"; transcript_id "MSTRG.21927.52"; exon_number "15";
chr10	StringTie	exon	50008711	50010647	1000	+	.	gene_id "MSTRG.21927"; transcript_id "MSTRG.21927.52"; exon_number "16";
chr10	StringTie	transcript	49942047	50010748	1000	+	.	gene_id "MSTRG.21927"; transcript_id "MSTRG.21927.53";
chr10	StringTie	exon	49942047	49942300	1000	+	.	gene_id "MSTRG.21927"; transcript_id "MSTRG.21927.53"; exon_number "1";
chr10	StringTie	exon	49945032	49945090	1000	+	.	gene_id "MSTRG.21927"; transcript_id "MSTRG.21927.53"; exon_number "2";
chr10	StringTie	exon	49952126	49952219	1000	+	.	gene_id "MSTRG.21927"; transcript_id "MSTRG.21927.53"; exon_number "3";
chr10	StringTie	exon	49952449	49952533	1000	+	.	gene_id "MSTRG.21927"; transcript_id "MSTRG.21927.53"; exon_number "4";
chr10	StringTie	exon	49955002	49955060	1000	+	.	gene_id "MSTRG.21927"; transcript_id "MSTRG.21927.53"; exon_number "5";
chr10	StringTie	exon	49958370	49958480	1000	+	.	gene_id "MSTRG.21927"; transcript_id "MSTRG.21927.53"; exon_number "6";
chr10	StringTie	exon	49973012	49973142	1000	+	.	gene_id "MSTRG.21927"; transcript_id "MSTRG.21927.53"; exon_number "7";
chr10	StringTie	exon	49987165	49989376	1000	+	.	gene_id "MSTRG.21927"; transcript_id "MSTRG.21927.53"; exon_number "8";
chr10	StringTie	exon	49991676	49991744	1000	+	.	gene_id "MSTRG.21927"; transcript_id "MSTRG.21927.53"; exon_number "9";
chr10	StringTie	exon	49994395	49994429	1000	+	.	gene_id "MSTRG.21927"; transcript_id "MSTRG.21927.53"; exon_number "10";
chr10	StringTie	exon	50001441	50001746	1000	+	.	gene_id "MSTRG.21927"; transcript_id "MSTRG.21927.53"; exon_number "11";
chr10	StringTie	exon	50001996	50002096	1000	+	.	gene_id "MSTRG.21927"; transcript_id "MSTRG.21927.53"; exon_number "12";
chr10	StringTie	exon	50004685	50004720	1000	+	.	gene_id "MSTRG.21927"; transcript_id "MSTRG.21927.53"; exon_number "13";
chr10	StringTie	exon	50008025	50008076	1000	+	.	gene_id "MSTRG.21927"; transcript_id "MSTRG.21927.53"; exon_number "14";
chr10	StringTie	exon	50008711	50010748	1000	+	.	gene_id "MSTRG.21927"; transcript_id "MSTRG.21927.53"; exon_number "15";
chr10	StringTie	transcript	49942047	50013916	1000	+	.	gene_id "MSTRG.21927"; transcript_id "MSTRG.21927.54";
chr10	StringTie	exon	49942047	49942300	1000	+	.	gene_id "MSTRG.21927"; transcript_id "MSTRG.21927.54"; exon_number "1";
chr10	StringTie	exon	49945032	49945090	1000	+	.	gene_id "MSTRG.21927"; transcript_id "MSTRG.21927.54"; exon_number "2";
chr10	StringTie	exon	49952126	49952219	1000	+	.	gene_id "MSTRG.21927"; transcript_id "MSTRG.21927.54"; exon_number "3";
chr10	StringTie	exon	49952449	49952533	1000	+	.	gene_id "MSTRG.21927"; transcript_id "MSTRG.21927.54"; exon_number "4";
chr10	StringTie	exon	49955002	49955060	1000	+	.	gene_id "MSTRG.21927"; transcript_id "MSTRG.21927.54"; exon_number "5";
chr10	StringTie	exon	49958370	49958480	1000	+	.	gene_id "MSTRG.21927"; transcript_id "MSTRG.21927.54"; exon_number "6";
chr10	StringTie	exon	49969981	49970535	1000	+	.	gene_id "MSTRG.21927"; transcript_id "MSTRG.21927.54"; exon_number "7";
chr10	StringTie	exon	49973012	49973142	1000	+	.	gene_id "MSTRG.21927"; transcript_id "MSTRG.21927.54"; exon_number "8";
chr10	StringTie	exon	49987165	49988938	1000	+	.	gene_id "MSTRG.21927"; transcript_id "MSTRG.21927.54"; exon_number "9";
chr10	StringTie	exon	49989308	49989376	1000	+	.	gene_id "MSTRG.21927"; transcript_id "MSTRG.21927.54"; exon_number "10";
chr10	StringTie	exon	49991676	49991744	1000	+	.	gene_id "MSTRG.21927"; transcript_id "MSTRG.21927.54"; exon_number "11";
chr10	StringTie	exon	49994395	49994429	1000	+	.	gene_id "MSTRG.21927"; transcript_id "MSTRG.21927.54"; exon_number "12";
chr10	StringTie	exon	50001996	50002096	1000	+	.	gene_id "MSTRG.21927"; transcript_id "MSTRG.21927.54"; exon_number "13";
chr10	StringTie	exon	50004685	50004720	1000	+	.	gene_id "MSTRG.21927"; transcript_id "MSTRG.21927.54"; exon_number "14";
chr10	StringTie	exon	50008025	50008076	1000	+	.	gene_id "MSTRG.21927"; transcript_id "MSTRG.21927.54"; exon_number "15";
chr10	StringTie	exon	50008711	50013916	1000	+	.	gene_id "MSTRG.21927"; transcript_id "MSTRG.21927.54"; exon_number "16";
chr10	StringTie	transcript	49942047	50011080	1000	+	.	gene_id "MSTRG.21927"; transcript_id "MSTRG.21927.55";
chr10	StringTie	exon	49942047	49942300	1000	+	.	gene_id "MSTRG.21927"; transcript_id "MSTRG.21927.55"; exon_number "1";
chr10	StringTie	exon	49952126	49952219	1000	+	.	gene_id "MSTRG.21927"; transcript_id "MSTRG.21927.55"; exon_number "2";
chr10	StringTie	exon	49952449	49952533	1000	+	.	gene_id "MSTRG.21927"; transcript_id "MSTRG.21927.55"; exon_number "3";
chr10	StringTie	exon	49955002	49955060	1000	+	.	gene_id "MSTRG.21927"; transcript_id "MSTRG.21927.55"; exon_number "4";
chr10	StringTie	exon	49958370	49958480	1000	+	.	gene_id "MSTRG.21927"; transcript_id "MSTRG.21927.55"; exon_number "5";
chr10	StringTie	exon	49969981	49970458	1000	+	.	gene_id "MSTRG.21927"; transcript_id "MSTRG.21927.55"; exon_number "6";
chr10	StringTie	exon	49973012	49973142	1000	+	.	gene_id "MSTRG.21927"; transcript_id "MSTRG.21927.55"; exon_number "7";
chr10	StringTie	exon	49981189	49982412	1000	+	.	gene_id "MSTRG.21927"; transcript_id "MSTRG.21927.55"; exon_number "8";
chr10	StringTie	exon	49987165	49988938	1000	+	.	gene_id "MSTRG.21927"; transcript_id "MSTRG.21927.55"; exon_number "9";
chr10	StringTie	exon	49989308	49989376	1000	+	.	gene_id "MSTRG.21927"; transcript_id "MSTRG.21927.55"; exon_number "10";
chr10	StringTie	exon	49991676	49991744	1000	+	.	gene_id "MSTRG.21927"; transcript_id "MSTRG.21927.55"; exon_number "11";
chr10	StringTie	exon	49994395	49994429	1000	+	.	gene_id "MSTRG.21927"; transcript_id "MSTRG.21927.55"; exon_number "12";
chr10	StringTie	exon	50001996	50002096	1000	+	.	gene_id "MSTRG.21927"; transcript_id "MSTRG.21927.55"; exon_number "13";
chr10	StringTie	exon	50004685	50004720	1000	+	.	gene_id "MSTRG.21927"; transcript_id "MSTRG.21927.55"; exon_number "14";
chr10	StringTie	exon	50008025	50008076	1000	+	.	gene_id "MSTRG.21927"; transcript_id "MSTRG.21927.55"; exon_number "15";
chr10	StringTie	exon	50008711	50011080	1000	+	.	gene_id "MSTRG.21927"; transcript_id "MSTRG.21927.55"; exon_number "16";
chr10	StringTie	transcript	49942048	50011071	1000	+	.	gene_id "MSTRG.21927"; transcript_id "MSTRG.21927.56";
chr10	StringTie	exon	49942048	49942300	1000	+	.	gene_id "MSTRG.21927"; transcript_id "MSTRG.21927.56"; exon_number "1";
chr10	StringTie	exon	49943235	49943358	1000	+	.	gene_id "MSTRG.21927"; transcript_id "MSTRG.21927.56"; exon_number "2";
chr10	StringTie	exon	49945032	49945090	1000	+	.	gene_id "MSTRG.21927"; transcript_id "MSTRG.21927.56"; exon_number "3";
chr10	StringTie	exon	49952126	49952219	1000	+	.	gene_id "MSTRG.21927"; transcript_id "MSTRG.21927.56"; exon_number "4";
chr10	StringTie	exon	49952449	49952533	1000	+	.	gene_id "MSTRG.21927"; transcript_id "MSTRG.21927.56"; exon_number "5";
chr10	StringTie	exon	49955002	49955060	1000	+	.	gene_id "MSTRG.21927"; transcript_id "MSTRG.21927.56"; exon_number "6";
chr10	StringTie	exon	49958370	49958480	1000	+	.	gene_id "MSTRG.21927"; transcript_id "MSTRG.21927.56"; exon_number "7";
chr10	StringTie	exon	49973012	49973078	1000	+	.	gene_id "MSTRG.21927"; transcript_id "MSTRG.21927.56"; exon_number "8";
chr10	StringTie	exon	49987165	49987271	1000	+	.	gene_id "MSTRG.21927"; transcript_id "MSTRG.21927.56"; exon_number "9";
chr10	StringTie	exon	49988751	49988938	1000	+	.	gene_id "MSTRG.21927"; transcript_id "MSTRG.21927.56"; exon_number "10";
chr10	StringTie	exon	49989308	49989376	1000	+	.	gene_id "MSTRG.21927"; transcript_id "MSTRG.21927.56"; exon_number "11";
chr10	StringTie	exon	49991676	49991744	1000	+	.	gene_id "MSTRG.21927"; transcript_id "MSTRG.21927.56"; exon_number "12";
chr10	StringTie	exon	49994395	49994429	1000	+	.	gene_id "MSTRG.21927"; transcript_id "MSTRG.21927.56"; exon_number "13";
chr10	StringTie	exon	50001996	50002096	1000	+	.	gene_id "MSTRG.21927"; transcript_id "MSTRG.21927.56"; exon_number "14";
chr10	StringTie	exon	50004685	50004720	1000	+	.	gene_id "MSTRG.21927"; transcript_id "MSTRG.21927.56"; exon_number "15";
chr10	StringTie	exon	50008025	50008076	1000	+	.	gene_id "MSTRG.21927"; transcript_id "MSTRG.21927.56"; exon_number "16";
chr10	StringTie	exon	50008711	50011071	1000	+	.	gene_id "MSTRG.21927"; transcript_id "MSTRG.21927.56"; exon_number "17";
chr10	StringTie	transcript	49942048	50010624	1000	+	.	gene_id "MSTRG.21927"; transcript_id "MSTRG.21927.57";
chr10	StringTie	exon	49942048	49942300	1000	+	.	gene_id "MSTRG.21927"; transcript_id "MSTRG.21927.57"; exon_number "1";
chr10	StringTie	exon	49945032	49945090	1000	+	.	gene_id "MSTRG.21927"; transcript_id "MSTRG.21927.57"; exon_number "2";
chr10	StringTie	exon	49952126	49952219	1000	+	.	gene_id "MSTRG.21927"; transcript_id "MSTRG.21927.57"; exon_number "3";
chr10	StringTie	exon	49952449	49952533	1000	+	.	gene_id "MSTRG.21927"; transcript_id "MSTRG.21927.57"; exon_number "4";
chr10	StringTie	exon	49955002	49955060	1000	+	.	gene_id "MSTRG.21927"; transcript_id "MSTRG.21927.57"; exon_number "5";
chr10	StringTie	exon	49958370	49958480	1000	+	.	gene_id "MSTRG.21927"; transcript_id "MSTRG.21927.57"; exon_number "6";
chr10	StringTie	exon	49973012	49973142	1000	+	.	gene_id "MSTRG.21927"; transcript_id "MSTRG.21927.57"; exon_number "7";
chr10	StringTie	exon	49981189	49981281	1000	+	.	gene_id "MSTRG.21927"; transcript_id "MSTRG.21927.57"; exon_number "8";
chr10	StringTie	exon	49987165	49988938	1000	+	.	gene_id "MSTRG.21927"; transcript_id "MSTRG.21927.57"; exon_number "9";
chr10	StringTie	exon	49989308	49989376	1000	+	.	gene_id "MSTRG.21927"; transcript_id "MSTRG.21927.57"; exon_number "10";
chr10	StringTie	exon	49991676	49991744	1000	+	.	gene_id "MSTRG.21927"; transcript_id "MSTRG.21927.57"; exon_number "11";
chr10	StringTie	exon	49994395	49994429	1000	+	.	gene_id "MSTRG.21927"; transcript_id "MSTRG.21927.57"; exon_number "12";
chr10	StringTie	exon	50001996	50002096	1000	+	.	gene_id "MSTRG.21927"; transcript_id "MSTRG.21927.57"; exon_number "13";
chr10	StringTie	exon	50004685	50004720	1000	+	.	gene_id "MSTRG.21927"; transcript_id "MSTRG.21927.57"; exon_number "14";
chr10	StringTie	exon	50008025	50008076	1000	+	.	gene_id "MSTRG.21927"; transcript_id "MSTRG.21927.57"; exon_number "15";
chr10	StringTie	exon	50008711	50010624	1000	+	.	gene_id "MSTRG.21927"; transcript_id "MSTRG.21927.57"; exon_number "16";
chr10	StringTie	transcript	49942048	50010565	1000	+	.	gene_id "MSTRG.21927"; transcript_id "MSTRG.21927.58";
chr10	StringTie	exon	49942048	49942300	1000	+	.	gene_id "MSTRG.21927"; transcript_id "MSTRG.21927.58"; exon_number "1";
chr10	StringTie	exon	49943235	49943358	1000	+	.	gene_id "MSTRG.21927"; transcript_id "MSTRG.21927.58"; exon_number "2";
chr10	StringTie	exon	49945032	49945090	1000	+	.	gene_id "MSTRG.21927"; transcript_id "MSTRG.21927.58"; exon_number "3";
chr10	StringTie	exon	49952126	49952219	1000	+	.	gene_id "MSTRG.21927"; transcript_id "MSTRG.21927.58"; exon_number "4";
chr10	StringTie	exon	49952449	49952533	1000	+	.	gene_id "MSTRG.21927"; transcript_id "MSTRG.21927.58"; exon_number "5";
chr10	StringTie	exon	49955002	49955060	1000	+	.	gene_id "MSTRG.21927"; transcript_id "MSTRG.21927.58"; exon_number "6";
chr10	StringTie	exon	49958370	49958480	1000	+	.	gene_id "MSTRG.21927"; transcript_id "MSTRG.21927.58"; exon_number "7";
chr10	StringTie	exon	49969981	49970535	1000	+	.	gene_id "MSTRG.21927"; transcript_id "MSTRG.21927.58"; exon_number "8";
chr10	StringTie	exon	49973012	49973142	1000	+	.	gene_id "MSTRG.21927"; transcript_id "MSTRG.21927.58"; exon_number "9";
chr10	StringTie	exon	49981189	49981281	1000	+	.	gene_id "MSTRG.21927"; transcript_id "MSTRG.21927.58"; exon_number "10";
chr10	StringTie	exon	49981905	49982412	1000	+	.	gene_id "MSTRG.21927"; transcript_id "MSTRG.21927.58"; exon_number "11";
chr10	StringTie	exon	49988751	49988938	1000	+	.	gene_id "MSTRG.21927"; transcript_id "MSTRG.21927.58"; exon_number "12";
chr10	StringTie	exon	49989308	49989376	1000	+	.	gene_id "MSTRG.21927"; transcript_id "MSTRG.21927.58"; exon_number "13";
chr10	StringTie	exon	49991676	49991744	1000	+	.	gene_id "MSTRG.21927"; transcript_id "MSTRG.21927.58"; exon_number "14";
chr10	StringTie	exon	49994395	49994429	1000	+	.	gene_id "MSTRG.21927"; transcript_id "MSTRG.21927.58"; exon_number "15";
chr10	StringTie	exon	50004685	50004720	1000	+	.	gene_id "MSTRG.21927"; transcript_id "MSTRG.21927.58"; exon_number "16";
chr10	StringTie	exon	50008025	50008076	1000	+	.	gene_id "MSTRG.21927"; transcript_id "MSTRG.21927.58"; exon_number "17";
chr10	StringTie	exon	50008711	50010565	1000	+	.	gene_id "MSTRG.21927"; transcript_id "MSTRG.21927.58"; exon_number "18";
chr10	StringTie	transcript	49942048	50013605	1000	+	.	gene_id "MSTRG.21927"; transcript_id "MSTRG.21927.59";
chr10	StringTie	exon	49942048	49942300	1000	+	.	gene_id "MSTRG.21927"; transcript_id "MSTRG.21927.59"; exon_number "1";
chr10	StringTie	exon	49945032	49945090	1000	+	.	gene_id "MSTRG.21927"; transcript_id "MSTRG.21927.59"; exon_number "2";
chr10	StringTie	exon	49952126	49952219	1000	+	.	gene_id "MSTRG.21927"; transcript_id "MSTRG.21927.59"; exon_number "3";
chr10	StringTie	exon	49952449	49952528	1000	+	.	gene_id "MSTRG.21927"; transcript_id "MSTRG.21927.59"; exon_number "4";
chr10	StringTie	exon	49955002	49955060	1000	+	.	gene_id "MSTRG.21927"; transcript_id "MSTRG.21927.59"; exon_number "5";
chr10	StringTie	exon	49958370	49958480	1000	+	.	gene_id "MSTRG.21927"; transcript_id "MSTRG.21927.59"; exon_number "6";
chr10	StringTie	exon	49973012	49973142	1000	+	.	gene_id "MSTRG.21927"; transcript_id "MSTRG.21927.59"; exon_number "7";
chr10	StringTie	exon	49987165	49987234	1000	+	.	gene_id "MSTRG.21927"; transcript_id "MSTRG.21927.59"; exon_number "8";
chr10	StringTie	exon	49989308	49989376	1000	+	.	gene_id "MSTRG.21927"; transcript_id "MSTRG.21927.59"; exon_number "9";
chr10	StringTie	exon	49991676	49991744	1000	+	.	gene_id "MSTRG.21927"; transcript_id "MSTRG.21927.59"; exon_number "10";
chr10	StringTie	exon	49994395	49994429	1000	+	.	gene_id "MSTRG.21927"; transcript_id "MSTRG.21927.59"; exon_number "11";
chr10	StringTie	exon	50001996	50002096	1000	+	.	gene_id "MSTRG.21927"; transcript_id "MSTRG.21927.59"; exon_number "12";
chr10	StringTie	exon	50004685	50004720	1000	+	.	gene_id "MSTRG.21927"; transcript_id "MSTRG.21927.59"; exon_number "13";
chr10	StringTie	exon	50008025	50008076	1000	+	.	gene_id "MSTRG.21927"; transcript_id "MSTRG.21927.59"; exon_number "14";
chr10	StringTie	exon	50013183	50013605	1000	+	.	gene_id "MSTRG.21927"; transcript_id "MSTRG.21927.59"; exon_number "15";
chr10	StringTie	transcript	49941991	50015859	1000	+	.	gene_id "MSTRG.21927"; transcript_id "MSTRG.21927.6";
chr10	StringTie	exon	49941991	49942300	1000	+	.	gene_id "MSTRG.21927"; transcript_id "MSTRG.21927.6"; exon_number "1";
chr10	StringTie	exon	49945032	49945090	1000	+	.	gene_id "MSTRG.21927"; transcript_id "MSTRG.21927.6"; exon_number "2";
chr10	StringTie	exon	49952126	49952219	1000	+	.	gene_id "MSTRG.21927"; transcript_id "MSTRG.21927.6"; exon_number "3";
chr10	StringTie	exon	49952449	49952533	1000	+	.	gene_id "MSTRG.21927"; transcript_id "MSTRG.21927.6"; exon_number "4";
chr10	StringTie	exon	49955002	49955060	1000	+	.	gene_id "MSTRG.21927"; transcript_id "MSTRG.21927.6"; exon_number "5";
chr10	StringTie	exon	49958370	49958480	1000	+	.	gene_id "MSTRG.21927"; transcript_id "MSTRG.21927.6"; exon_number "6";
chr10	StringTie	exon	49973012	49973142	1000	+	.	gene_id "MSTRG.21927"; transcript_id "MSTRG.21927.6"; exon_number "7";
chr10	StringTie	exon	49987165	49988215	1000	+	.	gene_id "MSTRG.21927"; transcript_id "MSTRG.21927.6"; exon_number "8";
chr10	StringTie	exon	49988751	49988938	1000	+	.	gene_id "MSTRG.21927"; transcript_id "MSTRG.21927.6"; exon_number "9";
chr10	StringTie	exon	49989308	49989376	1000	+	.	gene_id "MSTRG.21927"; transcript_id "MSTRG.21927.6"; exon_number "10";
chr10	StringTie	exon	49991676	49991744	1000	+	.	gene_id "MSTRG.21927"; transcript_id "MSTRG.21927.6"; exon_number "11";
chr10	StringTie	exon	49994395	49994429	1000	+	.	gene_id "MSTRG.21927"; transcript_id "MSTRG.21927.6"; exon_number "12";
chr10	StringTie	exon	50001996	50002096	1000	+	.	gene_id "MSTRG.21927"; transcript_id "MSTRG.21927.6"; exon_number "13";
chr10	StringTie	exon	50004685	50004720	1000	+	.	gene_id "MSTRG.21927"; transcript_id "MSTRG.21927.6"; exon_number "14";
chr10	StringTie	exon	50008025	50008076	1000	+	.	gene_id "MSTRG.21927"; transcript_id "MSTRG.21927.6"; exon_number "15";
chr10	StringTie	exon	50008711	50015859	1000	+	.	gene_id "MSTRG.21927"; transcript_id "MSTRG.21927.6"; exon_number "16";
chr10	StringTie	transcript	49942048	50011062	1000	+	.	gene_id "MSTRG.21927"; transcript_id "MSTRG.21927.60";
chr10	StringTie	exon	49942048	49942300	1000	+	.	gene_id "MSTRG.21927"; transcript_id "MSTRG.21927.60"; exon_number "1";
chr10	StringTie	exon	49945032	49945090	1000	+	.	gene_id "MSTRG.21927"; transcript_id "MSTRG.21927.60"; exon_number "2";
chr10	StringTie	exon	49952126	49952219	1000	+	.	gene_id "MSTRG.21927"; transcript_id "MSTRG.21927.60"; exon_number "3";
chr10	StringTie	exon	49952449	49952528	1000	+	.	gene_id "MSTRG.21927"; transcript_id "MSTRG.21927.60"; exon_number "4";
chr10	StringTie	exon	49955002	49955060	1000	+	.	gene_id "MSTRG.21927"; transcript_id "MSTRG.21927.60"; exon_number "5";
chr10	StringTie	exon	49958370	49958480	1000	+	.	gene_id "MSTRG.21927"; transcript_id "MSTRG.21927.60"; exon_number "6";
chr10	StringTie	exon	49973012	49973142	1000	+	.	gene_id "MSTRG.21927"; transcript_id "MSTRG.21927.60"; exon_number "7";
chr10	StringTie	exon	49989308	49989376	1000	+	.	gene_id "MSTRG.21927"; transcript_id "MSTRG.21927.60"; exon_number "8";
chr10	StringTie	exon	49991676	49991744	1000	+	.	gene_id "MSTRG.21927"; transcript_id "MSTRG.21927.60"; exon_number "9";
chr10	StringTie	exon	49994395	49994429	1000	+	.	gene_id "MSTRG.21927"; transcript_id "MSTRG.21927.60"; exon_number "10";
chr10	StringTie	exon	50001996	50002096	1000	+	.	gene_id "MSTRG.21927"; transcript_id "MSTRG.21927.60"; exon_number "11";
chr10	StringTie	exon	50004685	50004720	1000	+	.	gene_id "MSTRG.21927"; transcript_id "MSTRG.21927.60"; exon_number "12";
chr10	StringTie	exon	50008025	50008076	1000	+	.	gene_id "MSTRG.21927"; transcript_id "MSTRG.21927.60"; exon_number "13";
chr10	StringTie	exon	50008711	50011062	1000	+	.	gene_id "MSTRG.21927"; transcript_id "MSTRG.21927.60"; exon_number "14";
chr10	StringTie	transcript	49942048	50010572	1000	+	.	gene_id "MSTRG.21927"; transcript_id "MSTRG.21927.61";
chr10	StringTie	exon	49942048	49942300	1000	+	.	gene_id "MSTRG.21927"; transcript_id "MSTRG.21927.61"; exon_number "1";
chr10	StringTie	exon	49943235	49943358	1000	+	.	gene_id "MSTRG.21927"; transcript_id "MSTRG.21927.61"; exon_number "2";
chr10	StringTie	exon	49945032	49945090	1000	+	.	gene_id "MSTRG.21927"; transcript_id "MSTRG.21927.61"; exon_number "3";
chr10	StringTie	exon	49952126	49952219	1000	+	.	gene_id "MSTRG.21927"; transcript_id "MSTRG.21927.61"; exon_number "4";
chr10	StringTie	exon	49952449	49952533	1000	+	.	gene_id "MSTRG.21927"; transcript_id "MSTRG.21927.61"; exon_number "5";
chr10	StringTie	exon	49955002	49955060	1000	+	.	gene_id "MSTRG.21927"; transcript_id "MSTRG.21927.61"; exon_number "6";
chr10	StringTie	exon	49958370	49958480	1000	+	.	gene_id "MSTRG.21927"; transcript_id "MSTRG.21927.61"; exon_number "7";
chr10	StringTie	exon	49970109	49970458	1000	+	.	gene_id "MSTRG.21927"; transcript_id "MSTRG.21927.61"; exon_number "8";
chr10	StringTie	exon	49973012	49973142	1000	+	.	gene_id "MSTRG.21927"; transcript_id "MSTRG.21927.61"; exon_number "9";
chr10	StringTie	exon	49987165	49987234	1000	+	.	gene_id "MSTRG.21927"; transcript_id "MSTRG.21927.61"; exon_number "10";
chr10	StringTie	exon	49988751	49989376	1000	+	.	gene_id "MSTRG.21927"; transcript_id "MSTRG.21927.61"; exon_number "11";
chr10	StringTie	exon	49991676	49991744	1000	+	.	gene_id "MSTRG.21927"; transcript_id "MSTRG.21927.61"; exon_number "12";
chr10	StringTie	exon	49994395	49994429	1000	+	.	gene_id "MSTRG.21927"; transcript_id "MSTRG.21927.61"; exon_number "13";
chr10	StringTie	exon	50001996	50002096	1000	+	.	gene_id "MSTRG.21927"; transcript_id "MSTRG.21927.61"; exon_number "14";
chr10	StringTie	exon	50004685	50004720	1000	+	.	gene_id "MSTRG.21927"; transcript_id "MSTRG.21927.61"; exon_number "15";
chr10	StringTie	exon	50008025	50008076	1000	+	.	gene_id "MSTRG.21927"; transcript_id "MSTRG.21927.61"; exon_number "16";
chr10	StringTie	exon	50008711	50010572	1000	+	.	gene_id "MSTRG.21927"; transcript_id "MSTRG.21927.61"; exon_number "17";
chr10	StringTie	transcript	49942048	50010655	1000	+	.	gene_id "MSTRG.21927"; transcript_id "MSTRG.21927.62";
chr10	StringTie	exon	49942048	49942300	1000	+	.	gene_id "MSTRG.21927"; transcript_id "MSTRG.21927.62"; exon_number "1";
chr10	StringTie	exon	49945032	49945090	1000	+	.	gene_id "MSTRG.21927"; transcript_id "MSTRG.21927.62"; exon_number "2";
chr10	StringTie	exon	49952126	49952219	1000	+	.	gene_id "MSTRG.21927"; transcript_id "MSTRG.21927.62"; exon_number "3";
chr10	StringTie	exon	49952449	49952533	1000	+	.	gene_id "MSTRG.21927"; transcript_id "MSTRG.21927.62"; exon_number "4";
chr10	StringTie	exon	49955002	49955060	1000	+	.	gene_id "MSTRG.21927"; transcript_id "MSTRG.21927.62"; exon_number "5";
chr10	StringTie	exon	49958370	49958480	1000	+	.	gene_id "MSTRG.21927"; transcript_id "MSTRG.21927.62"; exon_number "6";
chr10	StringTie	exon	49970109	49970458	1000	+	.	gene_id "MSTRG.21927"; transcript_id "MSTRG.21927.62"; exon_number "7";
chr10	StringTie	exon	49973012	49973142	1000	+	.	gene_id "MSTRG.21927"; transcript_id "MSTRG.21927.62"; exon_number "8";
chr10	StringTie	exon	49981189	49981281	1000	+	.	gene_id "MSTRG.21927"; transcript_id "MSTRG.21927.62"; exon_number "9";
chr10	StringTie	exon	49982117	49982412	1000	+	.	gene_id "MSTRG.21927"; transcript_id "MSTRG.21927.62"; exon_number "10";
chr10	StringTie	exon	49987165	49987234	1000	+	.	gene_id "MSTRG.21927"; transcript_id "MSTRG.21927.62"; exon_number "11";
chr10	StringTie	exon	49988751	49988938	1000	+	.	gene_id "MSTRG.21927"; transcript_id "MSTRG.21927.62"; exon_number "12";
chr10	StringTie	exon	49989308	49989376	1000	+	.	gene_id "MSTRG.21927"; transcript_id "MSTRG.21927.62"; exon_number "13";
chr10	StringTie	exon	49991676	49991744	1000	+	.	gene_id "MSTRG.21927"; transcript_id "MSTRG.21927.62"; exon_number "14";
chr10	StringTie	exon	49994395	49994429	1000	+	.	gene_id "MSTRG.21927"; transcript_id "MSTRG.21927.62"; exon_number "15";
chr10	StringTie	exon	50001996	50002096	1000	+	.	gene_id "MSTRG.21927"; transcript_id "MSTRG.21927.62"; exon_number "16";
chr10	StringTie	exon	50004685	50004720	1000	+	.	gene_id "MSTRG.21927"; transcript_id "MSTRG.21927.62"; exon_number "17";
chr10	StringTie	exon	50008025	50008076	1000	+	.	gene_id "MSTRG.21927"; transcript_id "MSTRG.21927.62"; exon_number "18";
chr10	StringTie	exon	50008711	50010655	1000	+	.	gene_id "MSTRG.21927"; transcript_id "MSTRG.21927.62"; exon_number "19";
chr10	StringTie	transcript	49942049	50010682	1000	+	.	gene_id "MSTRG.21927"; transcript_id "MSTRG.21927.63";
chr10	StringTie	exon	49942049	49942300	1000	+	.	gene_id "MSTRG.21927"; transcript_id "MSTRG.21927.63"; exon_number "1";
chr10	StringTie	exon	49943235	49943358	1000	+	.	gene_id "MSTRG.21927"; transcript_id "MSTRG.21927.63"; exon_number "2";
chr10	StringTie	exon	49945032	49945090	1000	+	.	gene_id "MSTRG.21927"; transcript_id "MSTRG.21927.63"; exon_number "3";
chr10	StringTie	exon	49952126	49952219	1000	+	.	gene_id "MSTRG.21927"; transcript_id "MSTRG.21927.63"; exon_number "4";
chr10	StringTie	exon	49952449	49952533	1000	+	.	gene_id "MSTRG.21927"; transcript_id "MSTRG.21927.63"; exon_number "5";
chr10	StringTie	exon	49955002	49955060	1000	+	.	gene_id "MSTRG.21927"; transcript_id "MSTRG.21927.63"; exon_number "6";
chr10	StringTie	exon	49958370	49958480	1000	+	.	gene_id "MSTRG.21927"; transcript_id "MSTRG.21927.63"; exon_number "7";
chr10	StringTie	exon	49970109	49970458	1000	+	.	gene_id "MSTRG.21927"; transcript_id "MSTRG.21927.63"; exon_number "8";
chr10	StringTie	exon	49973012	49973142	1000	+	.	gene_id "MSTRG.21927"; transcript_id "MSTRG.21927.63"; exon_number "9";
chr10	StringTie	exon	49987165	49987271	1000	+	.	gene_id "MSTRG.21927"; transcript_id "MSTRG.21927.63"; exon_number "10";
chr10	StringTie	exon	49988751	49988938	1000	+	.	gene_id "MSTRG.21927"; transcript_id "MSTRG.21927.63"; exon_number "11";
chr10	StringTie	exon	49989308	49989376	1000	+	.	gene_id "MSTRG.21927"; transcript_id "MSTRG.21927.63"; exon_number "12";
chr10	StringTie	exon	49991676	49991744	1000	+	.	gene_id "MSTRG.21927"; transcript_id "MSTRG.21927.63"; exon_number "13";
chr10	StringTie	exon	49994395	49994429	1000	+	.	gene_id "MSTRG.21927"; transcript_id "MSTRG.21927.63"; exon_number "14";
chr10	StringTie	exon	50001996	50002096	1000	+	.	gene_id "MSTRG.21927"; transcript_id "MSTRG.21927.63"; exon_number "15";
chr10	StringTie	exon	50004685	50004720	1000	+	.	gene_id "MSTRG.21927"; transcript_id "MSTRG.21927.63"; exon_number "16";
chr10	StringTie	exon	50008025	50008076	1000	+	.	gene_id "MSTRG.21927"; transcript_id "MSTRG.21927.63"; exon_number "17";
chr10	StringTie	exon	50008711	50010682	1000	+	.	gene_id "MSTRG.21927"; transcript_id "MSTRG.21927.63"; exon_number "18";
chr10	StringTie	transcript	49942050	50010540	1000	+	.	gene_id "MSTRG.21927"; transcript_id "MSTRG.21927.65";
chr10	StringTie	exon	49942050	49942300	1000	+	.	gene_id "MSTRG.21927"; transcript_id "MSTRG.21927.65"; exon_number "1";
chr10	StringTie	exon	49952126	49952219	1000	+	.	gene_id "MSTRG.21927"; transcript_id "MSTRG.21927.65"; exon_number "2";
chr10	StringTie	exon	49952449	49952533	1000	+	.	gene_id "MSTRG.21927"; transcript_id "MSTRG.21927.65"; exon_number "3";
chr10	StringTie	exon	49955002	49955060	1000	+	.	gene_id "MSTRG.21927"; transcript_id "MSTRG.21927.65"; exon_number "4";
chr10	StringTie	exon	49958370	49958480	1000	+	.	gene_id "MSTRG.21927"; transcript_id "MSTRG.21927.65"; exon_number "5";
chr10	StringTie	exon	49973012	49973142	1000	+	.	gene_id "MSTRG.21927"; transcript_id "MSTRG.21927.65"; exon_number "6";
chr10	StringTie	exon	49987165	49987234	1000	+	.	gene_id "MSTRG.21927"; transcript_id "MSTRG.21927.65"; exon_number "7";
chr10	StringTie	exon	49989308	49989376	1000	+	.	gene_id "MSTRG.21927"; transcript_id "MSTRG.21927.65"; exon_number "8";
chr10	StringTie	exon	49991676	49991744	1000	+	.	gene_id "MSTRG.21927"; transcript_id "MSTRG.21927.65"; exon_number "9";
chr10	StringTie	exon	49994395	49994429	1000	+	.	gene_id "MSTRG.21927"; transcript_id "MSTRG.21927.65"; exon_number "10";
chr10	StringTie	exon	50001996	50002096	1000	+	.	gene_id "MSTRG.21927"; transcript_id "MSTRG.21927.65"; exon_number "11";
chr10	StringTie	exon	50004685	50004720	1000	+	.	gene_id "MSTRG.21927"; transcript_id "MSTRG.21927.65"; exon_number "12";
chr10	StringTie	exon	50008025	50008076	1000	+	.	gene_id "MSTRG.21927"; transcript_id "MSTRG.21927.65"; exon_number "13";
chr10	StringTie	exon	50008711	50010540	1000	+	.	gene_id "MSTRG.21927"; transcript_id "MSTRG.21927.65"; exon_number "14";
chr10	StringTie	transcript	49942050	50010538	1000	+	.	gene_id "MSTRG.21927"; transcript_id "MSTRG.21927.66";
chr10	StringTie	exon	49942050	49942300	1000	+	.	gene_id "MSTRG.21927"; transcript_id "MSTRG.21927.66"; exon_number "1";
chr10	StringTie	exon	49945032	49945090	1000	+	.	gene_id "MSTRG.21927"; transcript_id "MSTRG.21927.66"; exon_number "2";
chr10	StringTie	exon	49952126	49952219	1000	+	.	gene_id "MSTRG.21927"; transcript_id "MSTRG.21927.66"; exon_number "3";
chr10	StringTie	exon	49952449	49952533	1000	+	.	gene_id "MSTRG.21927"; transcript_id "MSTRG.21927.66"; exon_number "4";
chr10	StringTie	exon	49955002	49955060	1000	+	.	gene_id "MSTRG.21927"; transcript_id "MSTRG.21927.66"; exon_number "5";
chr10	StringTie	exon	49958370	49958480	1000	+	.	gene_id "MSTRG.21927"; transcript_id "MSTRG.21927.66"; exon_number "6";
chr10	StringTie	exon	49973012	49973142	1000	+	.	gene_id "MSTRG.21927"; transcript_id "MSTRG.21927.66"; exon_number "7";
chr10	StringTie	exon	49987165	49987234	1000	+	.	gene_id "MSTRG.21927"; transcript_id "MSTRG.21927.66"; exon_number "8";
chr10	StringTie	exon	49988751	49988938	1000	+	.	gene_id "MSTRG.21927"; transcript_id "MSTRG.21927.66"; exon_number "9";
chr10	StringTie	exon	49989308	49989376	1000	+	.	gene_id "MSTRG.21927"; transcript_id "MSTRG.21927.66"; exon_number "10";
chr10	StringTie	exon	49991676	49991744	1000	+	.	gene_id "MSTRG.21927"; transcript_id "MSTRG.21927.66"; exon_number "11";
chr10	StringTie	exon	49994395	49994429	1000	+	.	gene_id "MSTRG.21927"; transcript_id "MSTRG.21927.66"; exon_number "12";
chr10	StringTie	exon	50001996	50002096	1000	+	.	gene_id "MSTRG.21927"; transcript_id "MSTRG.21927.66"; exon_number "13";
chr10	StringTie	exon	50004685	50004720	1000	+	.	gene_id "MSTRG.21927"; transcript_id "MSTRG.21927.66"; exon_number "14";
chr10	StringTie	exon	50008025	50008076	1000	+	.	gene_id "MSTRG.21927"; transcript_id "MSTRG.21927.66"; exon_number "15";
chr10	StringTie	exon	50008504	50010538	1000	+	.	gene_id "MSTRG.21927"; transcript_id "MSTRG.21927.66"; exon_number "16";
chr10	StringTie	transcript	49942050	50010599	1000	+	.	gene_id "MSTRG.21927"; transcript_id "MSTRG.21927.67";
chr10	StringTie	exon	49942050	49942300	1000	+	.	gene_id "MSTRG.21927"; transcript_id "MSTRG.21927.67"; exon_number "1";
chr10	StringTie	exon	49943235	49943358	1000	+	.	gene_id "MSTRG.21927"; transcript_id "MSTRG.21927.67"; exon_number "2";
chr10	StringTie	exon	49945032	49945090	1000	+	.	gene_id "MSTRG.21927"; transcript_id "MSTRG.21927.67"; exon_number "3";
chr10	StringTie	exon	49952126	49952219	1000	+	.	gene_id "MSTRG.21927"; transcript_id "MSTRG.21927.67"; exon_number "4";
chr10	StringTie	exon	49952449	49952533	1000	+	.	gene_id "MSTRG.21927"; transcript_id "MSTRG.21927.67"; exon_number "5";
chr10	StringTie	exon	49955002	49955060	1000	+	.	gene_id "MSTRG.21927"; transcript_id "MSTRG.21927.67"; exon_number "6";
chr10	StringTie	exon	49958370	49958480	1000	+	.	gene_id "MSTRG.21927"; transcript_id "MSTRG.21927.67"; exon_number "7";
chr10	StringTie	exon	49969981	49970458	1000	+	.	gene_id "MSTRG.21927"; transcript_id "MSTRG.21927.67"; exon_number "8";
chr10	StringTie	exon	49973012	49973142	1000	+	.	gene_id "MSTRG.21927"; transcript_id "MSTRG.21927.67"; exon_number "9";
chr10	StringTie	exon	49987165	49988938	1000	+	.	gene_id "MSTRG.21927"; transcript_id "MSTRG.21927.67"; exon_number "10";
chr10	StringTie	exon	49989308	49989376	1000	+	.	gene_id "MSTRG.21927"; transcript_id "MSTRG.21927.67"; exon_number "11";
chr10	StringTie	exon	49991676	49991744	1000	+	.	gene_id "MSTRG.21927"; transcript_id "MSTRG.21927.67"; exon_number "12";
chr10	StringTie	exon	49994395	49994429	1000	+	.	gene_id "MSTRG.21927"; transcript_id "MSTRG.21927.67"; exon_number "13";
chr10	StringTie	exon	50001996	50002096	1000	+	.	gene_id "MSTRG.21927"; transcript_id "MSTRG.21927.67"; exon_number "14";
chr10	StringTie	exon	50004685	50004720	1000	+	.	gene_id "MSTRG.21927"; transcript_id "MSTRG.21927.67"; exon_number "15";
chr10	StringTie	exon	50008025	50008076	1000	+	.	gene_id "MSTRG.21927"; transcript_id "MSTRG.21927.67"; exon_number "16";
chr10	StringTie	exon	50008711	50010599	1000	+	.	gene_id "MSTRG.21927"; transcript_id "MSTRG.21927.67"; exon_number "17";
chr10	StringTie	transcript	49942051	50010653	1000	+	.	gene_id "MSTRG.21927"; transcript_id "MSTRG.21927.68";
chr10	StringTie	exon	49942051	49942300	1000	+	.	gene_id "MSTRG.21927"; transcript_id "MSTRG.21927.68"; exon_number "1";
chr10	StringTie	exon	49945032	49945090	1000	+	.	gene_id "MSTRG.21927"; transcript_id "MSTRG.21927.68"; exon_number "2";
chr10	StringTie	exon	49952126	49952219	1000	+	.	gene_id "MSTRG.21927"; transcript_id "MSTRG.21927.68"; exon_number "3";
chr10	StringTie	exon	49952449	49952533	1000	+	.	gene_id "MSTRG.21927"; transcript_id "MSTRG.21927.68"; exon_number "4";
chr10	StringTie	exon	49955002	49955060	1000	+	.	gene_id "MSTRG.21927"; transcript_id "MSTRG.21927.68"; exon_number "5";
chr10	StringTie	exon	49958370	49958480	1000	+	.	gene_id "MSTRG.21927"; transcript_id "MSTRG.21927.68"; exon_number "6";
chr10	StringTie	exon	49973012	49973142	1000	+	.	gene_id "MSTRG.21927"; transcript_id "MSTRG.21927.68"; exon_number "7";
chr10	StringTie	exon	49987165	49987271	1000	+	.	gene_id "MSTRG.21927"; transcript_id "MSTRG.21927.68"; exon_number "8";
chr10	StringTie	exon	49988751	49988938	1000	+	.	gene_id "MSTRG.21927"; transcript_id "MSTRG.21927.68"; exon_number "9";
chr10	StringTie	exon	49989308	49989376	1000	+	.	gene_id "MSTRG.21927"; transcript_id "MSTRG.21927.68"; exon_number "10";
chr10	StringTie	exon	49991676	49991744	1000	+	.	gene_id "MSTRG.21927"; transcript_id "MSTRG.21927.68"; exon_number "11";
chr10	StringTie	exon	49994395	49994429	1000	+	.	gene_id "MSTRG.21927"; transcript_id "MSTRG.21927.68"; exon_number "12";
chr10	StringTie	exon	50001996	50002096	1000	+	.	gene_id "MSTRG.21927"; transcript_id "MSTRG.21927.68"; exon_number "13";
chr10	StringTie	exon	50004685	50004720	1000	+	.	gene_id "MSTRG.21927"; transcript_id "MSTRG.21927.68"; exon_number "14";
chr10	StringTie	exon	50008025	50008076	1000	+	.	gene_id "MSTRG.21927"; transcript_id "MSTRG.21927.68"; exon_number "15";
chr10	StringTie	exon	50008711	50010653	1000	+	.	gene_id "MSTRG.21927"; transcript_id "MSTRG.21927.68"; exon_number "16";
chr10	StringTie	transcript	49942051	50010565	1000	+	.	gene_id "MSTRG.21927"; transcript_id "MSTRG.21927.69";
chr10	StringTie	exon	49942051	49942300	1000	+	.	gene_id "MSTRG.21927"; transcript_id "MSTRG.21927.69"; exon_number "1";
chr10	StringTie	exon	49943235	49943358	1000	+	.	gene_id "MSTRG.21927"; transcript_id "MSTRG.21927.69"; exon_number "2";
chr10	StringTie	exon	49945032	49945090	1000	+	.	gene_id "MSTRG.21927"; transcript_id "MSTRG.21927.69"; exon_number "3";
chr10	StringTie	exon	49952126	49952219	1000	+	.	gene_id "MSTRG.21927"; transcript_id "MSTRG.21927.69"; exon_number "4";
chr10	StringTie	exon	49952449	49952533	1000	+	.	gene_id "MSTRG.21927"; transcript_id "MSTRG.21927.69"; exon_number "5";
chr10	StringTie	exon	49955002	49955060	1000	+	.	gene_id "MSTRG.21927"; transcript_id "MSTRG.21927.69"; exon_number "6";
chr10	StringTie	exon	49958370	49958480	1000	+	.	gene_id "MSTRG.21927"; transcript_id "MSTRG.21927.69"; exon_number "7";
chr10	StringTie	exon	49970340	49970458	1000	+	.	gene_id "MSTRG.21927"; transcript_id "MSTRG.21927.69"; exon_number "8";
chr10	StringTie	exon	49973012	49973142	1000	+	.	gene_id "MSTRG.21927"; transcript_id "MSTRG.21927.69"; exon_number "9";
chr10	StringTie	exon	49987165	49988215	1000	+	.	gene_id "MSTRG.21927"; transcript_id "MSTRG.21927.69"; exon_number "10";
chr10	StringTie	exon	49988751	49988938	1000	+	.	gene_id "MSTRG.21927"; transcript_id "MSTRG.21927.69"; exon_number "11";
chr10	StringTie	exon	49989308	49989376	1000	+	.	gene_id "MSTRG.21927"; transcript_id "MSTRG.21927.69"; exon_number "12";
chr10	StringTie	exon	49991676	49991744	1000	+	.	gene_id "MSTRG.21927"; transcript_id "MSTRG.21927.69"; exon_number "13";
chr10	StringTie	exon	49994395	49994429	1000	+	.	gene_id "MSTRG.21927"; transcript_id "MSTRG.21927.69"; exon_number "14";
chr10	StringTie	exon	50001996	50002096	1000	+	.	gene_id "MSTRG.21927"; transcript_id "MSTRG.21927.69"; exon_number "15";
chr10	StringTie	exon	50004685	50004720	1000	+	.	gene_id "MSTRG.21927"; transcript_id "MSTRG.21927.69"; exon_number "16";
chr10	StringTie	exon	50008025	50008076	1000	+	.	gene_id "MSTRG.21927"; transcript_id "MSTRG.21927.69"; exon_number "17";
chr10	StringTie	exon	50008711	50010565	1000	+	.	gene_id "MSTRG.21927"; transcript_id "MSTRG.21927.69"; exon_number "18";
chr10	StringTie	transcript	49941991	50013817	1000	+	.	gene_id "MSTRG.21927"; transcript_id "MSTRG.21927.7";
chr10	StringTie	exon	49941991	49942300	1000	+	.	gene_id "MSTRG.21927"; transcript_id "MSTRG.21927.7"; exon_number "1";
chr10	StringTie	exon	49945032	49945090	1000	+	.	gene_id "MSTRG.21927"; transcript_id "MSTRG.21927.7"; exon_number "2";
chr10	StringTie	exon	49952126	49952219	1000	+	.	gene_id "MSTRG.21927"; transcript_id "MSTRG.21927.7"; exon_number "3";
chr10	StringTie	exon	49952449	49952533	1000	+	.	gene_id "MSTRG.21927"; transcript_id "MSTRG.21927.7"; exon_number "4";
chr10	StringTie	exon	49955002	49955060	1000	+	.	gene_id "MSTRG.21927"; transcript_id "MSTRG.21927.7"; exon_number "5";
chr10	StringTie	exon	49958370	49958480	1000	+	.	gene_id "MSTRG.21927"; transcript_id "MSTRG.21927.7"; exon_number "6";
chr10	StringTie	exon	49973012	49973142	1000	+	.	gene_id "MSTRG.21927"; transcript_id "MSTRG.21927.7"; exon_number "7";
chr10	StringTie	exon	49987165	49988938	1000	+	.	gene_id "MSTRG.21927"; transcript_id "MSTRG.21927.7"; exon_number "8";
chr10	StringTie	exon	49989308	49989376	1000	+	.	gene_id "MSTRG.21927"; transcript_id "MSTRG.21927.7"; exon_number "9";
chr10	StringTie	exon	49991676	49991744	1000	+	.	gene_id "MSTRG.21927"; transcript_id "MSTRG.21927.7"; exon_number "10";
chr10	StringTie	exon	49994395	49994429	1000	+	.	gene_id "MSTRG.21927"; transcript_id "MSTRG.21927.7"; exon_number "11";
chr10	StringTie	exon	50001996	50002096	1000	+	.	gene_id "MSTRG.21927"; transcript_id "MSTRG.21927.7"; exon_number "12";
chr10	StringTie	exon	50004685	50004720	1000	+	.	gene_id "MSTRG.21927"; transcript_id "MSTRG.21927.7"; exon_number "13";
chr10	StringTie	exon	50008025	50008076	1000	+	.	gene_id "MSTRG.21927"; transcript_id "MSTRG.21927.7"; exon_number "14";
chr10	StringTie	exon	50008711	50010909	1000	+	.	gene_id "MSTRG.21927"; transcript_id "MSTRG.21927.7"; exon_number "15";
chr10	StringTie	exon	50013416	50013817	1000	+	.	gene_id "MSTRG.21927"; transcript_id "MSTRG.21927.7"; exon_number "16";
chr10	StringTie	transcript	49942052	50010546	1000	+	.	gene_id "MSTRG.21927"; transcript_id "MSTRG.21927.70";
chr10	StringTie	exon	49942052	49942300	1000	+	.	gene_id "MSTRG.21927"; transcript_id "MSTRG.21927.70"; exon_number "1";
chr10	StringTie	exon	49952126	49952219	1000	+	.	gene_id "MSTRG.21927"; transcript_id "MSTRG.21927.70"; exon_number "2";
chr10	StringTie	exon	49952449	49952533	1000	+	.	gene_id "MSTRG.21927"; transcript_id "MSTRG.21927.70"; exon_number "3";
chr10	StringTie	exon	49955002	49955060	1000	+	.	gene_id "MSTRG.21927"; transcript_id "MSTRG.21927.70"; exon_number "4";
chr10	StringTie	exon	49958370	49958480	1000	+	.	gene_id "MSTRG.21927"; transcript_id "MSTRG.21927.70"; exon_number "5";
chr10	StringTie	exon	49973012	49973142	1000	+	.	gene_id "MSTRG.21927"; transcript_id "MSTRG.21927.70"; exon_number "6";
chr10	StringTie	exon	49987165	49988215	1000	+	.	gene_id "MSTRG.21927"; transcript_id "MSTRG.21927.70"; exon_number "7";
chr10	StringTie	exon	49988751	49988938	1000	+	.	gene_id "MSTRG.21927"; transcript_id "MSTRG.21927.70"; exon_number "8";
chr10	StringTie	exon	49989308	49989376	1000	+	.	gene_id "MSTRG.21927"; transcript_id "MSTRG.21927.70"; exon_number "9";
chr10	StringTie	exon	49991676	49991744	1000	+	.	gene_id "MSTRG.21927"; transcript_id "MSTRG.21927.70"; exon_number "10";
chr10	StringTie	exon	49994395	49994429	1000	+	.	gene_id "MSTRG.21927"; transcript_id "MSTRG.21927.70"; exon_number "11";
chr10	StringTie	exon	50001996	50002096	1000	+	.	gene_id "MSTRG.21927"; transcript_id "MSTRG.21927.70"; exon_number "12";
chr10	StringTie	exon	50004685	50004720	1000	+	.	gene_id "MSTRG.21927"; transcript_id "MSTRG.21927.70"; exon_number "13";
chr10	StringTie	exon	50008025	50008076	1000	+	.	gene_id "MSTRG.21927"; transcript_id "MSTRG.21927.70"; exon_number "14";
chr10	StringTie	exon	50008711	50010546	1000	+	.	gene_id "MSTRG.21927"; transcript_id "MSTRG.21927.70"; exon_number "15";
chr10	StringTie	transcript	49942053	50010544	1000	+	.	gene_id "MSTRG.21927"; transcript_id "MSTRG.21927.71";
chr10	StringTie	exon	49942053	49942300	1000	+	.	gene_id "MSTRG.21927"; transcript_id "MSTRG.21927.71"; exon_number "1";
chr10	StringTie	exon	49945032	49945090	1000	+	.	gene_id "MSTRG.21927"; transcript_id "MSTRG.21927.71"; exon_number "2";
chr10	StringTie	exon	49952126	49952219	1000	+	.	gene_id "MSTRG.21927"; transcript_id "MSTRG.21927.71"; exon_number "3";
chr10	StringTie	exon	49952449	49952533	1000	+	.	gene_id "MSTRG.21927"; transcript_id "MSTRG.21927.71"; exon_number "4";
chr10	StringTie	exon	49955002	49955060	1000	+	.	gene_id "MSTRG.21927"; transcript_id "MSTRG.21927.71"; exon_number "5";
chr10	StringTie	exon	49958370	49958480	1000	+	.	gene_id "MSTRG.21927"; transcript_id "MSTRG.21927.71"; exon_number "6";
chr10	StringTie	exon	49973012	49973142	1000	+	.	gene_id "MSTRG.21927"; transcript_id "MSTRG.21927.71"; exon_number "7";
chr10	StringTie	exon	49987165	49987234	1000	+	.	gene_id "MSTRG.21927"; transcript_id "MSTRG.21927.71"; exon_number "8";
chr10	StringTie	exon	49989308	49989376	1000	+	.	gene_id "MSTRG.21927"; transcript_id "MSTRG.21927.71"; exon_number "9";
chr10	StringTie	exon	49991676	49991744	1000	+	.	gene_id "MSTRG.21927"; transcript_id "MSTRG.21927.71"; exon_number "10";
chr10	StringTie	exon	49994395	49994429	1000	+	.	gene_id "MSTRG.21927"; transcript_id "MSTRG.21927.71"; exon_number "11";
chr10	StringTie	exon	50001996	50002096	1000	+	.	gene_id "MSTRG.21927"; transcript_id "MSTRG.21927.71"; exon_number "12";
chr10	StringTie	exon	50004685	50004720	1000	+	.	gene_id "MSTRG.21927"; transcript_id "MSTRG.21927.71"; exon_number "13";
chr10	StringTie	exon	50008025	50008076	1000	+	.	gene_id "MSTRG.21927"; transcript_id "MSTRG.21927.71"; exon_number "14";
chr10	StringTie	exon	50008711	50010544	1000	+	.	gene_id "MSTRG.21927"; transcript_id "MSTRG.21927.71"; exon_number "15";
chr10	StringTie	transcript	49942055	50010637	1000	+	.	gene_id "MSTRG.21927"; transcript_id "MSTRG.21927.72";
chr10	StringTie	exon	49942055	49942300	1000	+	.	gene_id "MSTRG.21927"; transcript_id "MSTRG.21927.72"; exon_number "1";
chr10	StringTie	exon	49952126	49952219	1000	+	.	gene_id "MSTRG.21927"; transcript_id "MSTRG.21927.72"; exon_number "2";
chr10	StringTie	exon	49952449	49952533	1000	+	.	gene_id "MSTRG.21927"; transcript_id "MSTRG.21927.72"; exon_number "3";
chr10	StringTie	exon	49955002	49955060	1000	+	.	gene_id "MSTRG.21927"; transcript_id "MSTRG.21927.72"; exon_number "4";
chr10	StringTie	exon	49958370	49958480	1000	+	.	gene_id "MSTRG.21927"; transcript_id "MSTRG.21927.72"; exon_number "5";
chr10	StringTie	exon	49973012	49973142	1000	+	.	gene_id "MSTRG.21927"; transcript_id "MSTRG.21927.72"; exon_number "6";
chr10	StringTie	exon	49981604	49982412	1000	+	.	gene_id "MSTRG.21927"; transcript_id "MSTRG.21927.72"; exon_number "7";
chr10	StringTie	exon	49987165	49989376	1000	+	.	gene_id "MSTRG.21927"; transcript_id "MSTRG.21927.72"; exon_number "8";
chr10	StringTie	exon	49991676	49991744	1000	+	.	gene_id "MSTRG.21927"; transcript_id "MSTRG.21927.72"; exon_number "9";
chr10	StringTie	exon	49994395	49994429	1000	+	.	gene_id "MSTRG.21927"; transcript_id "MSTRG.21927.72"; exon_number "10";
chr10	StringTie	exon	50001996	50002096	1000	+	.	gene_id "MSTRG.21927"; transcript_id "MSTRG.21927.72"; exon_number "11";
chr10	StringTie	exon	50004685	50004720	1000	+	.	gene_id "MSTRG.21927"; transcript_id "MSTRG.21927.72"; exon_number "12";
chr10	StringTie	exon	50008025	50008076	1000	+	.	gene_id "MSTRG.21927"; transcript_id "MSTRG.21927.72"; exon_number "13";
chr10	StringTie	exon	50008711	50010637	1000	+	.	gene_id "MSTRG.21927"; transcript_id "MSTRG.21927.72"; exon_number "14";
chr10	StringTie	transcript	49942055	50010563	1000	+	.	gene_id "MSTRG.21927"; transcript_id "MSTRG.21927.73";
chr10	StringTie	exon	49942055	49942300	1000	+	.	gene_id "MSTRG.21927"; transcript_id "MSTRG.21927.73"; exon_number "1";
chr10	StringTie	exon	49945032	49945090	1000	+	.	gene_id "MSTRG.21927"; transcript_id "MSTRG.21927.73"; exon_number "2";
chr10	StringTie	exon	49952126	49952219	1000	+	.	gene_id "MSTRG.21927"; transcript_id "MSTRG.21927.73"; exon_number "3";
chr10	StringTie	exon	49952449	49952533	1000	+	.	gene_id "MSTRG.21927"; transcript_id "MSTRG.21927.73"; exon_number "4";
chr10	StringTie	exon	49955002	49955060	1000	+	.	gene_id "MSTRG.21927"; transcript_id "MSTRG.21927.73"; exon_number "5";
chr10	StringTie	exon	49958370	49958480	1000	+	.	gene_id "MSTRG.21927"; transcript_id "MSTRG.21927.73"; exon_number "6";
chr10	StringTie	exon	49973012	49973078	1000	+	.	gene_id "MSTRG.21927"; transcript_id "MSTRG.21927.73"; exon_number "7";
chr10	StringTie	exon	49987165	49987234	1000	+	.	gene_id "MSTRG.21927"; transcript_id "MSTRG.21927.73"; exon_number "8";
chr10	StringTie	exon	49988751	49989376	1000	+	.	gene_id "MSTRG.21927"; transcript_id "MSTRG.21927.73"; exon_number "9";
chr10	StringTie	exon	49991676	49991744	1000	+	.	gene_id "MSTRG.21927"; transcript_id "MSTRG.21927.73"; exon_number "10";
chr10	StringTie	exon	49994395	49994429	1000	+	.	gene_id "MSTRG.21927"; transcript_id "MSTRG.21927.73"; exon_number "11";
chr10	StringTie	exon	50001996	50002096	1000	+	.	gene_id "MSTRG.21927"; transcript_id "MSTRG.21927.73"; exon_number "12";
chr10	StringTie	exon	50004685	50004720	1000	+	.	gene_id "MSTRG.21927"; transcript_id "MSTRG.21927.73"; exon_number "13";
chr10	StringTie	exon	50008025	50008076	1000	+	.	gene_id "MSTRG.21927"; transcript_id "MSTRG.21927.73"; exon_number "14";
chr10	StringTie	exon	50008711	50010563	1000	+	.	gene_id "MSTRG.21927"; transcript_id "MSTRG.21927.73"; exon_number "15";
chr10	StringTie	transcript	49942055	50010546	1000	+	.	gene_id "MSTRG.21927"; transcript_id "MSTRG.21927.74";
chr10	StringTie	exon	49942055	49942300	1000	+	.	gene_id "MSTRG.21927"; transcript_id "MSTRG.21927.74"; exon_number "1";
chr10	StringTie	exon	49952126	49952219	1000	+	.	gene_id "MSTRG.21927"; transcript_id "MSTRG.21927.74"; exon_number "2";
chr10	StringTie	exon	49952449	49952533	1000	+	.	gene_id "MSTRG.21927"; transcript_id "MSTRG.21927.74"; exon_number "3";
chr10	StringTie	exon	49955002	49955060	1000	+	.	gene_id "MSTRG.21927"; transcript_id "MSTRG.21927.74"; exon_number "4";
chr10	StringTie	exon	49958370	49958480	1000	+	.	gene_id "MSTRG.21927"; transcript_id "MSTRG.21927.74"; exon_number "5";
chr10	StringTie	exon	49970109	49970458	1000	+	.	gene_id "MSTRG.21927"; transcript_id "MSTRG.21927.74"; exon_number "6";
chr10	StringTie	exon	49973012	49973142	1000	+	.	gene_id "MSTRG.21927"; transcript_id "MSTRG.21927.74"; exon_number "7";
chr10	StringTie	exon	49981189	49982412	1000	+	.	gene_id "MSTRG.21927"; transcript_id "MSTRG.21927.74"; exon_number "8";
chr10	StringTie	exon	49987165	49988938	1000	+	.	gene_id "MSTRG.21927"; transcript_id "MSTRG.21927.74"; exon_number "9";
chr10	StringTie	exon	49989308	49989376	1000	+	.	gene_id "MSTRG.21927"; transcript_id "MSTRG.21927.74"; exon_number "10";
chr10	StringTie	exon	49991676	49991744	1000	+	.	gene_id "MSTRG.21927"; transcript_id "MSTRG.21927.74"; exon_number "11";
chr10	StringTie	exon	49994395	49994429	1000	+	.	gene_id "MSTRG.21927"; transcript_id "MSTRG.21927.74"; exon_number "12";
chr10	StringTie	exon	50001996	50002096	1000	+	.	gene_id "MSTRG.21927"; transcript_id "MSTRG.21927.74"; exon_number "13";
chr10	StringTie	exon	50004685	50004720	1000	+	.	gene_id "MSTRG.21927"; transcript_id "MSTRG.21927.74"; exon_number "14";
chr10	StringTie	exon	50008025	50008076	1000	+	.	gene_id "MSTRG.21927"; transcript_id "MSTRG.21927.74"; exon_number "15";
chr10	StringTie	exon	50008711	50010546	1000	+	.	gene_id "MSTRG.21927"; transcript_id "MSTRG.21927.74"; exon_number "16";
chr10	StringTie	transcript	49942055	50010446	1000	+	.	gene_id "MSTRG.21927"; transcript_id "MSTRG.21927.75";
chr10	StringTie	exon	49942055	49942300	1000	+	.	gene_id "MSTRG.21927"; transcript_id "MSTRG.21927.75"; exon_number "1";
chr10	StringTie	exon	49945032	49945090	1000	+	.	gene_id "MSTRG.21927"; transcript_id "MSTRG.21927.75"; exon_number "2";
chr10	StringTie	exon	49952126	49952219	1000	+	.	gene_id "MSTRG.21927"; transcript_id "MSTRG.21927.75"; exon_number "3";
chr10	StringTie	exon	49952449	49952533	1000	+	.	gene_id "MSTRG.21927"; transcript_id "MSTRG.21927.75"; exon_number "4";
chr10	StringTie	exon	49955002	49955060	1000	+	.	gene_id "MSTRG.21927"; transcript_id "MSTRG.21927.75"; exon_number "5";
chr10	StringTie	exon	49958370	49958480	1000	+	.	gene_id "MSTRG.21927"; transcript_id "MSTRG.21927.75"; exon_number "6";
chr10	StringTie	exon	49970340	49970535	1000	+	.	gene_id "MSTRG.21927"; transcript_id "MSTRG.21927.75"; exon_number "7";
chr10	StringTie	exon	49973012	49973142	1000	+	.	gene_id "MSTRG.21927"; transcript_id "MSTRG.21927.75"; exon_number "8";
chr10	StringTie	exon	49987165	49988215	1000	+	.	gene_id "MSTRG.21927"; transcript_id "MSTRG.21927.75"; exon_number "9";
chr10	StringTie	exon	49988751	49989376	1000	+	.	gene_id "MSTRG.21927"; transcript_id "MSTRG.21927.75"; exon_number "10";
chr10	StringTie	exon	49991676	49991744	1000	+	.	gene_id "MSTRG.21927"; transcript_id "MSTRG.21927.75"; exon_number "11";
chr10	StringTie	exon	49994395	49994429	1000	+	.	gene_id "MSTRG.21927"; transcript_id "MSTRG.21927.75"; exon_number "12";
chr10	StringTie	exon	50001996	50002096	1000	+	.	gene_id "MSTRG.21927"; transcript_id "MSTRG.21927.75"; exon_number "13";
chr10	StringTie	exon	50004685	50004720	1000	+	.	gene_id "MSTRG.21927"; transcript_id "MSTRG.21927.75"; exon_number "14";
chr10	StringTie	exon	50008025	50008076	1000	+	.	gene_id "MSTRG.21927"; transcript_id "MSTRG.21927.75"; exon_number "15";
chr10	StringTie	exon	50008711	50010446	1000	+	.	gene_id "MSTRG.21927"; transcript_id "MSTRG.21927.75"; exon_number "16";
chr10	StringTie	transcript	49942055	50010585	1000	+	.	gene_id "MSTRG.21927"; transcript_id "MSTRG.21927.76";
chr10	StringTie	exon	49942055	49942300	1000	+	.	gene_id "MSTRG.21927"; transcript_id "MSTRG.21927.76"; exon_number "1";
chr10	StringTie	exon	49945032	49945090	1000	+	.	gene_id "MSTRG.21927"; transcript_id "MSTRG.21927.76"; exon_number "2";
chr10	StringTie	exon	49952126	49952219	1000	+	.	gene_id "MSTRG.21927"; transcript_id "MSTRG.21927.76"; exon_number "3";
chr10	StringTie	exon	49952449	49952533	1000	+	.	gene_id "MSTRG.21927"; transcript_id "MSTRG.21927.76"; exon_number "4";
chr10	StringTie	exon	49955002	49955060	1000	+	.	gene_id "MSTRG.21927"; transcript_id "MSTRG.21927.76"; exon_number "5";
chr10	StringTie	exon	49958370	49958480	1000	+	.	gene_id "MSTRG.21927"; transcript_id "MSTRG.21927.76"; exon_number "6";
chr10	StringTie	exon	49973012	49973142	1000	+	.	gene_id "MSTRG.21927"; transcript_id "MSTRG.21927.76"; exon_number "7";
chr10	StringTie	exon	49981189	49981281	1000	+	.	gene_id "MSTRG.21927"; transcript_id "MSTRG.21927.76"; exon_number "8";
chr10	StringTie	exon	49981905	49982412	1000	+	.	gene_id "MSTRG.21927"; transcript_id "MSTRG.21927.76"; exon_number "9";
chr10	StringTie	exon	49987165	49989376	1000	+	.	gene_id "MSTRG.21927"; transcript_id "MSTRG.21927.76"; exon_number "10";
chr10	StringTie	exon	49991676	49991744	1000	+	.	gene_id "MSTRG.21927"; transcript_id "MSTRG.21927.76"; exon_number "11";
chr10	StringTie	exon	49994395	49994429	1000	+	.	gene_id "MSTRG.21927"; transcript_id "MSTRG.21927.76"; exon_number "12";
chr10	StringTie	exon	50001996	50002096	1000	+	.	gene_id "MSTRG.21927"; transcript_id "MSTRG.21927.76"; exon_number "13";
chr10	StringTie	exon	50004685	50004720	1000	+	.	gene_id "MSTRG.21927"; transcript_id "MSTRG.21927.76"; exon_number "14";
chr10	StringTie	exon	50008025	50008076	1000	+	.	gene_id "MSTRG.21927"; transcript_id "MSTRG.21927.76"; exon_number "15";
chr10	StringTie	exon	50008711	50010585	1000	+	.	gene_id "MSTRG.21927"; transcript_id "MSTRG.21927.76"; exon_number "16";
chr10	StringTie	transcript	49942055	50010647	1000	+	.	gene_id "MSTRG.21927"; transcript_id "MSTRG.21927.77";
chr10	StringTie	exon	49942055	49942300	1000	+	.	gene_id "MSTRG.21927"; transcript_id "MSTRG.21927.77"; exon_number "1";
chr10	StringTie	exon	49945032	49945090	1000	+	.	gene_id "MSTRG.21927"; transcript_id "MSTRG.21927.77"; exon_number "2";
chr10	StringTie	exon	49952126	49952219	1000	+	.	gene_id "MSTRG.21927"; transcript_id "MSTRG.21927.77"; exon_number "3";
chr10	StringTie	exon	49952449	49952533	1000	+	.	gene_id "MSTRG.21927"; transcript_id "MSTRG.21927.77"; exon_number "4";
chr10	StringTie	exon	49955002	49955060	1000	+	.	gene_id "MSTRG.21927"; transcript_id "MSTRG.21927.77"; exon_number "5";
chr10	StringTie	exon	49958370	49958480	1000	+	.	gene_id "MSTRG.21927"; transcript_id "MSTRG.21927.77"; exon_number "6";
chr10	StringTie	exon	49969981	49970615	1000	+	.	gene_id "MSTRG.21927"; transcript_id "MSTRG.21927.77"; exon_number "7";
chr10	StringTie	exon	49973012	49973142	1000	+	.	gene_id "MSTRG.21927"; transcript_id "MSTRG.21927.77"; exon_number "8";
chr10	StringTie	exon	49987165	49988938	1000	+	.	gene_id "MSTRG.21927"; transcript_id "MSTRG.21927.77"; exon_number "9";
chr10	StringTie	exon	49989308	49989376	1000	+	.	gene_id "MSTRG.21927"; transcript_id "MSTRG.21927.77"; exon_number "10";
chr10	StringTie	exon	49991676	49991744	1000	+	.	gene_id "MSTRG.21927"; transcript_id "MSTRG.21927.77"; exon_number "11";
chr10	StringTie	exon	49994395	49994429	1000	+	.	gene_id "MSTRG.21927"; transcript_id "MSTRG.21927.77"; exon_number "12";
chr10	StringTie	exon	50001996	50002096	1000	+	.	gene_id "MSTRG.21927"; transcript_id "MSTRG.21927.77"; exon_number "13";
chr10	StringTie	exon	50004685	50004720	1000	+	.	gene_id "MSTRG.21927"; transcript_id "MSTRG.21927.77"; exon_number "14";
chr10	StringTie	exon	50008025	50008076	1000	+	.	gene_id "MSTRG.21927"; transcript_id "MSTRG.21927.77"; exon_number "15";
chr10	StringTie	exon	50008711	50010647	1000	+	.	gene_id "MSTRG.21927"; transcript_id "MSTRG.21927.77"; exon_number "16";
chr10	StringTie	transcript	49942055	50010565	1000	+	.	gene_id "MSTRG.21927"; transcript_id "MSTRG.21927.78";
chr10	StringTie	exon	49942055	49942300	1000	+	.	gene_id "MSTRG.21927"; transcript_id "MSTRG.21927.78"; exon_number "1";
chr10	StringTie	exon	49943235	49943358	1000	+	.	gene_id "MSTRG.21927"; transcript_id "MSTRG.21927.78"; exon_number "2";
chr10	StringTie	exon	49945032	49945090	1000	+	.	gene_id "MSTRG.21927"; transcript_id "MSTRG.21927.78"; exon_number "3";
chr10	StringTie	exon	49952126	49952219	1000	+	.	gene_id "MSTRG.21927"; transcript_id "MSTRG.21927.78"; exon_number "4";
chr10	StringTie	exon	49952449	49952533	1000	+	.	gene_id "MSTRG.21927"; transcript_id "MSTRG.21927.78"; exon_number "5";
chr10	StringTie	exon	49955002	49955060	1000	+	.	gene_id "MSTRG.21927"; transcript_id "MSTRG.21927.78"; exon_number "6";
chr10	StringTie	exon	49958370	49958480	1000	+	.	gene_id "MSTRG.21927"; transcript_id "MSTRG.21927.78"; exon_number "7";
chr10	StringTie	exon	49973012	49973142	1000	+	.	gene_id "MSTRG.21927"; transcript_id "MSTRG.21927.78"; exon_number "8";
chr10	StringTie	exon	49987165	49987234	1000	+	.	gene_id "MSTRG.21927"; transcript_id "MSTRG.21927.78"; exon_number "9";
chr10	StringTie	exon	49988751	49989376	1000	+	.	gene_id "MSTRG.21927"; transcript_id "MSTRG.21927.78"; exon_number "10";
chr10	StringTie	exon	49991676	49991744	1000	+	.	gene_id "MSTRG.21927"; transcript_id "MSTRG.21927.78"; exon_number "11";
chr10	StringTie	exon	49994395	49994429	1000	+	.	gene_id "MSTRG.21927"; transcript_id "MSTRG.21927.78"; exon_number "12";
chr10	StringTie	exon	50001996	50002096	1000	+	.	gene_id "MSTRG.21927"; transcript_id "MSTRG.21927.78"; exon_number "13";
chr10	StringTie	exon	50004685	50004720	1000	+	.	gene_id "MSTRG.21927"; transcript_id "MSTRG.21927.78"; exon_number "14";
chr10	StringTie	exon	50008025	50008076	1000	+	.	gene_id "MSTRG.21927"; transcript_id "MSTRG.21927.78"; exon_number "15";
chr10	StringTie	exon	50008711	50010565	1000	+	.	gene_id "MSTRG.21927"; transcript_id "MSTRG.21927.78"; exon_number "16";
chr10	StringTie	transcript	49942055	50010516	1000	+	.	gene_id "MSTRG.21927"; transcript_id "MSTRG.21927.79";
chr10	StringTie	exon	49942055	49942300	1000	+	.	gene_id "MSTRG.21927"; transcript_id "MSTRG.21927.79"; exon_number "1";
chr10	StringTie	exon	49943235	49943358	1000	+	.	gene_id "MSTRG.21927"; transcript_id "MSTRG.21927.79"; exon_number "2";
chr10	StringTie	exon	49945032	49945090	1000	+	.	gene_id "MSTRG.21927"; transcript_id "MSTRG.21927.79"; exon_number "3";
chr10	StringTie	exon	49952126	49952219	1000	+	.	gene_id "MSTRG.21927"; transcript_id "MSTRG.21927.79"; exon_number "4";
chr10	StringTie	exon	49952449	49952533	1000	+	.	gene_id "MSTRG.21927"; transcript_id "MSTRG.21927.79"; exon_number "5";
chr10	StringTie	exon	49955002	49955060	1000	+	.	gene_id "MSTRG.21927"; transcript_id "MSTRG.21927.79"; exon_number "6";
chr10	StringTie	exon	49958370	49958480	1000	+	.	gene_id "MSTRG.21927"; transcript_id "MSTRG.21927.79"; exon_number "7";
chr10	StringTie	exon	49969981	49970458	1000	+	.	gene_id "MSTRG.21927"; transcript_id "MSTRG.21927.79"; exon_number "8";
chr10	StringTie	exon	49973012	49973142	1000	+	.	gene_id "MSTRG.21927"; transcript_id "MSTRG.21927.79"; exon_number "9";
chr10	StringTie	exon	49987165	49988215	1000	+	.	gene_id "MSTRG.21927"; transcript_id "MSTRG.21927.79"; exon_number "10";
chr10	StringTie	exon	49988751	49989376	1000	+	.	gene_id "MSTRG.21927"; transcript_id "MSTRG.21927.79"; exon_number "11";
chr10	StringTie	exon	49991676	49991744	1000	+	.	gene_id "MSTRG.21927"; transcript_id "MSTRG.21927.79"; exon_number "12";
chr10	StringTie	exon	49994395	49994429	1000	+	.	gene_id "MSTRG.21927"; transcript_id "MSTRG.21927.79"; exon_number "13";
chr10	StringTie	exon	50001996	50002096	1000	+	.	gene_id "MSTRG.21927"; transcript_id "MSTRG.21927.79"; exon_number "14";
chr10	StringTie	exon	50004685	50004720	1000	+	.	gene_id "MSTRG.21927"; transcript_id "MSTRG.21927.79"; exon_number "15";
chr10	StringTie	exon	50008025	50008076	1000	+	.	gene_id "MSTRG.21927"; transcript_id "MSTRG.21927.79"; exon_number "16";
chr10	StringTie	exon	50008711	50010516	1000	+	.	gene_id "MSTRG.21927"; transcript_id "MSTRG.21927.79"; exon_number "17";
chr10	StringTie	transcript	49941993	50014185	1000	+	.	gene_id "MSTRG.21927"; transcript_id "MSTRG.21927.8";
chr10	StringTie	exon	49941993	49942300	1000	+	.	gene_id "MSTRG.21927"; transcript_id "MSTRG.21927.8"; exon_number "1";
chr10	StringTie	exon	49945032	49945090	1000	+	.	gene_id "MSTRG.21927"; transcript_id "MSTRG.21927.8"; exon_number "2";
chr10	StringTie	exon	49952126	49952219	1000	+	.	gene_id "MSTRG.21927"; transcript_id "MSTRG.21927.8"; exon_number "3";
chr10	StringTie	exon	49952449	49952533	1000	+	.	gene_id "MSTRG.21927"; transcript_id "MSTRG.21927.8"; exon_number "4";
chr10	StringTie	exon	49955002	49955060	1000	+	.	gene_id "MSTRG.21927"; transcript_id "MSTRG.21927.8"; exon_number "5";
chr10	StringTie	exon	49958370	49958480	1000	+	.	gene_id "MSTRG.21927"; transcript_id "MSTRG.21927.8"; exon_number "6";
chr10	StringTie	exon	49973012	49973142	1000	+	.	gene_id "MSTRG.21927"; transcript_id "MSTRG.21927.8"; exon_number "7";
chr10	StringTie	exon	49987165	49987234	1000	+	.	gene_id "MSTRG.21927"; transcript_id "MSTRG.21927.8"; exon_number "8";
chr10	StringTie	exon	49988121	49988215	1000	+	.	gene_id "MSTRG.21927"; transcript_id "MSTRG.21927.8"; exon_number "9";
chr10	StringTie	exon	49988751	49988938	1000	+	.	gene_id "MSTRG.21927"; transcript_id "MSTRG.21927.8"; exon_number "10";
chr10	StringTie	exon	49989308	49989376	1000	+	.	gene_id "MSTRG.21927"; transcript_id "MSTRG.21927.8"; exon_number "11";
chr10	StringTie	exon	49991676	49991744	1000	+	.	gene_id "MSTRG.21927"; transcript_id "MSTRG.21927.8"; exon_number "12";
chr10	StringTie	exon	49994395	49994429	1000	+	.	gene_id "MSTRG.21927"; transcript_id "MSTRG.21927.8"; exon_number "13";
chr10	StringTie	exon	50001996	50002096	1000	+	.	gene_id "MSTRG.21927"; transcript_id "MSTRG.21927.8"; exon_number "14";
chr10	StringTie	exon	50004685	50004720	1000	+	.	gene_id "MSTRG.21927"; transcript_id "MSTRG.21927.8"; exon_number "15";
chr10	StringTie	exon	50008025	50008076	1000	+	.	gene_id "MSTRG.21927"; transcript_id "MSTRG.21927.8"; exon_number "16";
chr10	StringTie	exon	50008711	50014185	1000	+	.	gene_id "MSTRG.21927"; transcript_id "MSTRG.21927.8"; exon_number "17";
chr10	StringTie	transcript	49942055	50010437	1000	+	.	gene_id "MSTRG.21927"; transcript_id "MSTRG.21927.80";
chr10	StringTie	exon	49942055	49942300	1000	+	.	gene_id "MSTRG.21927"; transcript_id "MSTRG.21927.80"; exon_number "1";
chr10	StringTie	exon	49945032	49945090	1000	+	.	gene_id "MSTRG.21927"; transcript_id "MSTRG.21927.80"; exon_number "2";
chr10	StringTie	exon	49952126	49952219	1000	+	.	gene_id "MSTRG.21927"; transcript_id "MSTRG.21927.80"; exon_number "3";
chr10	StringTie	exon	49952449	49952533	1000	+	.	gene_id "MSTRG.21927"; transcript_id "MSTRG.21927.80"; exon_number "4";
chr10	StringTie	exon	49955002	49955060	1000	+	.	gene_id "MSTRG.21927"; transcript_id "MSTRG.21927.80"; exon_number "5";
chr10	StringTie	exon	49958370	49958480	1000	+	.	gene_id "MSTRG.21927"; transcript_id "MSTRG.21927.80"; exon_number "6";
chr10	StringTie	exon	49970109	49970458	1000	+	.	gene_id "MSTRG.21927"; transcript_id "MSTRG.21927.80"; exon_number "7";
chr10	StringTie	exon	49973012	49973142	1000	+	.	gene_id "MSTRG.21927"; transcript_id "MSTRG.21927.80"; exon_number "8";
chr10	StringTie	exon	49981189	49982412	1000	+	.	gene_id "MSTRG.21927"; transcript_id "MSTRG.21927.80"; exon_number "9";
chr10	StringTie	exon	49987165	49987234	1000	+	.	gene_id "MSTRG.21927"; transcript_id "MSTRG.21927.80"; exon_number "10";
chr10	StringTie	exon	49988751	49989376	1000	+	.	gene_id "MSTRG.21927"; transcript_id "MSTRG.21927.80"; exon_number "11";
chr10	StringTie	exon	49991676	49991744	1000	+	.	gene_id "MSTRG.21927"; transcript_id "MSTRG.21927.80"; exon_number "12";
chr10	StringTie	exon	49994395	49994429	1000	+	.	gene_id "MSTRG.21927"; transcript_id "MSTRG.21927.80"; exon_number "13";
chr10	StringTie	exon	50001996	50002096	1000	+	.	gene_id "MSTRG.21927"; transcript_id "MSTRG.21927.80"; exon_number "14";
chr10	StringTie	exon	50004685	50004720	1000	+	.	gene_id "MSTRG.21927"; transcript_id "MSTRG.21927.80"; exon_number "15";
chr10	StringTie	exon	50008025	50008076	1000	+	.	gene_id "MSTRG.21927"; transcript_id "MSTRG.21927.80"; exon_number "16";
chr10	StringTie	exon	50008711	50010437	1000	+	.	gene_id "MSTRG.21927"; transcript_id "MSTRG.21927.80"; exon_number "17";
chr10	StringTie	transcript	49942055	50010444	1000	+	.	gene_id "MSTRG.21927"; transcript_id "MSTRG.21927.81";
chr10	StringTie	exon	49942055	49942300	1000	+	.	gene_id "MSTRG.21927"; transcript_id "MSTRG.21927.81"; exon_number "1";
chr10	StringTie	exon	49945032	49945090	1000	+	.	gene_id "MSTRG.21927"; transcript_id "MSTRG.21927.81"; exon_number "2";
chr10	StringTie	exon	49952126	49952219	1000	+	.	gene_id "MSTRG.21927"; transcript_id "MSTRG.21927.81"; exon_number "3";
chr10	StringTie	exon	49952449	49952533	1000	+	.	gene_id "MSTRG.21927"; transcript_id "MSTRG.21927.81"; exon_number "4";
chr10	StringTie	exon	49955002	49955060	1000	+	.	gene_id "MSTRG.21927"; transcript_id "MSTRG.21927.81"; exon_number "5";
chr10	StringTie	exon	49958370	49958480	1000	+	.	gene_id "MSTRG.21927"; transcript_id "MSTRG.21927.81"; exon_number "6";
chr10	StringTie	exon	49973012	49973142	1000	+	.	gene_id "MSTRG.21927"; transcript_id "MSTRG.21927.81"; exon_number "7";
chr10	StringTie	exon	49981189	49981281	1000	+	.	gene_id "MSTRG.21927"; transcript_id "MSTRG.21927.81"; exon_number "8";
chr10	StringTie	exon	49982117	49982412	1000	+	.	gene_id "MSTRG.21927"; transcript_id "MSTRG.21927.81"; exon_number "9";
chr10	StringTie	exon	49987165	49988938	1000	+	.	gene_id "MSTRG.21927"; transcript_id "MSTRG.21927.81"; exon_number "10";
chr10	StringTie	exon	49989308	49989376	1000	+	.	gene_id "MSTRG.21927"; transcript_id "MSTRG.21927.81"; exon_number "11";
chr10	StringTie	exon	49991676	49991744	1000	+	.	gene_id "MSTRG.21927"; transcript_id "MSTRG.21927.81"; exon_number "12";
chr10	StringTie	exon	49994395	49994429	1000	+	.	gene_id "MSTRG.21927"; transcript_id "MSTRG.21927.81"; exon_number "13";
chr10	StringTie	exon	50001996	50002096	1000	+	.	gene_id "MSTRG.21927"; transcript_id "MSTRG.21927.81"; exon_number "14";
chr10	StringTie	exon	50004685	50004720	1000	+	.	gene_id "MSTRG.21927"; transcript_id "MSTRG.21927.81"; exon_number "15";
chr10	StringTie	exon	50008025	50008076	1000	+	.	gene_id "MSTRG.21927"; transcript_id "MSTRG.21927.81"; exon_number "16";
chr10	StringTie	exon	50008711	50010444	1000	+	.	gene_id "MSTRG.21927"; transcript_id "MSTRG.21927.81"; exon_number "17";
chr10	StringTie	transcript	49942055	50010722	1000	+	.	gene_id "MSTRG.21927"; transcript_id "MSTRG.21927.82";
chr10	StringTie	exon	49942055	49942300	1000	+	.	gene_id "MSTRG.21927"; transcript_id "MSTRG.21927.82"; exon_number "1";
chr10	StringTie	exon	49943235	49943358	1000	+	.	gene_id "MSTRG.21927"; transcript_id "MSTRG.21927.82"; exon_number "2";
chr10	StringTie	exon	49945032	49945090	1000	+	.	gene_id "MSTRG.21927"; transcript_id "MSTRG.21927.82"; exon_number "3";
chr10	StringTie	exon	49952126	49952219	1000	+	.	gene_id "MSTRG.21927"; transcript_id "MSTRG.21927.82"; exon_number "4";
chr10	StringTie	exon	49952449	49952533	1000	+	.	gene_id "MSTRG.21927"; transcript_id "MSTRG.21927.82"; exon_number "5";
chr10	StringTie	exon	49955002	49955060	1000	+	.	gene_id "MSTRG.21927"; transcript_id "MSTRG.21927.82"; exon_number "6";
chr10	StringTie	exon	49958370	49958480	1000	+	.	gene_id "MSTRG.21927"; transcript_id "MSTRG.21927.82"; exon_number "7";
chr10	StringTie	exon	49970109	49970575	1000	+	.	gene_id "MSTRG.21927"; transcript_id "MSTRG.21927.82"; exon_number "8";
chr10	StringTie	exon	49973012	49973142	1000	+	.	gene_id "MSTRG.21927"; transcript_id "MSTRG.21927.82"; exon_number "9";
chr10	StringTie	exon	49987165	49988938	1000	+	.	gene_id "MSTRG.21927"; transcript_id "MSTRG.21927.82"; exon_number "10";
chr10	StringTie	exon	49989308	49989376	1000	+	.	gene_id "MSTRG.21927"; transcript_id "MSTRG.21927.82"; exon_number "11";
chr10	StringTie	exon	49991676	49991744	1000	+	.	gene_id "MSTRG.21927"; transcript_id "MSTRG.21927.82"; exon_number "12";
chr10	StringTie	exon	49994395	49994429	1000	+	.	gene_id "MSTRG.21927"; transcript_id "MSTRG.21927.82"; exon_number "13";
chr10	StringTie	exon	50001996	50002096	1000	+	.	gene_id "MSTRG.21927"; transcript_id "MSTRG.21927.82"; exon_number "14";
chr10	StringTie	exon	50004685	50004720	1000	+	.	gene_id "MSTRG.21927"; transcript_id "MSTRG.21927.82"; exon_number "15";
chr10	StringTie	exon	50008025	50008076	1000	+	.	gene_id "MSTRG.21927"; transcript_id "MSTRG.21927.82"; exon_number "16";
chr10	StringTie	exon	50008711	50010722	1000	+	.	gene_id "MSTRG.21927"; transcript_id "MSTRG.21927.82"; exon_number "17";
chr10	StringTie	transcript	49942055	50010632	1000	+	.	gene_id "MSTRG.21927"; transcript_id "MSTRG.21927.83";
chr10	StringTie	exon	49942055	49942300	1000	+	.	gene_id "MSTRG.21927"; transcript_id "MSTRG.21927.83"; exon_number "1";
chr10	StringTie	exon	49945032	49945090	1000	+	.	gene_id "MSTRG.21927"; transcript_id "MSTRG.21927.83"; exon_number "2";
chr10	StringTie	exon	49952126	49952219	1000	+	.	gene_id "MSTRG.21927"; transcript_id "MSTRG.21927.83"; exon_number "3";
chr10	StringTie	exon	49952449	49952533	1000	+	.	gene_id "MSTRG.21927"; transcript_id "MSTRG.21927.83"; exon_number "4";
chr10	StringTie	exon	49955002	49955060	1000	+	.	gene_id "MSTRG.21927"; transcript_id "MSTRG.21927.83"; exon_number "5";
chr10	StringTie	exon	49958370	49958480	1000	+	.	gene_id "MSTRG.21927"; transcript_id "MSTRG.21927.83"; exon_number "6";
chr10	StringTie	exon	49969981	49970458	1000	+	.	gene_id "MSTRG.21927"; transcript_id "MSTRG.21927.83"; exon_number "7";
chr10	StringTie	exon	49973012	49973142	1000	+	.	gene_id "MSTRG.21927"; transcript_id "MSTRG.21927.83"; exon_number "8";
chr10	StringTie	exon	49981189	49982412	1000	+	.	gene_id "MSTRG.21927"; transcript_id "MSTRG.21927.83"; exon_number "9";
chr10	StringTie	exon	49987165	49988215	1000	+	.	gene_id "MSTRG.21927"; transcript_id "MSTRG.21927.83"; exon_number "10";
chr10	StringTie	exon	49988751	49988938	1000	+	.	gene_id "MSTRG.21927"; transcript_id "MSTRG.21927.83"; exon_number "11";
chr10	StringTie	exon	49989308	49989376	1000	+	.	gene_id "MSTRG.21927"; transcript_id "MSTRG.21927.83"; exon_number "12";
chr10	StringTie	exon	49991676	49991744	1000	+	.	gene_id "MSTRG.21927"; transcript_id "MSTRG.21927.83"; exon_number "13";
chr10	StringTie	exon	49994395	49994429	1000	+	.	gene_id "MSTRG.21927"; transcript_id "MSTRG.21927.83"; exon_number "14";
chr10	StringTie	exon	50001996	50002096	1000	+	.	gene_id "MSTRG.21927"; transcript_id "MSTRG.21927.83"; exon_number "15";
chr10	StringTie	exon	50004685	50004720	1000	+	.	gene_id "MSTRG.21927"; transcript_id "MSTRG.21927.83"; exon_number "16";
chr10	StringTie	exon	50008025	50008076	1000	+	.	gene_id "MSTRG.21927"; transcript_id "MSTRG.21927.83"; exon_number "17";
chr10	StringTie	exon	50008711	50010632	1000	+	.	gene_id "MSTRG.21927"; transcript_id "MSTRG.21927.83"; exon_number "18";
chr10	StringTie	transcript	49942055	50010691	1000	+	.	gene_id "MSTRG.21927"; transcript_id "MSTRG.21927.84";
chr10	StringTie	exon	49942055	49942300	1000	+	.	gene_id "MSTRG.21927"; transcript_id "MSTRG.21927.84"; exon_number "1";
chr10	StringTie	exon	49943235	49943358	1000	+	.	gene_id "MSTRG.21927"; transcript_id "MSTRG.21927.84"; exon_number "2";
chr10	StringTie	exon	49945032	49945090	1000	+	.	gene_id "MSTRG.21927"; transcript_id "MSTRG.21927.84"; exon_number "3";
chr10	StringTie	exon	49952126	49952219	1000	+	.	gene_id "MSTRG.21927"; transcript_id "MSTRG.21927.84"; exon_number "4";
chr10	StringTie	exon	49952449	49952533	1000	+	.	gene_id "MSTRG.21927"; transcript_id "MSTRG.21927.84"; exon_number "5";
chr10	StringTie	exon	49955002	49955060	1000	+	.	gene_id "MSTRG.21927"; transcript_id "MSTRG.21927.84"; exon_number "6";
chr10	StringTie	exon	49958370	49958480	1000	+	.	gene_id "MSTRG.21927"; transcript_id "MSTRG.21927.84"; exon_number "7";
chr10	StringTie	exon	49973012	49973078	1000	+	.	gene_id "MSTRG.21927"; transcript_id "MSTRG.21927.84"; exon_number "8";
chr10	StringTie	exon	49981189	49982412	1000	+	.	gene_id "MSTRG.21927"; transcript_id "MSTRG.21927.84"; exon_number "9";
chr10	StringTie	exon	49987165	49987234	1000	+	.	gene_id "MSTRG.21927"; transcript_id "MSTRG.21927.84"; exon_number "10";
chr10	StringTie	exon	49988751	49988938	1000	+	.	gene_id "MSTRG.21927"; transcript_id "MSTRG.21927.84"; exon_number "11";
chr10	StringTie	exon	49989308	49989376	1000	+	.	gene_id "MSTRG.21927"; transcript_id "MSTRG.21927.84"; exon_number "12";
chr10	StringTie	exon	49991676	49991744	1000	+	.	gene_id "MSTRG.21927"; transcript_id "MSTRG.21927.84"; exon_number "13";
chr10	StringTie	exon	49994395	49994429	1000	+	.	gene_id "MSTRG.21927"; transcript_id "MSTRG.21927.84"; exon_number "14";
chr10	StringTie	exon	50001996	50002096	1000	+	.	gene_id "MSTRG.21927"; transcript_id "MSTRG.21927.84"; exon_number "15";
chr10	StringTie	exon	50004685	50004720	1000	+	.	gene_id "MSTRG.21927"; transcript_id "MSTRG.21927.84"; exon_number "16";
chr10	StringTie	exon	50008025	50008076	1000	+	.	gene_id "MSTRG.21927"; transcript_id "MSTRG.21927.84"; exon_number "17";
chr10	StringTie	exon	50008711	50010691	1000	+	.	gene_id "MSTRG.21927"; transcript_id "MSTRG.21927.84"; exon_number "18";
chr10	StringTie	transcript	49942056	50011094	1000	+	.	gene_id "MSTRG.21927"; transcript_id "MSTRG.21927.85";
chr10	StringTie	exon	49942056	49942300	1000	+	.	gene_id "MSTRG.21927"; transcript_id "MSTRG.21927.85"; exon_number "1";
chr10	StringTie	exon	49943235	49943358	1000	+	.	gene_id "MSTRG.21927"; transcript_id "MSTRG.21927.85"; exon_number "2";
chr10	StringTie	exon	49945032	49945090	1000	+	.	gene_id "MSTRG.21927"; transcript_id "MSTRG.21927.85"; exon_number "3";
chr10	StringTie	exon	49952126	49952219	1000	+	.	gene_id "MSTRG.21927"; transcript_id "MSTRG.21927.85"; exon_number "4";
chr10	StringTie	exon	49952449	49952533	1000	+	.	gene_id "MSTRG.21927"; transcript_id "MSTRG.21927.85"; exon_number "5";
chr10	StringTie	exon	49955002	49955060	1000	+	.	gene_id "MSTRG.21927"; transcript_id "MSTRG.21927.85"; exon_number "6";
chr10	StringTie	exon	49958370	49958480	1000	+	.	gene_id "MSTRG.21927"; transcript_id "MSTRG.21927.85"; exon_number "7";
chr10	StringTie	exon	49973012	49973142	1000	+	.	gene_id "MSTRG.21927"; transcript_id "MSTRG.21927.85"; exon_number "8";
chr10	StringTie	exon	49981189	49981281	1000	+	.	gene_id "MSTRG.21927"; transcript_id "MSTRG.21927.85"; exon_number "9";
chr10	StringTie	exon	49987165	49987234	1000	+	.	gene_id "MSTRG.21927"; transcript_id "MSTRG.21927.85"; exon_number "10";
chr10	StringTie	exon	49988751	49988938	1000	+	.	gene_id "MSTRG.21927"; transcript_id "MSTRG.21927.85"; exon_number "11";
chr10	StringTie	exon	49989308	49989376	1000	+	.	gene_id "MSTRG.21927"; transcript_id "MSTRG.21927.85"; exon_number "12";
chr10	StringTie	exon	49991676	49991744	1000	+	.	gene_id "MSTRG.21927"; transcript_id "MSTRG.21927.85"; exon_number "13";
chr10	StringTie	exon	49994395	49994429	1000	+	.	gene_id "MSTRG.21927"; transcript_id "MSTRG.21927.85"; exon_number "14";
chr10	StringTie	exon	50001996	50002096	1000	+	.	gene_id "MSTRG.21927"; transcript_id "MSTRG.21927.85"; exon_number "15";
chr10	StringTie	exon	50004685	50004720	1000	+	.	gene_id "MSTRG.21927"; transcript_id "MSTRG.21927.85"; exon_number "16";
chr10	StringTie	exon	50008025	50008076	1000	+	.	gene_id "MSTRG.21927"; transcript_id "MSTRG.21927.85"; exon_number "17";
chr10	StringTie	exon	50008711	50011094	1000	+	.	gene_id "MSTRG.21927"; transcript_id "MSTRG.21927.85"; exon_number "18";
chr10	StringTie	transcript	49942056	50010654	1000	+	.	gene_id "MSTRG.21927"; transcript_id "MSTRG.21927.86";
chr10	StringTie	exon	49942056	49942300	1000	+	.	gene_id "MSTRG.21927"; transcript_id "MSTRG.21927.86"; exon_number "1";
chr10	StringTie	exon	49945032	49945090	1000	+	.	gene_id "MSTRG.21927"; transcript_id "MSTRG.21927.86"; exon_number "2";
chr10	StringTie	exon	49952126	49952219	1000	+	.	gene_id "MSTRG.21927"; transcript_id "MSTRG.21927.86"; exon_number "3";
chr10	StringTie	exon	49952449	49952533	1000	+	.	gene_id "MSTRG.21927"; transcript_id "MSTRG.21927.86"; exon_number "4";
chr10	StringTie	exon	49955002	49955060	1000	+	.	gene_id "MSTRG.21927"; transcript_id "MSTRG.21927.86"; exon_number "5";
chr10	StringTie	exon	49958370	49958480	1000	+	.	gene_id "MSTRG.21927"; transcript_id "MSTRG.21927.86"; exon_number "6";
chr10	StringTie	exon	49973012	49973142	1000	+	.	gene_id "MSTRG.21927"; transcript_id "MSTRG.21927.86"; exon_number "7";
chr10	StringTie	exon	49981189	49981281	1000	+	.	gene_id "MSTRG.21927"; transcript_id "MSTRG.21927.86"; exon_number "8";
chr10	StringTie	exon	49981436	49982412	1000	+	.	gene_id "MSTRG.21927"; transcript_id "MSTRG.21927.86"; exon_number "9";
chr10	StringTie	exon	49987165	49988215	1000	+	.	gene_id "MSTRG.21927"; transcript_id "MSTRG.21927.86"; exon_number "10";
chr10	StringTie	exon	49988751	49988938	1000	+	.	gene_id "MSTRG.21927"; transcript_id "MSTRG.21927.86"; exon_number "11";
chr10	StringTie	exon	49989308	49989376	1000	+	.	gene_id "MSTRG.21927"; transcript_id "MSTRG.21927.86"; exon_number "12";
chr10	StringTie	exon	49991676	49991744	1000	+	.	gene_id "MSTRG.21927"; transcript_id "MSTRG.21927.86"; exon_number "13";
chr10	StringTie	exon	49994395	49994429	1000	+	.	gene_id "MSTRG.21927"; transcript_id "MSTRG.21927.86"; exon_number "14";
chr10	StringTie	exon	50001996	50002096	1000	+	.	gene_id "MSTRG.21927"; transcript_id "MSTRG.21927.86"; exon_number "15";
chr10	StringTie	exon	50004685	50004720	1000	+	.	gene_id "MSTRG.21927"; transcript_id "MSTRG.21927.86"; exon_number "16";
chr10	StringTie	exon	50008025	50008076	1000	+	.	gene_id "MSTRG.21927"; transcript_id "MSTRG.21927.86"; exon_number "17";
chr10	StringTie	exon	50008711	50010654	1000	+	.	gene_id "MSTRG.21927"; transcript_id "MSTRG.21927.86"; exon_number "18";
chr10	StringTie	transcript	49942061	50010499	1000	+	.	gene_id "MSTRG.21927"; transcript_id "MSTRG.21927.87";
chr10	StringTie	exon	49942061	49942300	1000	+	.	gene_id "MSTRG.21927"; transcript_id "MSTRG.21927.87"; exon_number "1";
chr10	StringTie	exon	49943235	49943358	1000	+	.	gene_id "MSTRG.21927"; transcript_id "MSTRG.21927.87"; exon_number "2";
chr10	StringTie	exon	49945032	49945090	1000	+	.	gene_id "MSTRG.21927"; transcript_id "MSTRG.21927.87"; exon_number "3";
chr10	StringTie	exon	49952126	49952219	1000	+	.	gene_id "MSTRG.21927"; transcript_id "MSTRG.21927.87"; exon_number "4";
chr10	StringTie	exon	49952449	49952533	1000	+	.	gene_id "MSTRG.21927"; transcript_id "MSTRG.21927.87"; exon_number "5";
chr10	StringTie	exon	49955002	49955060	1000	+	.	gene_id "MSTRG.21927"; transcript_id "MSTRG.21927.87"; exon_number "6";
chr10	StringTie	exon	49958370	49958480	1000	+	.	gene_id "MSTRG.21927"; transcript_id "MSTRG.21927.87"; exon_number "7";
chr10	StringTie	exon	49969981	49970458	1000	+	.	gene_id "MSTRG.21927"; transcript_id "MSTRG.21927.87"; exon_number "8";
chr10	StringTie	exon	49973012	49973142	1000	+	.	gene_id "MSTRG.21927"; transcript_id "MSTRG.21927.87"; exon_number "9";
chr10	StringTie	exon	49981189	49981281	1000	+	.	gene_id "MSTRG.21927"; transcript_id "MSTRG.21927.87"; exon_number "10";
chr10	StringTie	exon	49981905	49982412	1000	+	.	gene_id "MSTRG.21927"; transcript_id "MSTRG.21927.87"; exon_number "11";
chr10	StringTie	exon	49988751	49988938	1000	+	.	gene_id "MSTRG.21927"; transcript_id "MSTRG.21927.87"; exon_number "12";
chr10	StringTie	exon	49989308	49989376	1000	+	.	gene_id "MSTRG.21927"; transcript_id "MSTRG.21927.87"; exon_number "13";
chr10	StringTie	exon	49991676	49991744	1000	+	.	gene_id "MSTRG.21927"; transcript_id "MSTRG.21927.87"; exon_number "14";
chr10	StringTie	exon	49994395	49994429	1000	+	.	gene_id "MSTRG.21927"; transcript_id "MSTRG.21927.87"; exon_number "15";
chr10	StringTie	exon	50001996	50002096	1000	+	.	gene_id "MSTRG.21927"; transcript_id "MSTRG.21927.87"; exon_number "16";
chr10	StringTie	exon	50004685	50004720	1000	+	.	gene_id "MSTRG.21927"; transcript_id "MSTRG.21927.87"; exon_number "17";
chr10	StringTie	exon	50008025	50008076	1000	+	.	gene_id "MSTRG.21927"; transcript_id "MSTRG.21927.87"; exon_number "18";
chr10	StringTie	exon	50008711	50010499	1000	+	.	gene_id "MSTRG.21927"; transcript_id "MSTRG.21927.87"; exon_number "19";
chr10	StringTie	transcript	49942062	50010507	1000	+	.	gene_id "MSTRG.21927"; transcript_id "MSTRG.21927.88";
chr10	StringTie	exon	49942062	49942300	1000	+	.	gene_id "MSTRG.21927"; transcript_id "MSTRG.21927.88"; exon_number "1";
chr10	StringTie	exon	49952126	49952219	1000	+	.	gene_id "MSTRG.21927"; transcript_id "MSTRG.21927.88"; exon_number "2";
chr10	StringTie	exon	49955002	49955060	1000	+	.	gene_id "MSTRG.21927"; transcript_id "MSTRG.21927.88"; exon_number "3";
chr10	StringTie	exon	49958370	49958480	1000	+	.	gene_id "MSTRG.21927"; transcript_id "MSTRG.21927.88"; exon_number "4";
chr10	StringTie	exon	49973012	49973142	1000	+	.	gene_id "MSTRG.21927"; transcript_id "MSTRG.21927.88"; exon_number "5";
chr10	StringTie	exon	49976084	49976185	1000	+	.	gene_id "MSTRG.21927"; transcript_id "MSTRG.21927.88"; exon_number "6";
chr10	StringTie	exon	49987165	49988938	1000	+	.	gene_id "MSTRG.21927"; transcript_id "MSTRG.21927.88"; exon_number "7";
chr10	StringTie	exon	49989308	49989376	1000	+	.	gene_id "MSTRG.21927"; transcript_id "MSTRG.21927.88"; exon_number "8";
chr10	StringTie	exon	49991676	49991744	1000	+	.	gene_id "MSTRG.21927"; transcript_id "MSTRG.21927.88"; exon_number "9";
chr10	StringTie	exon	49994395	49994429	1000	+	.	gene_id "MSTRG.21927"; transcript_id "MSTRG.21927.88"; exon_number "10";
chr10	StringTie	exon	50001996	50002096	1000	+	.	gene_id "MSTRG.21927"; transcript_id "MSTRG.21927.88"; exon_number "11";
chr10	StringTie	exon	50004685	50004720	1000	+	.	gene_id "MSTRG.21927"; transcript_id "MSTRG.21927.88"; exon_number "12";
chr10	StringTie	exon	50008025	50008076	1000	+	.	gene_id "MSTRG.21927"; transcript_id "MSTRG.21927.88"; exon_number "13";
chr10	StringTie	exon	50008711	50010507	1000	+	.	gene_id "MSTRG.21927"; transcript_id "MSTRG.21927.88"; exon_number "14";
chr10	StringTie	transcript	49942062	50010499	1000	+	.	gene_id "MSTRG.21927"; transcript_id "MSTRG.21927.89";
chr10	StringTie	exon	49942062	49942300	1000	+	.	gene_id "MSTRG.21927"; transcript_id "MSTRG.21927.89"; exon_number "1";
chr10	StringTie	exon	49952126	49952219	1000	+	.	gene_id "MSTRG.21927"; transcript_id "MSTRG.21927.89"; exon_number "2";
chr10	StringTie	exon	49952449	49952533	1000	+	.	gene_id "MSTRG.21927"; transcript_id "MSTRG.21927.89"; exon_number "3";
chr10	StringTie	exon	49955002	49955060	1000	+	.	gene_id "MSTRG.21927"; transcript_id "MSTRG.21927.89"; exon_number "4";
chr10	StringTie	exon	49958370	49958480	1000	+	.	gene_id "MSTRG.21927"; transcript_id "MSTRG.21927.89"; exon_number "5";
chr10	StringTie	exon	49969981	49970458	1000	+	.	gene_id "MSTRG.21927"; transcript_id "MSTRG.21927.89"; exon_number "6";
chr10	StringTie	exon	49973012	49973142	1000	+	.	gene_id "MSTRG.21927"; transcript_id "MSTRG.21927.89"; exon_number "7";
chr10	StringTie	exon	49987165	49987271	1000	+	.	gene_id "MSTRG.21927"; transcript_id "MSTRG.21927.89"; exon_number "8";
chr10	StringTie	exon	49988751	49989376	1000	+	.	gene_id "MSTRG.21927"; transcript_id "MSTRG.21927.89"; exon_number "9";
chr10	StringTie	exon	49991676	49991744	1000	+	.	gene_id "MSTRG.21927"; transcript_id "MSTRG.21927.89"; exon_number "10";
chr10	StringTie	exon	49994395	49994429	1000	+	.	gene_id "MSTRG.21927"; transcript_id "MSTRG.21927.89"; exon_number "11";
chr10	StringTie	exon	50001996	50002096	1000	+	.	gene_id "MSTRG.21927"; transcript_id "MSTRG.21927.89"; exon_number "12";
chr10	StringTie	exon	50004685	50004720	1000	+	.	gene_id "MSTRG.21927"; transcript_id "MSTRG.21927.89"; exon_number "13";
chr10	StringTie	exon	50008025	50008076	1000	+	.	gene_id "MSTRG.21927"; transcript_id "MSTRG.21927.89"; exon_number "14";
chr10	StringTie	exon	50008711	50010499	1000	+	.	gene_id "MSTRG.21927"; transcript_id "MSTRG.21927.89"; exon_number "15";
chr10	StringTie	transcript	49941993	50010667	1000	+	.	gene_id "MSTRG.21927"; transcript_id "MSTRG.21927.9";
chr10	StringTie	exon	49941993	49942300	1000	+	.	gene_id "MSTRG.21927"; transcript_id "MSTRG.21927.9"; exon_number "1";
chr10	StringTie	exon	49945032	49945090	1000	+	.	gene_id "MSTRG.21927"; transcript_id "MSTRG.21927.9"; exon_number "2";
chr10	StringTie	exon	49952126	49952219	1000	+	.	gene_id "MSTRG.21927"; transcript_id "MSTRG.21927.9"; exon_number "3";
chr10	StringTie	exon	49952449	49952533	1000	+	.	gene_id "MSTRG.21927"; transcript_id "MSTRG.21927.9"; exon_number "4";
chr10	StringTie	exon	49955002	49955060	1000	+	.	gene_id "MSTRG.21927"; transcript_id "MSTRG.21927.9"; exon_number "5";
chr10	StringTie	exon	49958370	49958480	1000	+	.	gene_id "MSTRG.21927"; transcript_id "MSTRG.21927.9"; exon_number "6";
chr10	StringTie	exon	49973012	49973078	1000	+	.	gene_id "MSTRG.21927"; transcript_id "MSTRG.21927.9"; exon_number "7";
chr10	StringTie	exon	49987165	49988938	1000	+	.	gene_id "MSTRG.21927"; transcript_id "MSTRG.21927.9"; exon_number "8";
chr10	StringTie	exon	49989308	49989376	1000	+	.	gene_id "MSTRG.21927"; transcript_id "MSTRG.21927.9"; exon_number "9";
chr10	StringTie	exon	49991676	49991744	1000	+	.	gene_id "MSTRG.21927"; transcript_id "MSTRG.21927.9"; exon_number "10";
chr10	StringTie	exon	49994395	49994429	1000	+	.	gene_id "MSTRG.21927"; transcript_id "MSTRG.21927.9"; exon_number "11";
chr10	StringTie	exon	50001996	50002096	1000	+	.	gene_id "MSTRG.21927"; transcript_id "MSTRG.21927.9"; exon_number "12";
chr10	StringTie	exon	50004685	50004720	1000	+	.	gene_id "MSTRG.21927"; transcript_id "MSTRG.21927.9"; exon_number "13";
chr10	StringTie	exon	50008025	50008076	1000	+	.	gene_id "MSTRG.21927"; transcript_id "MSTRG.21927.9"; exon_number "14";
chr10	StringTie	exon	50008711	50010667	1000	+	.	gene_id "MSTRG.21927"; transcript_id "MSTRG.21927.9"; exon_number "15";
chr10	StringTie	transcript	49942062	50010546	1000	+	.	gene_id "MSTRG.21927"; transcript_id "MSTRG.21927.90";
chr10	StringTie	exon	49942062	49942300	1000	+	.	gene_id "MSTRG.21927"; transcript_id "MSTRG.21927.90"; exon_number "1";
chr10	StringTie	exon	49952126	49952219	1000	+	.	gene_id "MSTRG.21927"; transcript_id "MSTRG.21927.90"; exon_number "2";
chr10	StringTie	exon	49952449	49952533	1000	+	.	gene_id "MSTRG.21927"; transcript_id "MSTRG.21927.90"; exon_number "3";
chr10	StringTie	exon	49955002	49955060	1000	+	.	gene_id "MSTRG.21927"; transcript_id "MSTRG.21927.90"; exon_number "4";
chr10	StringTie	exon	49958370	49958480	1000	+	.	gene_id "MSTRG.21927"; transcript_id "MSTRG.21927.90"; exon_number "5";
chr10	StringTie	exon	49970109	49970575	1000	+	.	gene_id "MSTRG.21927"; transcript_id "MSTRG.21927.90"; exon_number "6";
chr10	StringTie	exon	49973012	49973142	1000	+	.	gene_id "MSTRG.21927"; transcript_id "MSTRG.21927.90"; exon_number "7";
chr10	StringTie	exon	49987165	49988938	1000	+	.	gene_id "MSTRG.21927"; transcript_id "MSTRG.21927.90"; exon_number "8";
chr10	StringTie	exon	49989308	49989376	1000	+	.	gene_id "MSTRG.21927"; transcript_id "MSTRG.21927.90"; exon_number "9";
chr10	StringTie	exon	49991676	49991744	1000	+	.	gene_id "MSTRG.21927"; transcript_id "MSTRG.21927.90"; exon_number "10";
chr10	StringTie	exon	49994395	49994429	1000	+	.	gene_id "MSTRG.21927"; transcript_id "MSTRG.21927.90"; exon_number "11";
chr10	StringTie	exon	50001996	50002096	1000	+	.	gene_id "MSTRG.21927"; transcript_id "MSTRG.21927.90"; exon_number "12";
chr10	StringTie	exon	50004685	50004720	1000	+	.	gene_id "MSTRG.21927"; transcript_id "MSTRG.21927.90"; exon_number "13";
chr10	StringTie	exon	50008025	50008076	1000	+	.	gene_id "MSTRG.21927"; transcript_id "MSTRG.21927.90"; exon_number "14";
chr10	StringTie	exon	50008711	50010546	1000	+	.	gene_id "MSTRG.21927"; transcript_id "MSTRG.21927.90"; exon_number "15";
chr10	StringTie	transcript	49942062	50010515	1000	+	.	gene_id "MSTRG.21927"; transcript_id "MSTRG.21927.91";
chr10	StringTie	exon	49942062	49942300	1000	+	.	gene_id "MSTRG.21927"; transcript_id "MSTRG.21927.91"; exon_number "1";
chr10	StringTie	exon	49952126	49952219	1000	+	.	gene_id "MSTRG.21927"; transcript_id "MSTRG.21927.91"; exon_number "2";
chr10	StringTie	exon	49952449	49952533	1000	+	.	gene_id "MSTRG.21927"; transcript_id "MSTRG.21927.91"; exon_number "3";
chr10	StringTie	exon	49955002	49955060	1000	+	.	gene_id "MSTRG.21927"; transcript_id "MSTRG.21927.91"; exon_number "4";
chr10	StringTie	exon	49958370	49958480	1000	+	.	gene_id "MSTRG.21927"; transcript_id "MSTRG.21927.91"; exon_number "5";
chr10	StringTie	exon	49970340	49970458	1000	+	.	gene_id "MSTRG.21927"; transcript_id "MSTRG.21927.91"; exon_number "6";
chr10	StringTie	exon	49973012	49973142	1000	+	.	gene_id "MSTRG.21927"; transcript_id "MSTRG.21927.91"; exon_number "7";
chr10	StringTie	exon	49987165	49988215	1000	+	.	gene_id "MSTRG.21927"; transcript_id "MSTRG.21927.91"; exon_number "8";
chr10	StringTie	exon	49988751	49989376	1000	+	.	gene_id "MSTRG.21927"; transcript_id "MSTRG.21927.91"; exon_number "9";
chr10	StringTie	exon	49991676	49991744	1000	+	.	gene_id "MSTRG.21927"; transcript_id "MSTRG.21927.91"; exon_number "10";
chr10	StringTie	exon	49994395	49994429	1000	+	.	gene_id "MSTRG.21927"; transcript_id "MSTRG.21927.91"; exon_number "11";
chr10	StringTie	exon	50001996	50002096	1000	+	.	gene_id "MSTRG.21927"; transcript_id "MSTRG.21927.91"; exon_number "12";
chr10	StringTie	exon	50004685	50004720	1000	+	.	gene_id "MSTRG.21927"; transcript_id "MSTRG.21927.91"; exon_number "13";
chr10	StringTie	exon	50008025	50008076	1000	+	.	gene_id "MSTRG.21927"; transcript_id "MSTRG.21927.91"; exon_number "14";
chr10	StringTie	exon	50008711	50010515	1000	+	.	gene_id "MSTRG.21927"; transcript_id "MSTRG.21927.91"; exon_number "15";
chr10	StringTie	transcript	49942062	50010460	1000	+	.	gene_id "MSTRG.21927"; transcript_id "MSTRG.21927.92";
chr10	StringTie	exon	49942062	49942300	1000	+	.	gene_id "MSTRG.21927"; transcript_id "MSTRG.21927.92"; exon_number "1";
chr10	StringTie	exon	49952126	49952219	1000	+	.	gene_id "MSTRG.21927"; transcript_id "MSTRG.21927.92"; exon_number "2";
chr10	StringTie	exon	49952449	49952533	1000	+	.	gene_id "MSTRG.21927"; transcript_id "MSTRG.21927.92"; exon_number "3";
chr10	StringTie	exon	49955002	49955060	1000	+	.	gene_id "MSTRG.21927"; transcript_id "MSTRG.21927.92"; exon_number "4";
chr10	StringTie	exon	49958370	49958480	1000	+	.	gene_id "MSTRG.21927"; transcript_id "MSTRG.21927.92"; exon_number "5";
chr10	StringTie	exon	49969981	49970458	1000	+	.	gene_id "MSTRG.21927"; transcript_id "MSTRG.21927.92"; exon_number "6";
chr10	StringTie	exon	49973012	49973142	1000	+	.	gene_id "MSTRG.21927"; transcript_id "MSTRG.21927.92"; exon_number "7";
chr10	StringTie	exon	49987165	49987234	1000	+	.	gene_id "MSTRG.21927"; transcript_id "MSTRG.21927.92"; exon_number "8";
chr10	StringTie	exon	49988751	49988938	1000	+	.	gene_id "MSTRG.21927"; transcript_id "MSTRG.21927.92"; exon_number "9";
chr10	StringTie	exon	49989308	49989376	1000	+	.	gene_id "MSTRG.21927"; transcript_id "MSTRG.21927.92"; exon_number "10";
chr10	StringTie	exon	49991676	49991744	1000	+	.	gene_id "MSTRG.21927"; transcript_id "MSTRG.21927.92"; exon_number "11";
chr10	StringTie	exon	49994395	49994429	1000	+	.	gene_id "MSTRG.21927"; transcript_id "MSTRG.21927.92"; exon_number "12";
chr10	StringTie	exon	50001996	50002096	1000	+	.	gene_id "MSTRG.21927"; transcript_id "MSTRG.21927.92"; exon_number "13";
chr10	StringTie	exon	50004685	50004720	1000	+	.	gene_id "MSTRG.21927"; transcript_id "MSTRG.21927.92"; exon_number "14";
chr10	StringTie	exon	50008025	50008076	1000	+	.	gene_id "MSTRG.21927"; transcript_id "MSTRG.21927.92"; exon_number "15";
chr10	StringTie	exon	50008711	50010460	1000	+	.	gene_id "MSTRG.21927"; transcript_id "MSTRG.21927.92"; exon_number "16";
chr10	StringTie	transcript	49942062	50010646	1000	+	.	gene_id "MSTRG.21927"; transcript_id "MSTRG.21927.93";
chr10	StringTie	exon	49942062	49942300	1000	+	.	gene_id "MSTRG.21927"; transcript_id "MSTRG.21927.93"; exon_number "1";
chr10	StringTie	exon	49945032	49945090	1000	+	.	gene_id "MSTRG.21927"; transcript_id "MSTRG.21927.93"; exon_number "2";
chr10	StringTie	exon	49952126	49952219	1000	+	.	gene_id "MSTRG.21927"; transcript_id "MSTRG.21927.93"; exon_number "3";
chr10	StringTie	exon	49952449	49952533	1000	+	.	gene_id "MSTRG.21927"; transcript_id "MSTRG.21927.93"; exon_number "4";
chr10	StringTie	exon	49955002	49955060	1000	+	.	gene_id "MSTRG.21927"; transcript_id "MSTRG.21927.93"; exon_number "5";
chr10	StringTie	exon	49958370	49958480	1000	+	.	gene_id "MSTRG.21927"; transcript_id "MSTRG.21927.93"; exon_number "6";
chr10	StringTie	exon	49973012	49973142	1000	+	.	gene_id "MSTRG.21927"; transcript_id "MSTRG.21927.93"; exon_number "7";
chr10	StringTie	exon	49981189	49981281	1000	+	.	gene_id "MSTRG.21927"; transcript_id "MSTRG.21927.93"; exon_number "8";
chr10	StringTie	exon	49987165	49988215	1000	+	.	gene_id "MSTRG.21927"; transcript_id "MSTRG.21927.93"; exon_number "9";
chr10	StringTie	exon	49988751	49988938	1000	+	.	gene_id "MSTRG.21927"; transcript_id "MSTRG.21927.93"; exon_number "10";
chr10	StringTie	exon	49989308	49989376	1000	+	.	gene_id "MSTRG.21927"; transcript_id "MSTRG.21927.93"; exon_number "11";
chr10	StringTie	exon	49991676	49991744	1000	+	.	gene_id "MSTRG.21927"; transcript_id "MSTRG.21927.93"; exon_number "12";
chr10	StringTie	exon	49994395	49994429	1000	+	.	gene_id "MSTRG.21927"; transcript_id "MSTRG.21927.93"; exon_number "13";
chr10	StringTie	exon	50001996	50002096	1000	+	.	gene_id "MSTRG.21927"; transcript_id "MSTRG.21927.93"; exon_number "14";
chr10	StringTie	exon	50004685	50004720	1000	+	.	gene_id "MSTRG.21927"; transcript_id "MSTRG.21927.93"; exon_number "15";
chr10	StringTie	exon	50008025	50008076	1000	+	.	gene_id "MSTRG.21927"; transcript_id "MSTRG.21927.93"; exon_number "16";
chr10	StringTie	exon	50008711	50010646	1000	+	.	gene_id "MSTRG.21927"; transcript_id "MSTRG.21927.93"; exon_number "17";
chr10	StringTie	transcript	49942062	50010490	1000	+	.	gene_id "MSTRG.21927"; transcript_id "MSTRG.21927.94";
chr10	StringTie	exon	49942062	49942300	1000	+	.	gene_id "MSTRG.21927"; transcript_id "MSTRG.21927.94"; exon_number "1";
chr10	StringTie	exon	49945032	49945090	1000	+	.	gene_id "MSTRG.21927"; transcript_id "MSTRG.21927.94"; exon_number "2";
chr10	StringTie	exon	49952126	49952219	1000	+	.	gene_id "MSTRG.21927"; transcript_id "MSTRG.21927.94"; exon_number "3";
chr10	StringTie	exon	49952449	49952533	1000	+	.	gene_id "MSTRG.21927"; transcript_id "MSTRG.21927.94"; exon_number "4";
chr10	StringTie	exon	49955002	49955060	1000	+	.	gene_id "MSTRG.21927"; transcript_id "MSTRG.21927.94"; exon_number "5";
chr10	StringTie	exon	49958370	49958480	1000	+	.	gene_id "MSTRG.21927"; transcript_id "MSTRG.21927.94"; exon_number "6";
chr10	StringTie	exon	49973012	49973142	1000	+	.	gene_id "MSTRG.21927"; transcript_id "MSTRG.21927.94"; exon_number "7";
chr10	StringTie	exon	49981189	49981281	1000	+	.	gene_id "MSTRG.21927"; transcript_id "MSTRG.21927.94"; exon_number "8";
chr10	StringTie	exon	49987165	49987271	1000	+	.	gene_id "MSTRG.21927"; transcript_id "MSTRG.21927.94"; exon_number "9";
chr10	StringTie	exon	49988751	49988938	1000	+	.	gene_id "MSTRG.21927"; transcript_id "MSTRG.21927.94"; exon_number "10";
chr10	StringTie	exon	49989308	49989376	1000	+	.	gene_id "MSTRG.21927"; transcript_id "MSTRG.21927.94"; exon_number "11";
chr10	StringTie	exon	49991676	49991744	1000	+	.	gene_id "MSTRG.21927"; transcript_id "MSTRG.21927.94"; exon_number "12";
chr10	StringTie	exon	49994395	49994429	1000	+	.	gene_id "MSTRG.21927"; transcript_id "MSTRG.21927.94"; exon_number "13";
chr10	StringTie	exon	50001996	50002096	1000	+	.	gene_id "MSTRG.21927"; transcript_id "MSTRG.21927.94"; exon_number "14";
chr10	StringTie	exon	50004685	50004720	1000	+	.	gene_id "MSTRG.21927"; transcript_id "MSTRG.21927.94"; exon_number "15";
chr10	StringTie	exon	50008025	50008076	1000	+	.	gene_id "MSTRG.21927"; transcript_id "MSTRG.21927.94"; exon_number "16";
chr10	StringTie	exon	50008711	50010490	1000	+	.	gene_id "MSTRG.21927"; transcript_id "MSTRG.21927.94"; exon_number "17";
chr10	StringTie	transcript	49942062	50010630	1000	+	.	gene_id "MSTRG.21927"; transcript_id "MSTRG.21927.95";
chr10	StringTie	exon	49942062	49942300	1000	+	.	gene_id "MSTRG.21927"; transcript_id "MSTRG.21927.95"; exon_number "1";
chr10	StringTie	exon	49945032	49945090	1000	+	.	gene_id "MSTRG.21927"; transcript_id "MSTRG.21927.95"; exon_number "2";
chr10	StringTie	exon	49952126	49952219	1000	+	.	gene_id "MSTRG.21927"; transcript_id "MSTRG.21927.95"; exon_number "3";
chr10	StringTie	exon	49952449	49952533	1000	+	.	gene_id "MSTRG.21927"; transcript_id "MSTRG.21927.95"; exon_number "4";
chr10	StringTie	exon	49955002	49955060	1000	+	.	gene_id "MSTRG.21927"; transcript_id "MSTRG.21927.95"; exon_number "5";
chr10	StringTie	exon	49958370	49958480	1000	+	.	gene_id "MSTRG.21927"; transcript_id "MSTRG.21927.95"; exon_number "6";
chr10	StringTie	exon	49970092	49970458	1000	+	.	gene_id "MSTRG.21927"; transcript_id "MSTRG.21927.95"; exon_number "7";
chr10	StringTie	exon	49973012	49973142	1000	+	.	gene_id "MSTRG.21927"; transcript_id "MSTRG.21927.95"; exon_number "8";
chr10	StringTie	exon	49987165	49987271	1000	+	.	gene_id "MSTRG.21927"; transcript_id "MSTRG.21927.95"; exon_number "9";
chr10	StringTie	exon	49988751	49988938	1000	+	.	gene_id "MSTRG.21927"; transcript_id "MSTRG.21927.95"; exon_number "10";
chr10	StringTie	exon	49989308	49989376	1000	+	.	gene_id "MSTRG.21927"; transcript_id "MSTRG.21927.95"; exon_number "11";
chr10	StringTie	exon	49991676	49991744	1000	+	.	gene_id "MSTRG.21927"; transcript_id "MSTRG.21927.95"; exon_number "12";
chr10	StringTie	exon	49994395	49994429	1000	+	.	gene_id "MSTRG.21927"; transcript_id "MSTRG.21927.95"; exon_number "13";
chr10	StringTie	exon	50001996	50002096	1000	+	.	gene_id "MSTRG.21927"; transcript_id "MSTRG.21927.95"; exon_number "14";
chr10	StringTie	exon	50004685	50004720	1000	+	.	gene_id "MSTRG.21927"; transcript_id "MSTRG.21927.95"; exon_number "15";
chr10	StringTie	exon	50008025	50008076	1000	+	.	gene_id "MSTRG.21927"; transcript_id "MSTRG.21927.95"; exon_number "16";
chr10	StringTie	exon	50008711	50010630	1000	+	.	gene_id "MSTRG.21927"; transcript_id "MSTRG.21927.95"; exon_number "17";
chr10	StringTie	transcript	49942062	50010646	1000	+	.	gene_id "MSTRG.21927"; transcript_id "MSTRG.21927.96";
chr10	StringTie	exon	49942062	49942300	1000	+	.	gene_id "MSTRG.21927"; transcript_id "MSTRG.21927.96"; exon_number "1";
chr10	StringTie	exon	49943235	49943358	1000	+	.	gene_id "MSTRG.21927"; transcript_id "MSTRG.21927.96"; exon_number "2";
chr10	StringTie	exon	49945032	49945090	1000	+	.	gene_id "MSTRG.21927"; transcript_id "MSTRG.21927.96"; exon_number "3";
chr10	StringTie	exon	49952126	49952219	1000	+	.	gene_id "MSTRG.21927"; transcript_id "MSTRG.21927.96"; exon_number "4";
chr10	StringTie	exon	49952449	49952533	1000	+	.	gene_id "MSTRG.21927"; transcript_id "MSTRG.21927.96"; exon_number "5";
chr10	StringTie	exon	49955002	49955060	1000	+	.	gene_id "MSTRG.21927"; transcript_id "MSTRG.21927.96"; exon_number "6";
chr10	StringTie	exon	49958370	49958480	1000	+	.	gene_id "MSTRG.21927"; transcript_id "MSTRG.21927.96"; exon_number "7";
chr10	StringTie	exon	49970340	49970458	1000	+	.	gene_id "MSTRG.21927"; transcript_id "MSTRG.21927.96"; exon_number "8";
chr10	StringTie	exon	49973012	49973142	1000	+	.	gene_id "MSTRG.21927"; transcript_id "MSTRG.21927.96"; exon_number "9";
chr10	StringTie	exon	49981189	49981281	1000	+	.	gene_id "MSTRG.21927"; transcript_id "MSTRG.21927.96"; exon_number "10";
chr10	StringTie	exon	49987165	49988938	1000	+	.	gene_id "MSTRG.21927"; transcript_id "MSTRG.21927.96"; exon_number "11";
chr10	StringTie	exon	49989308	49989376	1000	+	.	gene_id "MSTRG.21927"; transcript_id "MSTRG.21927.96"; exon_number "12";
chr10	StringTie	exon	49991676	49991744	1000	+	.	gene_id "MSTRG.21927"; transcript_id "MSTRG.21927.96"; exon_number "13";
chr10	StringTie	exon	49994395	49994429	1000	+	.	gene_id "MSTRG.21927"; transcript_id "MSTRG.21927.96"; exon_number "14";
chr10	StringTie	exon	50001996	50002096	1000	+	.	gene_id "MSTRG.21927"; transcript_id "MSTRG.21927.96"; exon_number "15";
chr10	StringTie	exon	50004685	50004720	1000	+	.	gene_id "MSTRG.21927"; transcript_id "MSTRG.21927.96"; exon_number "16";
chr10	StringTie	exon	50008025	50008076	1000	+	.	gene_id "MSTRG.21927"; transcript_id "MSTRG.21927.96"; exon_number "17";
chr10	StringTie	exon	50008711	50010646	1000	+	.	gene_id "MSTRG.21927"; transcript_id "MSTRG.21927.96"; exon_number "18";
chr10	StringTie	transcript	49942067	50010567	1000	+	.	gene_id "MSTRG.21927"; transcript_id "MSTRG.21927.97";
chr10	StringTie	exon	49942067	49942300	1000	+	.	gene_id "MSTRG.21927"; transcript_id "MSTRG.21927.97"; exon_number "1";
chr10	StringTie	exon	49943235	49943358	1000	+	.	gene_id "MSTRG.21927"; transcript_id "MSTRG.21927.97"; exon_number "2";
chr10	StringTie	exon	49945032	49945090	1000	+	.	gene_id "MSTRG.21927"; transcript_id "MSTRG.21927.97"; exon_number "3";
chr10	StringTie	exon	49952126	49952219	1000	+	.	gene_id "MSTRG.21927"; transcript_id "MSTRG.21927.97"; exon_number "4";
chr10	StringTie	exon	49952449	49952533	1000	+	.	gene_id "MSTRG.21927"; transcript_id "MSTRG.21927.97"; exon_number "5";
chr10	StringTie	exon	49955002	49955060	1000	+	.	gene_id "MSTRG.21927"; transcript_id "MSTRG.21927.97"; exon_number "6";
chr10	StringTie	exon	49958370	49958480	1000	+	.	gene_id "MSTRG.21927"; transcript_id "MSTRG.21927.97"; exon_number "7";
chr10	StringTie	exon	49969981	49970458	1000	+	.	gene_id "MSTRG.21927"; transcript_id "MSTRG.21927.97"; exon_number "8";
chr10	StringTie	exon	49973012	49973142	1000	+	.	gene_id "MSTRG.21927"; transcript_id "MSTRG.21927.97"; exon_number "9";
chr10	StringTie	exon	49987165	49987234	1000	+	.	gene_id "MSTRG.21927"; transcript_id "MSTRG.21927.97"; exon_number "10";
chr10	StringTie	exon	49988751	49988938	1000	+	.	gene_id "MSTRG.21927"; transcript_id "MSTRG.21927.97"; exon_number "11";
chr10	StringTie	exon	49989308	49989376	1000	+	.	gene_id "MSTRG.21927"; transcript_id "MSTRG.21927.97"; exon_number "12";
chr10	StringTie	exon	49994395	49994429	1000	+	.	gene_id "MSTRG.21927"; transcript_id "MSTRG.21927.97"; exon_number "13";
chr10	StringTie	exon	50001996	50002096	1000	+	.	gene_id "MSTRG.21927"; transcript_id "MSTRG.21927.97"; exon_number "14";
chr10	StringTie	exon	50004685	50004720	1000	+	.	gene_id "MSTRG.21927"; transcript_id "MSTRG.21927.97"; exon_number "15";
chr10	StringTie	exon	50008025	50008076	1000	+	.	gene_id "MSTRG.21927"; transcript_id "MSTRG.21927.97"; exon_number "16";
chr10	StringTie	exon	50008711	50010567	1000	+	.	gene_id "MSTRG.21927"; transcript_id "MSTRG.21927.97"; exon_number "17";
chr10	StringTie	transcript	49942067	50010533	1000	+	.	gene_id "MSTRG.21927"; transcript_id "MSTRG.21927.98";
chr10	StringTie	exon	49942067	49942300	1000	+	.	gene_id "MSTRG.21927"; transcript_id "MSTRG.21927.98"; exon_number "1";
chr10	StringTie	exon	49943235	49943358	1000	+	.	gene_id "MSTRG.21927"; transcript_id "MSTRG.21927.98"; exon_number "2";
chr10	StringTie	exon	49945032	49945090	1000	+	.	gene_id "MSTRG.21927"; transcript_id "MSTRG.21927.98"; exon_number "3";
chr10	StringTie	exon	49952126	49952219	1000	+	.	gene_id "MSTRG.21927"; transcript_id "MSTRG.21927.98"; exon_number "4";
chr10	StringTie	exon	49952449	49952533	1000	+	.	gene_id "MSTRG.21927"; transcript_id "MSTRG.21927.98"; exon_number "5";
chr10	StringTie	exon	49955002	49955060	1000	+	.	gene_id "MSTRG.21927"; transcript_id "MSTRG.21927.98"; exon_number "6";
chr10	StringTie	exon	49958370	49958480	1000	+	.	gene_id "MSTRG.21927"; transcript_id "MSTRG.21927.98"; exon_number "7";
chr10	StringTie	exon	49973012	49973142	1000	+	.	gene_id "MSTRG.21927"; transcript_id "MSTRG.21927.98"; exon_number "8";
chr10	StringTie	exon	49981189	49981281	1000	+	.	gene_id "MSTRG.21927"; transcript_id "MSTRG.21927.98"; exon_number "9";
chr10	StringTie	exon	49987165	49988215	1000	+	.	gene_id "MSTRG.21927"; transcript_id "MSTRG.21927.98"; exon_number "10";
chr10	StringTie	exon	49988751	49988938	1000	+	.	gene_id "MSTRG.21927"; transcript_id "MSTRG.21927.98"; exon_number "11";
chr10	StringTie	exon	49989308	49989376	1000	+	.	gene_id "MSTRG.21927"; transcript_id "MSTRG.21927.98"; exon_number "12";
chr10	StringTie	exon	49991676	49991744	1000	+	.	gene_id "MSTRG.21927"; transcript_id "MSTRG.21927.98"; exon_number "13";
chr10	StringTie	exon	49994395	49994429	1000	+	.	gene_id "MSTRG.21927"; transcript_id "MSTRG.21927.98"; exon_number "14";
chr10	StringTie	exon	50001996	50002096	1000	+	.	gene_id "MSTRG.21927"; transcript_id "MSTRG.21927.98"; exon_number "15";
chr10	StringTie	exon	50004685	50004720	1000	+	.	gene_id "MSTRG.21927"; transcript_id "MSTRG.21927.98"; exon_number "16";
chr10	StringTie	exon	50008025	50008076	1000	+	.	gene_id "MSTRG.21927"; transcript_id "MSTRG.21927.98"; exon_number "17";
chr10	StringTie	exon	50008711	50010533	1000	+	.	gene_id "MSTRG.21927"; transcript_id "MSTRG.21927.98"; exon_number "18";
chr10	StringTie	transcript	49942068	50010546	1000	+	.	gene_id "MSTRG.21927"; transcript_id "MSTRG.21927.99";
chr10	StringTie	exon	49942068	49942300	1000	+	.	gene_id "MSTRG.21927"; transcript_id "MSTRG.21927.99"; exon_number "1";
chr10	StringTie	exon	49945032	49945090	1000	+	.	gene_id "MSTRG.21927"; transcript_id "MSTRG.21927.99"; exon_number "2";
chr10	StringTie	exon	49952126	49952219	1000	+	.	gene_id "MSTRG.21927"; transcript_id "MSTRG.21927.99"; exon_number "3";
chr10	StringTie	exon	49952449	49952533	1000	+	.	gene_id "MSTRG.21927"; transcript_id "MSTRG.21927.99"; exon_number "4";
chr10	StringTie	exon	49955002	49955060	1000	+	.	gene_id "MSTRG.21927"; transcript_id "MSTRG.21927.99"; exon_number "5";
chr10	StringTie	exon	49958370	49958480	1000	+	.	gene_id "MSTRG.21927"; transcript_id "MSTRG.21927.99"; exon_number "6";
chr10	StringTie	exon	49970109	49970458	1000	+	.	gene_id "MSTRG.21927"; transcript_id "MSTRG.21927.99"; exon_number "7";
chr10	StringTie	exon	49973012	49973142	1000	+	.	gene_id "MSTRG.21927"; transcript_id "MSTRG.21927.99"; exon_number "8";
chr10	StringTie	exon	49981189	49981281	1000	+	.	gene_id "MSTRG.21927"; transcript_id "MSTRG.21927.99"; exon_number "9";
chr10	StringTie	exon	49981905	49982412	1000	+	.	gene_id "MSTRG.21927"; transcript_id "MSTRG.21927.99"; exon_number "10";
chr10	StringTie	exon	49987165	49989376	1000	+	.	gene_id "MSTRG.21927"; transcript_id "MSTRG.21927.99"; exon_number "11";
chr10	StringTie	exon	49991676	49991744	1000	+	.	gene_id "MSTRG.21927"; transcript_id "MSTRG.21927.99"; exon_number "12";
chr10	StringTie	exon	49994395	49994429	1000	+	.	gene_id "MSTRG.21927"; transcript_id "MSTRG.21927.99"; exon_number "13";
chr10	StringTie	exon	50001996	50002096	1000	+	.	gene_id "MSTRG.21927"; transcript_id "MSTRG.21927.99"; exon_number "14";
chr10	StringTie	exon	50004685	50004720	1000	+	.	gene_id "MSTRG.21927"; transcript_id "MSTRG.21927.99"; exon_number "15";
chr10	StringTie	exon	50008025	50008076	1000	+	.	gene_id "MSTRG.21927"; transcript_id "MSTRG.21927.99"; exon_number "16";
chr10	StringTie	exon	50008711	50010546	1000	+	.	gene_id "MSTRG.21927"; transcript_id "MSTRG.21927.99"; exon_number "17";
chr10	StringTie	transcript	49954214	49954414	1000	+	.	gene_id "MSTRG.21928"; transcript_id "ENST00000411179"; gene_name "SNORA74"; ref_gene_id "ENSG00000223111";
chr10	StringTie	exon	49954214	49954414	1000	+	.	gene_id "MSTRG.21928"; transcript_id "ENST00000411179"; exon_number "1"; gene_name "SNORA74"; ref_gene_id "ENSG00000223111";
chr10	StringTie	transcript	49979665	49979780	1000	-	.	gene_id "MSTRG.21929"; transcript_id "ENST00000410176"; gene_name "RNA5SP317"; ref_gene_id "ENSG00000222108";
chr10	StringTie	exon	49979665	49979780	1000	-	.	gene_id "MSTRG.21929"; transcript_id "ENST00000410176"; exon_number "1"; gene_name "RNA5SP317"; ref_gene_id "ENSG00000222108";
chr1	StringTie	transcript	30267	31109	1000	+	.	gene_id "MSTRG.2193"; transcript_id "ENST00000469289"; gene_name "MIR1302-2"; ref_gene_id "ENSG00000243485";
chr1	StringTie	exon	30267	30667	1000	+	.	gene_id "MSTRG.2193"; transcript_id "ENST00000469289"; exon_number "1"; gene_name "MIR1302-2"; ref_gene_id "ENSG00000243485";
chr1	StringTie	exon	30976	31109	1000	+	.	gene_id "MSTRG.2193"; transcript_id "ENST00000469289"; exon_number "2"; gene_name "MIR1302-2"; ref_gene_id "ENSG00000243485";
chr1	StringTie	transcript	29554	31097	1000	+	.	gene_id "MSTRG.2193"; transcript_id "ENST00000473358"; gene_name "MIR1302-2"; ref_gene_id "ENSG00000243485";
chr1	StringTie	exon	29554	30039	1000	+	.	gene_id "MSTRG.2193"; transcript_id "ENST00000473358"; exon_number "1"; gene_name "MIR1302-2"; ref_gene_id "ENSG00000243485";
chr1	StringTie	exon	30564	30667	1000	+	.	gene_id "MSTRG.2193"; transcript_id "ENST00000473358"; exon_number "2"; gene_name "MIR1302-2"; ref_gene_id "ENSG00000243485";
chr1	StringTie	exon	30976	31097	1000	+	.	gene_id "MSTRG.2193"; transcript_id "ENST00000473358"; exon_number "3"; gene_name "MIR1302-2"; ref_gene_id "ENSG00000243485";
chr1	StringTie	transcript	30366	30503	1000	+	.	gene_id "MSTRG.2193"; transcript_id "ENST00000607096"; gene_name "MIR1302-2"; ref_gene_id "ENSG00000243485";
chr1	StringTie	exon	30366	30503	1000	+	.	gene_id "MSTRG.2193"; transcript_id "ENST00000607096"; exon_number "1"; gene_name "MIR1302-2"; ref_gene_id "ENSG00000243485";
chr10	StringTie	transcript	50048202	50063376	1000	-	.	gene_id "MSTRG.21930"; transcript_id "ENST00000417804"; gene_name "FAM21EP"; ref_gene_id "ENSG00000235618";
chr10	StringTie	exon	50048202	50048333	1000	-	.	gene_id "MSTRG.21930"; transcript_id "ENST00000417804"; exon_number "1"; gene_name "FAM21EP"; ref_gene_id "ENSG00000235618";
chr10	StringTie	exon	50050532	50050633	1000	-	.	gene_id "MSTRG.21930"; transcript_id "ENST00000417804"; exon_number "2"; gene_name "FAM21EP"; ref_gene_id "ENSG00000235618";
chr10	StringTie	exon	50054638	50054724	1000	-	.	gene_id "MSTRG.21930"; transcript_id "ENST00000417804"; exon_number "3"; gene_name "FAM21EP"; ref_gene_id "ENSG00000235618";
chr10	StringTie	exon	50056784	50056911	1000	-	.	gene_id "MSTRG.21930"; transcript_id "ENST00000417804"; exon_number "4"; gene_name "FAM21EP"; ref_gene_id "ENSG00000235618";
chr10	StringTie	exon	50059101	50059273	1000	-	.	gene_id "MSTRG.21930"; transcript_id "ENST00000417804"; exon_number "5"; gene_name "FAM21EP"; ref_gene_id "ENSG00000235618";
chr10	StringTie	exon	50059665	50059724	1000	-	.	gene_id "MSTRG.21930"; transcript_id "ENST00000417804"; exon_number "6"; gene_name "FAM21EP"; ref_gene_id "ENSG00000235618";
chr10	StringTie	exon	50060947	50061004	1000	-	.	gene_id "MSTRG.21930"; transcript_id "ENST00000417804"; exon_number "7"; gene_name "FAM21EP"; ref_gene_id "ENSG00000235618";
chr10	StringTie	exon	50061478	50061596	1000	-	.	gene_id "MSTRG.21930"; transcript_id "ENST00000417804"; exon_number "8"; gene_name "FAM21EP"; ref_gene_id "ENSG00000235618";
chr10	StringTie	exon	50062636	50062704	1000	-	.	gene_id "MSTRG.21930"; transcript_id "ENST00000417804"; exon_number "9"; gene_name "FAM21EP"; ref_gene_id "ENSG00000235618";
chr10	StringTie	exon	50063320	50063376	1000	-	.	gene_id "MSTRG.21930"; transcript_id "ENST00000417804"; exon_number "10"; gene_name "FAM21EP"; ref_gene_id "ENSG00000235618";
chr10	StringTie	transcript	50021182	50067803	1000	-	.	gene_id "MSTRG.21930"; transcript_id "ENST00000456967"; gene_name "FAM21EP"; ref_gene_id "ENSG00000235618";
chr10	StringTie	exon	50021182	50021467	1000	-	.	gene_id "MSTRG.21930"; transcript_id "ENST00000456967"; exon_number "1"; gene_name "FAM21EP"; ref_gene_id "ENSG00000235618";
chr10	StringTie	exon	50048202	50048333	1000	-	.	gene_id "MSTRG.21930"; transcript_id "ENST00000456967"; exon_number "2"; gene_name "FAM21EP"; ref_gene_id "ENSG00000235618";
chr10	StringTie	exon	50050532	50050633	1000	-	.	gene_id "MSTRG.21930"; transcript_id "ENST00000456967"; exon_number "3"; gene_name "FAM21EP"; ref_gene_id "ENSG00000235618";
chr10	StringTie	exon	50054638	50054724	1000	-	.	gene_id "MSTRG.21930"; transcript_id "ENST00000456967"; exon_number "4"; gene_name "FAM21EP"; ref_gene_id "ENSG00000235618";
chr10	StringTie	exon	50059101	50059273	1000	-	.	gene_id "MSTRG.21930"; transcript_id "ENST00000456967"; exon_number "5"; gene_name "FAM21EP"; ref_gene_id "ENSG00000235618";
chr10	StringTie	exon	50061478	50061596	1000	-	.	gene_id "MSTRG.21930"; transcript_id "ENST00000456967"; exon_number "6"; gene_name "FAM21EP"; ref_gene_id "ENSG00000235618";
chr10	StringTie	exon	50066526	50067803	1000	-	.	gene_id "MSTRG.21930"; transcript_id "ENST00000456967"; exon_number "7"; gene_name "FAM21EP"; ref_gene_id "ENSG00000235618";
chr10	StringTie	transcript	50009814	50067849	1000	-	.	gene_id "MSTRG.21930"; transcript_id "MSTRG.21930.1";
chr10	StringTie	exon	50009814	50010212	1000	-	.	gene_id "MSTRG.21930"; transcript_id "MSTRG.21930.1"; exon_number "1";
chr10	StringTie	exon	50021399	50021467	1000	-	.	gene_id "MSTRG.21930"; transcript_id "MSTRG.21930.1"; exon_number "2";
chr10	StringTie	exon	50048202	50048333	1000	-	.	gene_id "MSTRG.21930"; transcript_id "MSTRG.21930.1"; exon_number "3";
chr10	StringTie	exon	50050532	50050633	1000	-	.	gene_id "MSTRG.21930"; transcript_id "MSTRG.21930.1"; exon_number "4";
chr10	StringTie	exon	50054638	50054724	1000	-	.	gene_id "MSTRG.21930"; transcript_id "MSTRG.21930.1"; exon_number "5";
chr10	StringTie	exon	50056784	50056911	1000	-	.	gene_id "MSTRG.21930"; transcript_id "MSTRG.21930.1"; exon_number "6";
chr10	StringTie	exon	50059101	50059273	1000	-	.	gene_id "MSTRG.21930"; transcript_id "MSTRG.21930.1"; exon_number "7";
chr10	StringTie	exon	50059665	50059724	1000	-	.	gene_id "MSTRG.21930"; transcript_id "MSTRG.21930.1"; exon_number "8";
chr10	StringTie	exon	50060947	50061004	1000	-	.	gene_id "MSTRG.21930"; transcript_id "MSTRG.21930.1"; exon_number "9";
chr10	StringTie	exon	50061478	50061596	1000	-	.	gene_id "MSTRG.21930"; transcript_id "MSTRG.21930.1"; exon_number "10";
chr10	StringTie	exon	50062636	50062704	1000	-	.	gene_id "MSTRG.21930"; transcript_id "MSTRG.21930.1"; exon_number "11";
chr10	StringTie	exon	50063320	50064057	1000	-	.	gene_id "MSTRG.21930"; transcript_id "MSTRG.21930.1"; exon_number "12";
chr10	StringTie	exon	50066526	50067849	1000	-	.	gene_id "MSTRG.21930"; transcript_id "MSTRG.21930.1"; exon_number "13";
chr10	StringTie	transcript	50041978	50063376	1000	-	.	gene_id "MSTRG.21930"; transcript_id "MSTRG.21930.10";
chr10	StringTie	exon	50041978	50042091	1000	-	.	gene_id "MSTRG.21930"; transcript_id "MSTRG.21930.10"; exon_number "1";
chr10	StringTie	exon	50048202	50048333	1000	-	.	gene_id "MSTRG.21930"; transcript_id "MSTRG.21930.10"; exon_number "2";
chr10	StringTie	exon	50050532	50050633	1000	-	.	gene_id "MSTRG.21930"; transcript_id "MSTRG.21930.10"; exon_number "3";
chr10	StringTie	exon	50054638	50054724	1000	-	.	gene_id "MSTRG.21930"; transcript_id "MSTRG.21930.10"; exon_number "4";
chr10	StringTie	exon	50056784	50056911	1000	-	.	gene_id "MSTRG.21930"; transcript_id "MSTRG.21930.10"; exon_number "5";
chr10	StringTie	exon	50059101	50059273	1000	-	.	gene_id "MSTRG.21930"; transcript_id "MSTRG.21930.10"; exon_number "6";
chr10	StringTie	exon	50059665	50059724	1000	-	.	gene_id "MSTRG.21930"; transcript_id "MSTRG.21930.10"; exon_number "7";
chr10	StringTie	exon	50060947	50061004	1000	-	.	gene_id "MSTRG.21930"; transcript_id "MSTRG.21930.10"; exon_number "8";
chr10	StringTie	exon	50061478	50061596	1000	-	.	gene_id "MSTRG.21930"; transcript_id "MSTRG.21930.10"; exon_number "9";
chr10	StringTie	exon	50062636	50062704	1000	-	.	gene_id "MSTRG.21930"; transcript_id "MSTRG.21930.10"; exon_number "10";
chr10	StringTie	exon	50063320	50063376	1000	-	.	gene_id "MSTRG.21930"; transcript_id "MSTRG.21930.10"; exon_number "11";
chr10	StringTie	transcript	50043373	50062658	1000	-	.	gene_id "MSTRG.21930"; transcript_id "MSTRG.21930.11";
chr10	StringTie	exon	50043373	50043402	1000	-	.	gene_id "MSTRG.21930"; transcript_id "MSTRG.21930.11"; exon_number "1";
chr10	StringTie	exon	50048202	50048333	1000	-	.	gene_id "MSTRG.21930"; transcript_id "MSTRG.21930.11"; exon_number "2";
chr10	StringTie	exon	50050532	50050633	1000	-	.	gene_id "MSTRG.21930"; transcript_id "MSTRG.21930.11"; exon_number "3";
chr10	StringTie	exon	50052343	50052492	1000	-	.	gene_id "MSTRG.21930"; transcript_id "MSTRG.21930.11"; exon_number "4";
chr10	StringTie	exon	50054638	50054724	1000	-	.	gene_id "MSTRG.21930"; transcript_id "MSTRG.21930.11"; exon_number "5";
chr10	StringTie	exon	50056784	50056911	1000	-	.	gene_id "MSTRG.21930"; transcript_id "MSTRG.21930.11"; exon_number "6";
chr10	StringTie	exon	50059101	50059273	1000	-	.	gene_id "MSTRG.21930"; transcript_id "MSTRG.21930.11"; exon_number "7";
chr10	StringTie	exon	50062636	50062658	1000	-	.	gene_id "MSTRG.21930"; transcript_id "MSTRG.21930.11"; exon_number "8";
chr10	StringTie	transcript	50046900	50063156	1000	-	.	gene_id "MSTRG.21930"; transcript_id "MSTRG.21930.12";
chr10	StringTie	exon	50046900	50047139	1000	-	.	gene_id "MSTRG.21930"; transcript_id "MSTRG.21930.12"; exon_number "1";
chr10	StringTie	exon	50048202	50048333	1000	-	.	gene_id "MSTRG.21930"; transcript_id "MSTRG.21930.12"; exon_number "2";
chr10	StringTie	exon	50050532	50050633	1000	-	.	gene_id "MSTRG.21930"; transcript_id "MSTRG.21930.12"; exon_number "3";
chr10	StringTie	exon	50054638	50054724	1000	-	.	gene_id "MSTRG.21930"; transcript_id "MSTRG.21930.12"; exon_number "4";
chr10	StringTie	exon	50056784	50056911	1000	-	.	gene_id "MSTRG.21930"; transcript_id "MSTRG.21930.12"; exon_number "5";
chr10	StringTie	exon	50059101	50059273	1000	-	.	gene_id "MSTRG.21930"; transcript_id "MSTRG.21930.12"; exon_number "6";
chr10	StringTie	exon	50059665	50059724	1000	-	.	gene_id "MSTRG.21930"; transcript_id "MSTRG.21930.12"; exon_number "7";
chr10	StringTie	exon	50061478	50061596	1000	-	.	gene_id "MSTRG.21930"; transcript_id "MSTRG.21930.12"; exon_number "8";
chr10	StringTie	exon	50062636	50063156	1000	-	.	gene_id "MSTRG.21930"; transcript_id "MSTRG.21930.12"; exon_number "9";
chr10	StringTie	transcript	50047945	50049410	1000	-	.	gene_id "MSTRG.21930"; transcript_id "MSTRG.21930.13";
chr10	StringTie	exon	50047945	50048333	1000	-	.	gene_id "MSTRG.21930"; transcript_id "MSTRG.21930.13"; exon_number "1";
chr10	StringTie	exon	50049388	50049410	1000	-	.	gene_id "MSTRG.21930"; transcript_id "MSTRG.21930.13"; exon_number "2";
chr10	StringTie	transcript	50048143	50056912	1000	-	.	gene_id "MSTRG.21930"; transcript_id "MSTRG.21930.14";
chr10	StringTie	exon	50048143	50048333	1000	-	.	gene_id "MSTRG.21930"; transcript_id "MSTRG.21930.14"; exon_number "1";
chr10	StringTie	exon	50050532	50050633	1000	-	.	gene_id "MSTRG.21930"; transcript_id "MSTRG.21930.14"; exon_number "2";
chr10	StringTie	exon	50056784	50056912	1000	-	.	gene_id "MSTRG.21930"; transcript_id "MSTRG.21930.14"; exon_number "3";
chr10	StringTie	transcript	50048199	50051200	1000	-	.	gene_id "MSTRG.21930"; transcript_id "MSTRG.21930.15";
chr10	StringTie	exon	50048199	50048333	1000	-	.	gene_id "MSTRG.21930"; transcript_id "MSTRG.21930.15"; exon_number "1";
chr10	StringTie	exon	50050532	50050633	1000	-	.	gene_id "MSTRG.21930"; transcript_id "MSTRG.21930.15"; exon_number "2";
chr10	StringTie	exon	50051099	50051200	1000	-	.	gene_id "MSTRG.21930"; transcript_id "MSTRG.21930.15"; exon_number "3";
chr10	StringTie	transcript	50048202	50054705	1000	-	.	gene_id "MSTRG.21930"; transcript_id "MSTRG.21930.16";
chr10	StringTie	exon	50048202	50048333	1000	-	.	gene_id "MSTRG.21930"; transcript_id "MSTRG.21930.16"; exon_number "1";
chr10	StringTie	exon	50054638	50054705	1000	-	.	gene_id "MSTRG.21930"; transcript_id "MSTRG.21930.16"; exon_number "2";
chr10	StringTie	transcript	50050174	50067860	1000	-	.	gene_id "MSTRG.21930"; transcript_id "MSTRG.21930.18";
chr10	StringTie	exon	50050174	50050372	1000	-	.	gene_id "MSTRG.21930"; transcript_id "MSTRG.21930.18"; exon_number "1";
chr10	StringTie	exon	50050532	50050633	1000	-	.	gene_id "MSTRG.21930"; transcript_id "MSTRG.21930.18"; exon_number "2";
chr10	StringTie	exon	50056784	50056911	1000	-	.	gene_id "MSTRG.21930"; transcript_id "MSTRG.21930.18"; exon_number "3";
chr10	StringTie	exon	50059101	50059273	1000	-	.	gene_id "MSTRG.21930"; transcript_id "MSTRG.21930.18"; exon_number "4";
chr10	StringTie	exon	50059665	50059724	1000	-	.	gene_id "MSTRG.21930"; transcript_id "MSTRG.21930.18"; exon_number "5";
chr10	StringTie	exon	50060947	50061004	1000	-	.	gene_id "MSTRG.21930"; transcript_id "MSTRG.21930.18"; exon_number "6";
chr10	StringTie	exon	50061478	50061596	1000	-	.	gene_id "MSTRG.21930"; transcript_id "MSTRG.21930.18"; exon_number "7";
chr10	StringTie	exon	50067519	50067860	1000	-	.	gene_id "MSTRG.21930"; transcript_id "MSTRG.21930.18"; exon_number "8";
chr10	StringTie	transcript	50050175	50067867	1000	-	.	gene_id "MSTRG.21930"; transcript_id "MSTRG.21930.19";
chr10	StringTie	exon	50050175	50050372	1000	-	.	gene_id "MSTRG.21930"; transcript_id "MSTRG.21930.19"; exon_number "1";
chr10	StringTie	exon	50050532	50050633	1000	-	.	gene_id "MSTRG.21930"; transcript_id "MSTRG.21930.19"; exon_number "2";
chr10	StringTie	exon	50054638	50054724	1000	-	.	gene_id "MSTRG.21930"; transcript_id "MSTRG.21930.19"; exon_number "3";
chr10	StringTie	exon	50056784	50056911	1000	-	.	gene_id "MSTRG.21930"; transcript_id "MSTRG.21930.19"; exon_number "4";
chr10	StringTie	exon	50059101	50059273	1000	-	.	gene_id "MSTRG.21930"; transcript_id "MSTRG.21930.19"; exon_number "5";
chr10	StringTie	exon	50059665	50059724	1000	-	.	gene_id "MSTRG.21930"; transcript_id "MSTRG.21930.19"; exon_number "6";
chr10	StringTie	exon	50060947	50061004	1000	-	.	gene_id "MSTRG.21930"; transcript_id "MSTRG.21930.19"; exon_number "7";
chr10	StringTie	exon	50061478	50061596	1000	-	.	gene_id "MSTRG.21930"; transcript_id "MSTRG.21930.19"; exon_number "8";
chr10	StringTie	exon	50062636	50062704	1000	-	.	gene_id "MSTRG.21930"; transcript_id "MSTRG.21930.19"; exon_number "9";
chr10	StringTie	exon	50066526	50067867	1000	-	.	gene_id "MSTRG.21930"; transcript_id "MSTRG.21930.19"; exon_number "10";
chr10	StringTie	transcript	50009958	50068213	1000	-	.	gene_id "MSTRG.21930"; transcript_id "MSTRG.21930.2";
chr10	StringTie	exon	50009958	50010212	1000	-	.	gene_id "MSTRG.21930"; transcript_id "MSTRG.21930.2"; exon_number "1";
chr10	StringTie	exon	50021399	50021467	1000	-	.	gene_id "MSTRG.21930"; transcript_id "MSTRG.21930.2"; exon_number "2";
chr10	StringTie	exon	50048202	50048333	1000	-	.	gene_id "MSTRG.21930"; transcript_id "MSTRG.21930.2"; exon_number "3";
chr10	StringTie	exon	50050532	50050633	1000	-	.	gene_id "MSTRG.21930"; transcript_id "MSTRG.21930.2"; exon_number "4";
chr10	StringTie	exon	50054638	50054724	1000	-	.	gene_id "MSTRG.21930"; transcript_id "MSTRG.21930.2"; exon_number "5";
chr10	StringTie	exon	50059101	50059273	1000	-	.	gene_id "MSTRG.21930"; transcript_id "MSTRG.21930.2"; exon_number "6";
chr10	StringTie	exon	50061478	50061596	1000	-	.	gene_id "MSTRG.21930"; transcript_id "MSTRG.21930.2"; exon_number "7";
chr10	StringTie	exon	50066526	50068213	1000	-	.	gene_id "MSTRG.21930"; transcript_id "MSTRG.21930.2"; exon_number "8";
chr10	StringTie	transcript	50050246	50067867	1000	-	.	gene_id "MSTRG.21930"; transcript_id "MSTRG.21930.20";
chr10	StringTie	exon	50050246	50050372	1000	-	.	gene_id "MSTRG.21930"; transcript_id "MSTRG.21930.20"; exon_number "1";
chr10	StringTie	exon	50050532	50050633	1000	-	.	gene_id "MSTRG.21930"; transcript_id "MSTRG.21930.20"; exon_number "2";
chr10	StringTie	exon	50054638	50054724	1000	-	.	gene_id "MSTRG.21930"; transcript_id "MSTRG.21930.20"; exon_number "3";
chr10	StringTie	exon	50056784	50056911	1000	-	.	gene_id "MSTRG.21930"; transcript_id "MSTRG.21930.20"; exon_number "4";
chr10	StringTie	exon	50059101	50059273	1000	-	.	gene_id "MSTRG.21930"; transcript_id "MSTRG.21930.20"; exon_number "5";
chr10	StringTie	exon	50059665	50059724	1000	-	.	gene_id "MSTRG.21930"; transcript_id "MSTRG.21930.20"; exon_number "6";
chr10	StringTie	exon	50061478	50061596	1000	-	.	gene_id "MSTRG.21930"; transcript_id "MSTRG.21930.20"; exon_number "7";
chr10	StringTie	exon	50067519	50067867	1000	-	.	gene_id "MSTRG.21930"; transcript_id "MSTRG.21930.20"; exon_number "8";
chr10	StringTie	transcript	50050268	50067885	1000	-	.	gene_id "MSTRG.21930"; transcript_id "MSTRG.21930.21";
chr10	StringTie	exon	50050268	50050372	1000	-	.	gene_id "MSTRG.21930"; transcript_id "MSTRG.21930.21"; exon_number "1";
chr10	StringTie	exon	50050532	50050633	1000	-	.	gene_id "MSTRG.21930"; transcript_id "MSTRG.21930.21"; exon_number "2";
chr10	StringTie	exon	50054638	50054724	1000	-	.	gene_id "MSTRG.21930"; transcript_id "MSTRG.21930.21"; exon_number "3";
chr10	StringTie	exon	50059101	50059273	1000	-	.	gene_id "MSTRG.21930"; transcript_id "MSTRG.21930.21"; exon_number "4";
chr10	StringTie	exon	50059665	50059724	1000	-	.	gene_id "MSTRG.21930"; transcript_id "MSTRG.21930.21"; exon_number "5";
chr10	StringTie	exon	50061478	50061596	1000	-	.	gene_id "MSTRG.21930"; transcript_id "MSTRG.21930.21"; exon_number "6";
chr10	StringTie	exon	50067519	50067885	1000	-	.	gene_id "MSTRG.21930"; transcript_id "MSTRG.21930.21"; exon_number "7";
chr10	StringTie	transcript	50059121	50067882	1000	-	.	gene_id "MSTRG.21930"; transcript_id "MSTRG.21930.22";
chr10	StringTie	exon	50059121	50059273	1000	-	.	gene_id "MSTRG.21930"; transcript_id "MSTRG.21930.22"; exon_number "1";
chr10	StringTie	exon	50059665	50059724	1000	-	.	gene_id "MSTRG.21930"; transcript_id "MSTRG.21930.22"; exon_number "2";
chr10	StringTie	exon	50060947	50061004	1000	-	.	gene_id "MSTRG.21930"; transcript_id "MSTRG.21930.22"; exon_number "3";
chr10	StringTie	exon	50061478	50061596	1000	-	.	gene_id "MSTRG.21930"; transcript_id "MSTRG.21930.22"; exon_number "4";
chr10	StringTie	exon	50066526	50067882	1000	-	.	gene_id "MSTRG.21930"; transcript_id "MSTRG.21930.22"; exon_number "5";
chr10	StringTie	transcript	50016042	50063390	1000	-	.	gene_id "MSTRG.21930"; transcript_id "MSTRG.21930.3";
chr10	StringTie	exon	50016042	50016056	1000	-	.	gene_id "MSTRG.21930"; transcript_id "MSTRG.21930.3"; exon_number "1";
chr10	StringTie	exon	50021399	50021467	1000	-	.	gene_id "MSTRG.21930"; transcript_id "MSTRG.21930.3"; exon_number "2";
chr10	StringTie	exon	50048202	50048333	1000	-	.	gene_id "MSTRG.21930"; transcript_id "MSTRG.21930.3"; exon_number "3";
chr10	StringTie	exon	50050532	50050633	1000	-	.	gene_id "MSTRG.21930"; transcript_id "MSTRG.21930.3"; exon_number "4";
chr10	StringTie	exon	50054638	50054724	1000	-	.	gene_id "MSTRG.21930"; transcript_id "MSTRG.21930.3"; exon_number "5";
chr10	StringTie	exon	50056784	50056911	1000	-	.	gene_id "MSTRG.21930"; transcript_id "MSTRG.21930.3"; exon_number "6";
chr10	StringTie	exon	50059101	50059273	1000	-	.	gene_id "MSTRG.21930"; transcript_id "MSTRG.21930.3"; exon_number "7";
chr10	StringTie	exon	50059665	50059724	1000	-	.	gene_id "MSTRG.21930"; transcript_id "MSTRG.21930.3"; exon_number "8";
chr10	StringTie	exon	50060947	50061004	1000	-	.	gene_id "MSTRG.21930"; transcript_id "MSTRG.21930.3"; exon_number "9";
chr10	StringTie	exon	50061478	50061596	1000	-	.	gene_id "MSTRG.21930"; transcript_id "MSTRG.21930.3"; exon_number "10";
chr10	StringTie	exon	50062636	50062704	1000	-	.	gene_id "MSTRG.21930"; transcript_id "MSTRG.21930.3"; exon_number "11";
chr10	StringTie	exon	50063320	50063390	1000	-	.	gene_id "MSTRG.21930"; transcript_id "MSTRG.21930.3"; exon_number "12";
chr10	StringTie	transcript	50021146	50067876	1000	-	.	gene_id "MSTRG.21930"; transcript_id "MSTRG.21930.4";
chr10	StringTie	exon	50021146	50021467	1000	-	.	gene_id "MSTRG.21930"; transcript_id "MSTRG.21930.4"; exon_number "1";
chr10	StringTie	exon	50048202	50048333	1000	-	.	gene_id "MSTRG.21930"; transcript_id "MSTRG.21930.4"; exon_number "2";
chr10	StringTie	exon	50050532	50050633	1000	-	.	gene_id "MSTRG.21930"; transcript_id "MSTRG.21930.4"; exon_number "3";
chr10	StringTie	exon	50054638	50054724	1000	-	.	gene_id "MSTRG.21930"; transcript_id "MSTRG.21930.4"; exon_number "4";
chr10	StringTie	exon	50059101	50059273	1000	-	.	gene_id "MSTRG.21930"; transcript_id "MSTRG.21930.4"; exon_number "5";
chr10	StringTie	exon	50059665	50059724	1000	-	.	gene_id "MSTRG.21930"; transcript_id "MSTRG.21930.4"; exon_number "6";
chr10	StringTie	exon	50060947	50061004	1000	-	.	gene_id "MSTRG.21930"; transcript_id "MSTRG.21930.4"; exon_number "7";
chr10	StringTie	exon	50061478	50061596	1000	-	.	gene_id "MSTRG.21930"; transcript_id "MSTRG.21930.4"; exon_number "8";
chr10	StringTie	exon	50067519	50067876	1000	-	.	gene_id "MSTRG.21930"; transcript_id "MSTRG.21930.4"; exon_number "9";
chr10	StringTie	transcript	50036153	50067877	1000	-	.	gene_id "MSTRG.21930"; transcript_id "MSTRG.21930.6";
chr10	StringTie	exon	50036153	50036257	1000	-	.	gene_id "MSTRG.21930"; transcript_id "MSTRG.21930.6"; exon_number "1";
chr10	StringTie	exon	50048202	50048333	1000	-	.	gene_id "MSTRG.21930"; transcript_id "MSTRG.21930.6"; exon_number "2";
chr10	StringTie	exon	50050532	50050633	1000	-	.	gene_id "MSTRG.21930"; transcript_id "MSTRG.21930.6"; exon_number "3";
chr10	StringTie	exon	50054638	50054724	1000	-	.	gene_id "MSTRG.21930"; transcript_id "MSTRG.21930.6"; exon_number "4";
chr10	StringTie	exon	50059101	50059273	1000	-	.	gene_id "MSTRG.21930"; transcript_id "MSTRG.21930.6"; exon_number "5";
chr10	StringTie	exon	50059665	50059724	1000	-	.	gene_id "MSTRG.21930"; transcript_id "MSTRG.21930.6"; exon_number "6";
chr10	StringTie	exon	50061478	50061596	1000	-	.	gene_id "MSTRG.21930"; transcript_id "MSTRG.21930.6"; exon_number "7";
chr10	StringTie	exon	50067519	50067877	1000	-	.	gene_id "MSTRG.21930"; transcript_id "MSTRG.21930.6"; exon_number "8";
chr10	StringTie	transcript	50040099	50063376	1000	-	.	gene_id "MSTRG.21930"; transcript_id "MSTRG.21930.7";
chr10	StringTie	exon	50040099	50041023	1000	-	.	gene_id "MSTRG.21930"; transcript_id "MSTRG.21930.7"; exon_number "1";
chr10	StringTie	exon	50048202	50048333	1000	-	.	gene_id "MSTRG.21930"; transcript_id "MSTRG.21930.7"; exon_number "2";
chr10	StringTie	exon	50050532	50050633	1000	-	.	gene_id "MSTRG.21930"; transcript_id "MSTRG.21930.7"; exon_number "3";
chr10	StringTie	exon	50054638	50054724	1000	-	.	gene_id "MSTRG.21930"; transcript_id "MSTRG.21930.7"; exon_number "4";
chr10	StringTie	exon	50056784	50056911	1000	-	.	gene_id "MSTRG.21930"; transcript_id "MSTRG.21930.7"; exon_number "5";
chr10	StringTie	exon	50059101	50059273	1000	-	.	gene_id "MSTRG.21930"; transcript_id "MSTRG.21930.7"; exon_number "6";
chr10	StringTie	exon	50059665	50059724	1000	-	.	gene_id "MSTRG.21930"; transcript_id "MSTRG.21930.7"; exon_number "7";
chr10	StringTie	exon	50060947	50061004	1000	-	.	gene_id "MSTRG.21930"; transcript_id "MSTRG.21930.7"; exon_number "8";
chr10	StringTie	exon	50061478	50061596	1000	-	.	gene_id "MSTRG.21930"; transcript_id "MSTRG.21930.7"; exon_number "9";
chr10	StringTie	exon	50062636	50062704	1000	-	.	gene_id "MSTRG.21930"; transcript_id "MSTRG.21930.7"; exon_number "10";
chr10	StringTie	exon	50063320	50063376	1000	-	.	gene_id "MSTRG.21930"; transcript_id "MSTRG.21930.7"; exon_number "11";
chr10	StringTie	transcript	50040995	50067861	1000	-	.	gene_id "MSTRG.21930"; transcript_id "MSTRG.21930.8";
chr10	StringTie	exon	50040995	50041023	1000	-	.	gene_id "MSTRG.21930"; transcript_id "MSTRG.21930.8"; exon_number "1";
chr10	StringTie	exon	50048202	50048333	1000	-	.	gene_id "MSTRG.21930"; transcript_id "MSTRG.21930.8"; exon_number "2";
chr10	StringTie	exon	50050532	50050633	1000	-	.	gene_id "MSTRG.21930"; transcript_id "MSTRG.21930.8"; exon_number "3";
chr10	StringTie	exon	50054638	50054724	1000	-	.	gene_id "MSTRG.21930"; transcript_id "MSTRG.21930.8"; exon_number "4";
chr10	StringTie	exon	50056784	50056911	1000	-	.	gene_id "MSTRG.21930"; transcript_id "MSTRG.21930.8"; exon_number "5";
chr10	StringTie	exon	50059101	50059273	1000	-	.	gene_id "MSTRG.21930"; transcript_id "MSTRG.21930.8"; exon_number "6";
chr10	StringTie	exon	50059665	50059724	1000	-	.	gene_id "MSTRG.21930"; transcript_id "MSTRG.21930.8"; exon_number "7";
chr10	StringTie	exon	50060947	50061004	1000	-	.	gene_id "MSTRG.21930"; transcript_id "MSTRG.21930.8"; exon_number "8";
chr10	StringTie	exon	50061478	50061596	1000	-	.	gene_id "MSTRG.21930"; transcript_id "MSTRG.21930.8"; exon_number "9";
chr10	StringTie	exon	50067519	50067861	1000	-	.	gene_id "MSTRG.21930"; transcript_id "MSTRG.21930.8"; exon_number "10";
chr10	StringTie	transcript	50041754	50067867	1000	-	.	gene_id "MSTRG.21930"; transcript_id "MSTRG.21930.9";
chr10	StringTie	exon	50041754	50044215	1000	-	.	gene_id "MSTRG.21930"; transcript_id "MSTRG.21930.9"; exon_number "1";
chr10	StringTie	exon	50048201	50048333	1000	-	.	gene_id "MSTRG.21930"; transcript_id "MSTRG.21930.9"; exon_number "2";
chr10	StringTie	exon	50050532	50050633	1000	-	.	gene_id "MSTRG.21930"; transcript_id "MSTRG.21930.9"; exon_number "3";
chr10	StringTie	exon	50054638	50054724	1000	-	.	gene_id "MSTRG.21930"; transcript_id "MSTRG.21930.9"; exon_number "4";
chr10	StringTie	exon	50056784	50056911	1000	-	.	gene_id "MSTRG.21930"; transcript_id "MSTRG.21930.9"; exon_number "5";
chr10	StringTie	exon	50059101	50059273	1000	-	.	gene_id "MSTRG.21930"; transcript_id "MSTRG.21930.9"; exon_number "6";
chr10	StringTie	exon	50059665	50059724	1000	-	.	gene_id "MSTRG.21930"; transcript_id "MSTRG.21930.9"; exon_number "7";
chr10	StringTie	exon	50061478	50061596	1000	-	.	gene_id "MSTRG.21930"; transcript_id "MSTRG.21930.9"; exon_number "8";
chr10	StringTie	exon	50067519	50067867	1000	-	.	gene_id "MSTRG.21930"; transcript_id "MSTRG.21930.9"; exon_number "9";
chr10	StringTie	transcript	50025135	50027363	1000	-	.	gene_id "MSTRG.21931"; transcript_id "ENST00000457608"; gene_name "SLC9A3P3"; ref_gene_id "ENSG00000226631";
chr10	StringTie	exon	50025135	50027363	1000	-	.	gene_id "MSTRG.21931"; transcript_id "ENST00000457608"; exon_number "1"; gene_name "SLC9A3P3"; ref_gene_id "ENSG00000226631";
chr10	StringTie	transcript	50067961	50133146	1000	+	.	gene_id "MSTRG.21932"; transcript_id "ENST00000282633"; gene_name "FAM21A"; ref_gene_id "ENSG00000099290";
chr10	StringTie	exon	50067961	50068008	1000	+	.	gene_id "MSTRG.21932"; transcript_id "ENST00000282633"; exon_number "1"; gene_name "FAM21A"; ref_gene_id "ENSG00000099290";
chr10	StringTie	exon	50068105	50068227	1000	+	.	gene_id "MSTRG.21932"; transcript_id "ENST00000282633"; exon_number "2"; gene_name "FAM21A"; ref_gene_id "ENSG00000099290";
chr10	StringTie	exon	50069547	50069711	1000	+	.	gene_id "MSTRG.21932"; transcript_id "ENST00000282633"; exon_number "3"; gene_name "FAM21A"; ref_gene_id "ENSG00000099290";
chr10	StringTie	exon	50078675	50078737	1000	+	.	gene_id "MSTRG.21932"; transcript_id "ENST00000282633"; exon_number "4"; gene_name "FAM21A"; ref_gene_id "ENSG00000099290";
chr10	StringTie	exon	50080758	50080931	1000	+	.	gene_id "MSTRG.21932"; transcript_id "ENST00000282633"; exon_number "5"; gene_name "FAM21A"; ref_gene_id "ENSG00000099290";
chr10	StringTie	exon	50084072	50084165	1000	+	.	gene_id "MSTRG.21932"; transcript_id "ENST00000282633"; exon_number "6"; gene_name "FAM21A"; ref_gene_id "ENSG00000099290";
chr10	StringTie	exon	50085497	50085558	1000	+	.	gene_id "MSTRG.21932"; transcript_id "ENST00000282633"; exon_number "7"; gene_name "FAM21A"; ref_gene_id "ENSG00000099290";
chr10	StringTie	exon	50087275	50087322	1000	+	.	gene_id "MSTRG.21932"; transcript_id "ENST00000282633"; exon_number "8"; gene_name "FAM21A"; ref_gene_id "ENSG00000099290";
chr10	StringTie	exon	50090776	50090886	1000	+	.	gene_id "MSTRG.21932"; transcript_id "ENST00000282633"; exon_number "9"; gene_name "FAM21A"; ref_gene_id "ENSG00000099290";
chr10	StringTie	exon	50091431	50091518	1000	+	.	gene_id "MSTRG.21932"; transcript_id "ENST00000282633"; exon_number "10"; gene_name "FAM21A"; ref_gene_id "ENSG00000099290";
chr10	StringTie	exon	50092162	50092233	1000	+	.	gene_id "MSTRG.21932"; transcript_id "ENST00000282633"; exon_number "11"; gene_name "FAM21A"; ref_gene_id "ENSG00000099290";
chr10	StringTie	exon	50093268	50093386	1000	+	.	gene_id "MSTRG.21932"; transcript_id "ENST00000282633"; exon_number "12"; gene_name "FAM21A"; ref_gene_id "ENSG00000099290";
chr10	StringTie	exon	50093860	50093917	1000	+	.	gene_id "MSTRG.21932"; transcript_id "ENST00000282633"; exon_number "13"; gene_name "FAM21A"; ref_gene_id "ENSG00000099290";
chr10	StringTie	exon	50095148	50095207	1000	+	.	gene_id "MSTRG.21932"; transcript_id "ENST00000282633"; exon_number "14"; gene_name "FAM21A"; ref_gene_id "ENSG00000099290";
chr10	StringTie	exon	50095599	50095778	1000	+	.	gene_id "MSTRG.21932"; transcript_id "ENST00000282633"; exon_number "15"; gene_name "FAM21A"; ref_gene_id "ENSG00000099290";
chr10	StringTie	exon	50097675	50097802	1000	+	.	gene_id "MSTRG.21932"; transcript_id "ENST00000282633"; exon_number "16"; gene_name "FAM21A"; ref_gene_id "ENSG00000099290";
chr10	StringTie	exon	50099978	50100064	1000	+	.	gene_id "MSTRG.21932"; transcript_id "ENST00000282633"; exon_number "17"; gene_name "FAM21A"; ref_gene_id "ENSG00000099290";
chr10	StringTie	exon	50104042	50104143	1000	+	.	gene_id "MSTRG.21932"; transcript_id "ENST00000282633"; exon_number "18"; gene_name "FAM21A"; ref_gene_id "ENSG00000099290";
chr10	StringTie	exon	50106334	50106465	1000	+	.	gene_id "MSTRG.21932"; transcript_id "ENST00000282633"; exon_number "19"; gene_name "FAM21A"; ref_gene_id "ENSG00000099290";
chr10	StringTie	exon	50110101	50110270	1000	+	.	gene_id "MSTRG.21932"; transcript_id "ENST00000282633"; exon_number "20"; gene_name "FAM21A"; ref_gene_id "ENSG00000099290";
chr10	StringTie	exon	50113895	50113997	1000	+	.	gene_id "MSTRG.21932"; transcript_id "ENST00000282633"; exon_number "21"; gene_name "FAM21A"; ref_gene_id "ENSG00000099290";
chr10	StringTie	exon	50117906	50118058	1000	+	.	gene_id "MSTRG.21932"; transcript_id "ENST00000282633"; exon_number "22"; gene_name "FAM21A"; ref_gene_id "ENSG00000099290";
chr10	StringTie	exon	50119587	50119769	1000	+	.	gene_id "MSTRG.21932"; transcript_id "ENST00000282633"; exon_number "23"; gene_name "FAM21A"; ref_gene_id "ENSG00000099290";
chr10	StringTie	exon	50125113	50125241	1000	+	.	gene_id "MSTRG.21932"; transcript_id "ENST00000282633"; exon_number "24"; gene_name "FAM21A"; ref_gene_id "ENSG00000099290";
chr10	StringTie	exon	50125369	50125449	1000	+	.	gene_id "MSTRG.21932"; transcript_id "ENST00000282633"; exon_number "25"; gene_name "FAM21A"; ref_gene_id "ENSG00000099290";
chr10	StringTie	exon	50126057	50126179	1000	+	.	gene_id "MSTRG.21932"; transcript_id "ENST00000282633"; exon_number "26"; gene_name "FAM21A"; ref_gene_id "ENSG00000099290";
chr10	StringTie	exon	50127160	50127222	1000	+	.	gene_id "MSTRG.21932"; transcript_id "ENST00000282633"; exon_number "27"; gene_name "FAM21A"; ref_gene_id "ENSG00000099290";
chr10	StringTie	exon	50127583	50127795	1000	+	.	gene_id "MSTRG.21932"; transcript_id "ENST00000282633"; exon_number "28"; gene_name "FAM21A"; ref_gene_id "ENSG00000099290";
chr10	StringTie	exon	50129419	50130039	1000	+	.	gene_id "MSTRG.21932"; transcript_id "ENST00000282633"; exon_number "29"; gene_name "FAM21A"; ref_gene_id "ENSG00000099290";
chr10	StringTie	exon	50130901	50131078	1000	+	.	gene_id "MSTRG.21932"; transcript_id "ENST00000282633"; exon_number "30"; gene_name "FAM21A"; ref_gene_id "ENSG00000099290";
chr10	StringTie	exon	50132806	50133146	1000	+	.	gene_id "MSTRG.21932"; transcript_id "ENST00000282633"; exon_number "31"; gene_name "FAM21A"; ref_gene_id "ENSG00000099290";
chr10	StringTie	transcript	50067888	50133506	1000	+	.	gene_id "MSTRG.21932"; transcript_id "ENST00000314664"; gene_name "FAM21A"; ref_gene_id "ENSG00000099290";
chr10	StringTie	exon	50067888	50068008	1000	+	.	gene_id "MSTRG.21932"; transcript_id "ENST00000314664"; exon_number "1"; gene_name "FAM21A"; ref_gene_id "ENSG00000099290";
chr10	StringTie	exon	50068105	50068227	1000	+	.	gene_id "MSTRG.21932"; transcript_id "ENST00000314664"; exon_number "2"; gene_name "FAM21A"; ref_gene_id "ENSG00000099290";
chr10	StringTie	exon	50069547	50069711	1000	+	.	gene_id "MSTRG.21932"; transcript_id "ENST00000314664"; exon_number "3"; gene_name "FAM21A"; ref_gene_id "ENSG00000099290";
chr10	StringTie	exon	50078675	50078737	1000	+	.	gene_id "MSTRG.21932"; transcript_id "ENST00000314664"; exon_number "4"; gene_name "FAM21A"; ref_gene_id "ENSG00000099290";
chr10	StringTie	exon	50080758	50080931	1000	+	.	gene_id "MSTRG.21932"; transcript_id "ENST00000314664"; exon_number "5"; gene_name "FAM21A"; ref_gene_id "ENSG00000099290";
chr10	StringTie	exon	50084072	50084165	1000	+	.	gene_id "MSTRG.21932"; transcript_id "ENST00000314664"; exon_number "6"; gene_name "FAM21A"; ref_gene_id "ENSG00000099290";
chr10	StringTie	exon	50085497	50085558	1000	+	.	gene_id "MSTRG.21932"; transcript_id "ENST00000314664"; exon_number "7"; gene_name "FAM21A"; ref_gene_id "ENSG00000099290";
chr10	StringTie	exon	50087275	50087322	1000	+	.	gene_id "MSTRG.21932"; transcript_id "ENST00000314664"; exon_number "8"; gene_name "FAM21A"; ref_gene_id "ENSG00000099290";
chr10	StringTie	exon	50090776	50090886	1000	+	.	gene_id "MSTRG.21932"; transcript_id "ENST00000314664"; exon_number "9"; gene_name "FAM21A"; ref_gene_id "ENSG00000099290";
chr10	StringTie	exon	50091431	50091518	1000	+	.	gene_id "MSTRG.21932"; transcript_id "ENST00000314664"; exon_number "10"; gene_name "FAM21A"; ref_gene_id "ENSG00000099290";
chr10	StringTie	exon	50092162	50092233	1000	+	.	gene_id "MSTRG.21932"; transcript_id "ENST00000314664"; exon_number "11"; gene_name "FAM21A"; ref_gene_id "ENSG00000099290";
chr10	StringTie	exon	50093268	50093386	1000	+	.	gene_id "MSTRG.21932"; transcript_id "ENST00000314664"; exon_number "12"; gene_name "FAM21A"; ref_gene_id "ENSG00000099290";
chr10	StringTie	exon	50093860	50093917	1000	+	.	gene_id "MSTRG.21932"; transcript_id "ENST00000314664"; exon_number "13"; gene_name "FAM21A"; ref_gene_id "ENSG00000099290";
chr10	StringTie	exon	50095148	50095207	1000	+	.	gene_id "MSTRG.21932"; transcript_id "ENST00000314664"; exon_number "14"; gene_name "FAM21A"; ref_gene_id "ENSG00000099290";
chr10	StringTie	exon	50095599	50095778	1000	+	.	gene_id "MSTRG.21932"; transcript_id "ENST00000314664"; exon_number "15"; gene_name "FAM21A"; ref_gene_id "ENSG00000099290";
chr10	StringTie	exon	50097675	50097802	1000	+	.	gene_id "MSTRG.21932"; transcript_id "ENST00000314664"; exon_number "16"; gene_name "FAM21A"; ref_gene_id "ENSG00000099290";
chr10	StringTie	exon	50099978	50100064	1000	+	.	gene_id "MSTRG.21932"; transcript_id "ENST00000314664"; exon_number "17"; gene_name "FAM21A"; ref_gene_id "ENSG00000099290";
chr10	StringTie	exon	50104042	50104143	1000	+	.	gene_id "MSTRG.21932"; transcript_id "ENST00000314664"; exon_number "18"; gene_name "FAM21A"; ref_gene_id "ENSG00000099290";
chr10	StringTie	exon	50106334	50106465	1000	+	.	gene_id "MSTRG.21932"; transcript_id "ENST00000314664"; exon_number "19"; gene_name "FAM21A"; ref_gene_id "ENSG00000099290";
chr10	StringTie	exon	50110101	50110270	1000	+	.	gene_id "MSTRG.21932"; transcript_id "ENST00000314664"; exon_number "20"; gene_name "FAM21A"; ref_gene_id "ENSG00000099290";
chr10	StringTie	exon	50113895	50113997	1000	+	.	gene_id "MSTRG.21932"; transcript_id "ENST00000314664"; exon_number "21"; gene_name "FAM21A"; ref_gene_id "ENSG00000099290";
chr10	StringTie	exon	50117906	50118058	1000	+	.	gene_id "MSTRG.21932"; transcript_id "ENST00000314664"; exon_number "22"; gene_name "FAM21A"; ref_gene_id "ENSG00000099290";
chr10	StringTie	exon	50119587	50119769	1000	+	.	gene_id "MSTRG.21932"; transcript_id "ENST00000314664"; exon_number "23"; gene_name "FAM21A"; ref_gene_id "ENSG00000099290";
chr10	StringTie	exon	50125113	50125241	1000	+	.	gene_id "MSTRG.21932"; transcript_id "ENST00000314664"; exon_number "24"; gene_name "FAM21A"; ref_gene_id "ENSG00000099290";
chr10	StringTie	exon	50125369	50125449	1000	+	.	gene_id "MSTRG.21932"; transcript_id "ENST00000314664"; exon_number "25"; gene_name "FAM21A"; ref_gene_id "ENSG00000099290";
chr10	StringTie	exon	50127583	50127795	1000	+	.	gene_id "MSTRG.21932"; transcript_id "ENST00000314664"; exon_number "26"; gene_name "FAM21A"; ref_gene_id "ENSG00000099290";
chr10	StringTie	exon	50129419	50130039	1000	+	.	gene_id "MSTRG.21932"; transcript_id "ENST00000314664"; exon_number "27"; gene_name "FAM21A"; ref_gene_id "ENSG00000099290";
chr10	StringTie	exon	50130901	50131078	1000	+	.	gene_id "MSTRG.21932"; transcript_id "ENST00000314664"; exon_number "28"; gene_name "FAM21A"; ref_gene_id "ENSG00000099290";
chr10	StringTie	exon	50132806	50133506	1000	+	.	gene_id "MSTRG.21932"; transcript_id "ENST00000314664"; exon_number "29"; gene_name "FAM21A"; ref_gene_id "ENSG00000099290";
chr10	StringTie	transcript	50067888	50133506	1000	+	.	gene_id "MSTRG.21932"; transcript_id "ENST00000351071"; gene_name "FAM21A"; ref_gene_id "ENSG00000099290";
chr10	StringTie	exon	50067888	50068008	1000	+	.	gene_id "MSTRG.21932"; transcript_id "ENST00000351071"; exon_number "1"; gene_name "FAM21A"; ref_gene_id "ENSG00000099290";
chr10	StringTie	exon	50068105	50068227	1000	+	.	gene_id "MSTRG.21932"; transcript_id "ENST00000351071"; exon_number "2"; gene_name "FAM21A"; ref_gene_id "ENSG00000099290";
chr10	StringTie	exon	50069547	50069711	1000	+	.	gene_id "MSTRG.21932"; transcript_id "ENST00000351071"; exon_number "3"; gene_name "FAM21A"; ref_gene_id "ENSG00000099290";
chr10	StringTie	exon	50078675	50078737	1000	+	.	gene_id "MSTRG.21932"; transcript_id "ENST00000351071"; exon_number "4"; gene_name "FAM21A"; ref_gene_id "ENSG00000099290";
chr10	StringTie	exon	50080758	50080931	1000	+	.	gene_id "MSTRG.21932"; transcript_id "ENST00000351071"; exon_number "5"; gene_name "FAM21A"; ref_gene_id "ENSG00000099290";
chr10	StringTie	exon	50084072	50084165	1000	+	.	gene_id "MSTRG.21932"; transcript_id "ENST00000351071"; exon_number "6"; gene_name "FAM21A"; ref_gene_id "ENSG00000099290";
chr10	StringTie	exon	50085497	50085558	1000	+	.	gene_id "MSTRG.21932"; transcript_id "ENST00000351071"; exon_number "7"; gene_name "FAM21A"; ref_gene_id "ENSG00000099290";
chr10	StringTie	exon	50087275	50087322	1000	+	.	gene_id "MSTRG.21932"; transcript_id "ENST00000351071"; exon_number "8"; gene_name "FAM21A"; ref_gene_id "ENSG00000099290";
chr10	StringTie	exon	50090776	50090886	1000	+	.	gene_id "MSTRG.21932"; transcript_id "ENST00000351071"; exon_number "9"; gene_name "FAM21A"; ref_gene_id "ENSG00000099290";
chr10	StringTie	exon	50091431	50091518	1000	+	.	gene_id "MSTRG.21932"; transcript_id "ENST00000351071"; exon_number "10"; gene_name "FAM21A"; ref_gene_id "ENSG00000099290";
chr10	StringTie	exon	50092162	50092233	1000	+	.	gene_id "MSTRG.21932"; transcript_id "ENST00000351071"; exon_number "11"; gene_name "FAM21A"; ref_gene_id "ENSG00000099290";
chr10	StringTie	exon	50093268	50093386	1000	+	.	gene_id "MSTRG.21932"; transcript_id "ENST00000351071"; exon_number "12"; gene_name "FAM21A"; ref_gene_id "ENSG00000099290";
chr10	StringTie	exon	50093860	50093917	1000	+	.	gene_id "MSTRG.21932"; transcript_id "ENST00000351071"; exon_number "13"; gene_name "FAM21A"; ref_gene_id "ENSG00000099290";
chr10	StringTie	exon	50095148	50095207	1000	+	.	gene_id "MSTRG.21932"; transcript_id "ENST00000351071"; exon_number "14"; gene_name "FAM21A"; ref_gene_id "ENSG00000099290";
chr10	StringTie	exon	50095599	50095778	1000	+	.	gene_id "MSTRG.21932"; transcript_id "ENST00000351071"; exon_number "15"; gene_name "FAM21A"; ref_gene_id "ENSG00000099290";
chr10	StringTie	exon	50097675	50097802	1000	+	.	gene_id "MSTRG.21932"; transcript_id "ENST00000351071"; exon_number "16"; gene_name "FAM21A"; ref_gene_id "ENSG00000099290";
chr10	StringTie	exon	50099978	50100064	1000	+	.	gene_id "MSTRG.21932"; transcript_id "ENST00000351071"; exon_number "17"; gene_name "FAM21A"; ref_gene_id "ENSG00000099290";
chr10	StringTie	exon	50104042	50104143	1000	+	.	gene_id "MSTRG.21932"; transcript_id "ENST00000351071"; exon_number "18"; gene_name "FAM21A"; ref_gene_id "ENSG00000099290";
chr10	StringTie	exon	50106334	50106465	1000	+	.	gene_id "MSTRG.21932"; transcript_id "ENST00000351071"; exon_number "19"; gene_name "FAM21A"; ref_gene_id "ENSG00000099290";
chr10	StringTie	exon	50110101	50110270	1000	+	.	gene_id "MSTRG.21932"; transcript_id "ENST00000351071"; exon_number "20"; gene_name "FAM21A"; ref_gene_id "ENSG00000099290";
chr10	StringTie	exon	50113895	50113997	1000	+	.	gene_id "MSTRG.21932"; transcript_id "ENST00000351071"; exon_number "21"; gene_name "FAM21A"; ref_gene_id "ENSG00000099290";
chr10	StringTie	exon	50117906	50118058	1000	+	.	gene_id "MSTRG.21932"; transcript_id "ENST00000351071"; exon_number "22"; gene_name "FAM21A"; ref_gene_id "ENSG00000099290";
chr10	StringTie	exon	50119587	50119769	1000	+	.	gene_id "MSTRG.21932"; transcript_id "ENST00000351071"; exon_number "23"; gene_name "FAM21A"; ref_gene_id "ENSG00000099290";
chr10	StringTie	exon	50125113	50125241	1000	+	.	gene_id "MSTRG.21932"; transcript_id "ENST00000351071"; exon_number "24"; gene_name "FAM21A"; ref_gene_id "ENSG00000099290";
chr10	StringTie	exon	50125369	50125449	1000	+	.	gene_id "MSTRG.21932"; transcript_id "ENST00000351071"; exon_number "25"; gene_name "FAM21A"; ref_gene_id "ENSG00000099290";
chr10	StringTie	exon	50126057	50126179	1000	+	.	gene_id "MSTRG.21932"; transcript_id "ENST00000351071"; exon_number "26"; gene_name "FAM21A"; ref_gene_id "ENSG00000099290";
chr10	StringTie	exon	50127583	50127795	1000	+	.	gene_id "MSTRG.21932"; transcript_id "ENST00000351071"; exon_number "27"; gene_name "FAM21A"; ref_gene_id "ENSG00000099290";
chr10	StringTie	exon	50129419	50130039	1000	+	.	gene_id "MSTRG.21932"; transcript_id "ENST00000351071"; exon_number "28"; gene_name "FAM21A"; ref_gene_id "ENSG00000099290";
chr10	StringTie	exon	50130901	50131078	1000	+	.	gene_id "MSTRG.21932"; transcript_id "ENST00000351071"; exon_number "29"; gene_name "FAM21A"; ref_gene_id "ENSG00000099290";
chr10	StringTie	exon	50132806	50133506	1000	+	.	gene_id "MSTRG.21932"; transcript_id "ENST00000351071"; exon_number "30"; gene_name "FAM21A"; ref_gene_id "ENSG00000099290";
chr10	StringTie	transcript	50078126	50133506	1000	+	.	gene_id "MSTRG.21932"; transcript_id "ENST00000399339"; gene_name "FAM21A"; ref_gene_id "ENSG00000099290";
chr10	StringTie	exon	50078126	50078152	1000	+	.	gene_id "MSTRG.21932"; transcript_id "ENST00000399339"; exon_number "1"; gene_name "FAM21A"; ref_gene_id "ENSG00000099290";
chr10	StringTie	exon	50078675	50078737	1000	+	.	gene_id "MSTRG.21932"; transcript_id "ENST00000399339"; exon_number "2"; gene_name "FAM21A"; ref_gene_id "ENSG00000099290";
chr10	StringTie	exon	50080758	50080931	1000	+	.	gene_id "MSTRG.21932"; transcript_id "ENST00000399339"; exon_number "3"; gene_name "FAM21A"; ref_gene_id "ENSG00000099290";
chr10	StringTie	exon	50084072	50084165	1000	+	.	gene_id "MSTRG.21932"; transcript_id "ENST00000399339"; exon_number "4"; gene_name "FAM21A"; ref_gene_id "ENSG00000099290";
chr10	StringTie	exon	50085497	50085558	1000	+	.	gene_id "MSTRG.21932"; transcript_id "ENST00000399339"; exon_number "5"; gene_name "FAM21A"; ref_gene_id "ENSG00000099290";
chr10	StringTie	exon	50087275	50087322	1000	+	.	gene_id "MSTRG.21932"; transcript_id "ENST00000399339"; exon_number "6"; gene_name "FAM21A"; ref_gene_id "ENSG00000099290";
chr10	StringTie	exon	50090776	50090886	1000	+	.	gene_id "MSTRG.21932"; transcript_id "ENST00000399339"; exon_number "7"; gene_name "FAM21A"; ref_gene_id "ENSG00000099290";
chr10	StringTie	exon	50091431	50091518	1000	+	.	gene_id "MSTRG.21932"; transcript_id "ENST00000399339"; exon_number "8"; gene_name "FAM21A"; ref_gene_id "ENSG00000099290";
chr10	StringTie	exon	50092162	50092233	1000	+	.	gene_id "MSTRG.21932"; transcript_id "ENST00000399339"; exon_number "9"; gene_name "FAM21A"; ref_gene_id "ENSG00000099290";
chr10	StringTie	exon	50093268	50093386	1000	+	.	gene_id "MSTRG.21932"; transcript_id "ENST00000399339"; exon_number "10"; gene_name "FAM21A"; ref_gene_id "ENSG00000099290";
chr10	StringTie	exon	50093860	50093917	1000	+	.	gene_id "MSTRG.21932"; transcript_id "ENST00000399339"; exon_number "11"; gene_name "FAM21A"; ref_gene_id "ENSG00000099290";
chr10	StringTie	exon	50095148	50095207	1000	+	.	gene_id "MSTRG.21932"; transcript_id "ENST00000399339"; exon_number "12"; gene_name "FAM21A"; ref_gene_id "ENSG00000099290";
chr10	StringTie	exon	50095599	50095778	1000	+	.	gene_id "MSTRG.21932"; transcript_id "ENST00000399339"; exon_number "13"; gene_name "FAM21A"; ref_gene_id "ENSG00000099290";
chr10	StringTie	exon	50097675	50097802	1000	+	.	gene_id "MSTRG.21932"; transcript_id "ENST00000399339"; exon_number "14"; gene_name "FAM21A"; ref_gene_id "ENSG00000099290";
chr10	StringTie	exon	50099978	50100064	1000	+	.	gene_id "MSTRG.21932"; transcript_id "ENST00000399339"; exon_number "15"; gene_name "FAM21A"; ref_gene_id "ENSG00000099290";
chr10	StringTie	exon	50104042	50104143	1000	+	.	gene_id "MSTRG.21932"; transcript_id "ENST00000399339"; exon_number "16"; gene_name "FAM21A"; ref_gene_id "ENSG00000099290";
chr10	StringTie	exon	50106334	50106465	1000	+	.	gene_id "MSTRG.21932"; transcript_id "ENST00000399339"; exon_number "17"; gene_name "FAM21A"; ref_gene_id "ENSG00000099290";
chr10	StringTie	exon	50110101	50110270	1000	+	.	gene_id "MSTRG.21932"; transcript_id "ENST00000399339"; exon_number "18"; gene_name "FAM21A"; ref_gene_id "ENSG00000099290";
chr10	StringTie	exon	50113895	50113997	1000	+	.	gene_id "MSTRG.21932"; transcript_id "ENST00000399339"; exon_number "19"; gene_name "FAM21A"; ref_gene_id "ENSG00000099290";
chr10	StringTie	exon	50117906	50118058	1000	+	.	gene_id "MSTRG.21932"; transcript_id "ENST00000399339"; exon_number "20"; gene_name "FAM21A"; ref_gene_id "ENSG00000099290";
chr10	StringTie	exon	50119587	50119769	1000	+	.	gene_id "MSTRG.21932"; transcript_id "ENST00000399339"; exon_number "21"; gene_name "FAM21A"; ref_gene_id "ENSG00000099290";
chr10	StringTie	exon	50125113	50125241	1000	+	.	gene_id "MSTRG.21932"; transcript_id "ENST00000399339"; exon_number "22"; gene_name "FAM21A"; ref_gene_id "ENSG00000099290";
chr10	StringTie	exon	50125369	50125449	1000	+	.	gene_id "MSTRG.21932"; transcript_id "ENST00000399339"; exon_number "23"; gene_name "FAM21A"; ref_gene_id "ENSG00000099290";
chr10	StringTie	exon	50126057	50126179	1000	+	.	gene_id "MSTRG.21932"; transcript_id "ENST00000399339"; exon_number "24"; gene_name "FAM21A"; ref_gene_id "ENSG00000099290";
chr10	StringTie	exon	50127160	50127222	1000	+	.	gene_id "MSTRG.21932"; transcript_id "ENST00000399339"; exon_number "25"; gene_name "FAM21A"; ref_gene_id "ENSG00000099290";
chr10	StringTie	exon	50127583	50127795	1000	+	.	gene_id "MSTRG.21932"; transcript_id "ENST00000399339"; exon_number "26"; gene_name "FAM21A"; ref_gene_id "ENSG00000099290";
chr10	StringTie	exon	50129419	50130039	1000	+	.	gene_id "MSTRG.21932"; transcript_id "ENST00000399339"; exon_number "27"; gene_name "FAM21A"; ref_gene_id "ENSG00000099290";
chr10	StringTie	exon	50130901	50131078	1000	+	.	gene_id "MSTRG.21932"; transcript_id "ENST00000399339"; exon_number "28"; gene_name "FAM21A"; ref_gene_id "ENSG00000099290";
chr10	StringTie	exon	50132806	50133506	1000	+	.	gene_id "MSTRG.21932"; transcript_id "ENST00000399339"; exon_number "29"; gene_name "FAM21A"; ref_gene_id "ENSG00000099290";
chr10	StringTie	transcript	50067924	50133502	1000	+	.	gene_id "MSTRG.21932"; transcript_id "ENST00000434114"; gene_name "FAM21A"; ref_gene_id "ENSG00000099290";
chr10	StringTie	exon	50067924	50068008	1000	+	.	gene_id "MSTRG.21932"; transcript_id "ENST00000434114"; exon_number "1"; gene_name "FAM21A"; ref_gene_id "ENSG00000099290";
chr10	StringTie	exon	50068105	50068227	1000	+	.	gene_id "MSTRG.21932"; transcript_id "ENST00000434114"; exon_number "2"; gene_name "FAM21A"; ref_gene_id "ENSG00000099290";
chr10	StringTie	exon	50069547	50069711	1000	+	.	gene_id "MSTRG.21932"; transcript_id "ENST00000434114"; exon_number "3"; gene_name "FAM21A"; ref_gene_id "ENSG00000099290";
chr10	StringTie	exon	50078675	50078692	1000	+	.	gene_id "MSTRG.21932"; transcript_id "ENST00000434114"; exon_number "4"; gene_name "FAM21A"; ref_gene_id "ENSG00000099290";
chr10	StringTie	exon	50085497	50085558	1000	+	.	gene_id "MSTRG.21932"; transcript_id "ENST00000434114"; exon_number "5"; gene_name "FAM21A"; ref_gene_id "ENSG00000099290";
chr10	StringTie	exon	50087275	50087322	1000	+	.	gene_id "MSTRG.21932"; transcript_id "ENST00000434114"; exon_number "6"; gene_name "FAM21A"; ref_gene_id "ENSG00000099290";
chr10	StringTie	exon	50090776	50090886	1000	+	.	gene_id "MSTRG.21932"; transcript_id "ENST00000434114"; exon_number "7"; gene_name "FAM21A"; ref_gene_id "ENSG00000099290";
chr10	StringTie	exon	50091431	50091518	1000	+	.	gene_id "MSTRG.21932"; transcript_id "ENST00000434114"; exon_number "8"; gene_name "FAM21A"; ref_gene_id "ENSG00000099290";
chr10	StringTie	exon	50092162	50092233	1000	+	.	gene_id "MSTRG.21932"; transcript_id "ENST00000434114"; exon_number "9"; gene_name "FAM21A"; ref_gene_id "ENSG00000099290";
chr10	StringTie	exon	50093268	50093386	1000	+	.	gene_id "MSTRG.21932"; transcript_id "ENST00000434114"; exon_number "10"; gene_name "FAM21A"; ref_gene_id "ENSG00000099290";
chr10	StringTie	exon	50093860	50093917	1000	+	.	gene_id "MSTRG.21932"; transcript_id "ENST00000434114"; exon_number "11"; gene_name "FAM21A"; ref_gene_id "ENSG00000099290";
chr10	StringTie	exon	50095148	50095207	1000	+	.	gene_id "MSTRG.21932"; transcript_id "ENST00000434114"; exon_number "12"; gene_name "FAM21A"; ref_gene_id "ENSG00000099290";
chr10	StringTie	exon	50095599	50095778	1000	+	.	gene_id "MSTRG.21932"; transcript_id "ENST00000434114"; exon_number "13"; gene_name "FAM21A"; ref_gene_id "ENSG00000099290";
chr10	StringTie	exon	50097675	50097802	1000	+	.	gene_id "MSTRG.21932"; transcript_id "ENST00000434114"; exon_number "14"; gene_name "FAM21A"; ref_gene_id "ENSG00000099290";
chr10	StringTie	exon	50099978	50100064	1000	+	.	gene_id "MSTRG.21932"; transcript_id "ENST00000434114"; exon_number "15"; gene_name "FAM21A"; ref_gene_id "ENSG00000099290";
chr10	StringTie	exon	50104042	50104143	1000	+	.	gene_id "MSTRG.21932"; transcript_id "ENST00000434114"; exon_number "16"; gene_name "FAM21A"; ref_gene_id "ENSG00000099290";
chr10	StringTie	exon	50106334	50106465	1000	+	.	gene_id "MSTRG.21932"; transcript_id "ENST00000434114"; exon_number "17"; gene_name "FAM21A"; ref_gene_id "ENSG00000099290";
chr10	StringTie	exon	50110101	50110270	1000	+	.	gene_id "MSTRG.21932"; transcript_id "ENST00000434114"; exon_number "18"; gene_name "FAM21A"; ref_gene_id "ENSG00000099290";
chr10	StringTie	exon	50113895	50113997	1000	+	.	gene_id "MSTRG.21932"; transcript_id "ENST00000434114"; exon_number "19"; gene_name "FAM21A"; ref_gene_id "ENSG00000099290";
chr10	StringTie	exon	50117906	50118058	1000	+	.	gene_id "MSTRG.21932"; transcript_id "ENST00000434114"; exon_number "20"; gene_name "FAM21A"; ref_gene_id "ENSG00000099290";
chr10	StringTie	exon	50119587	50119769	1000	+	.	gene_id "MSTRG.21932"; transcript_id "ENST00000434114"; exon_number "21"; gene_name "FAM21A"; ref_gene_id "ENSG00000099290";
chr10	StringTie	exon	50125113	50125241	1000	+	.	gene_id "MSTRG.21932"; transcript_id "ENST00000434114"; exon_number "22"; gene_name "FAM21A"; ref_gene_id "ENSG00000099290";
chr10	StringTie	exon	50125369	50125449	1000	+	.	gene_id "MSTRG.21932"; transcript_id "ENST00000434114"; exon_number "23"; gene_name "FAM21A"; ref_gene_id "ENSG00000099290";
chr10	StringTie	exon	50126057	50126179	1000	+	.	gene_id "MSTRG.21932"; transcript_id "ENST00000434114"; exon_number "24"; gene_name "FAM21A"; ref_gene_id "ENSG00000099290";
chr10	StringTie	exon	50127160	50127222	1000	+	.	gene_id "MSTRG.21932"; transcript_id "ENST00000434114"; exon_number "25"; gene_name "FAM21A"; ref_gene_id "ENSG00000099290";
chr10	StringTie	exon	50127583	50127795	1000	+	.	gene_id "MSTRG.21932"; transcript_id "ENST00000434114"; exon_number "26"; gene_name "FAM21A"; ref_gene_id "ENSG00000099290";
chr10	StringTie	exon	50129419	50129784	1000	+	.	gene_id "MSTRG.21932"; transcript_id "ENST00000434114"; exon_number "27"; gene_name "FAM21A"; ref_gene_id "ENSG00000099290";
chr10	StringTie	exon	50133438	50133502	1000	+	.	gene_id "MSTRG.21932"; transcript_id "ENST00000434114"; exon_number "28"; gene_name "FAM21A"; ref_gene_id "ENSG00000099290";
chr10	StringTie	transcript	50119650	50126508	1000	+	.	gene_id "MSTRG.21932"; transcript_id "ENST00000454806"; gene_name "FAM21A"; ref_gene_id "ENSG00000099290";
chr10	StringTie	exon	50119650	50119769	1000	+	.	gene_id "MSTRG.21932"; transcript_id "ENST00000454806"; exon_number "1"; gene_name "FAM21A"; ref_gene_id "ENSG00000099290";
chr10	StringTie	exon	50125113	50125241	1000	+	.	gene_id "MSTRG.21932"; transcript_id "ENST00000454806"; exon_number "2"; gene_name "FAM21A"; ref_gene_id "ENSG00000099290";
chr10	StringTie	exon	50125369	50125449	1000	+	.	gene_id "MSTRG.21932"; transcript_id "ENST00000454806"; exon_number "3"; gene_name "FAM21A"; ref_gene_id "ENSG00000099290";
chr10	StringTie	exon	50126057	50126508	1000	+	.	gene_id "MSTRG.21932"; transcript_id "ENST00000454806"; exon_number "4"; gene_name "FAM21A"; ref_gene_id "ENSG00000099290";
chr10	StringTie	transcript	50080876	50085619	1000	+	.	gene_id "MSTRG.21932"; transcript_id "ENST00000476514"; gene_name "FAM21A"; ref_gene_id "ENSG00000099290";
chr10	StringTie	exon	50080876	50080931	1000	+	.	gene_id "MSTRG.21932"; transcript_id "ENST00000476514"; exon_number "1"; gene_name "FAM21A"; ref_gene_id "ENSG00000099290";
chr10	StringTie	exon	50084072	50084165	1000	+	.	gene_id "MSTRG.21932"; transcript_id "ENST00000476514"; exon_number "2"; gene_name "FAM21A"; ref_gene_id "ENSG00000099290";
chr10	StringTie	exon	50085497	50085619	1000	+	.	gene_id "MSTRG.21932"; transcript_id "ENST00000476514"; exon_number "3"; gene_name "FAM21A"; ref_gene_id "ENSG00000099290";
chr10	StringTie	transcript	50069510	50091505	1000	+	.	gene_id "MSTRG.21932"; transcript_id "ENST00000492914"; gene_name "FAM21A"; ref_gene_id "ENSG00000099290";
chr10	StringTie	exon	50069510	50069711	1000	+	.	gene_id "MSTRG.21932"; transcript_id "ENST00000492914"; exon_number "1"; gene_name "FAM21A"; ref_gene_id "ENSG00000099290";
chr10	StringTie	exon	50078675	50078737	1000	+	.	gene_id "MSTRG.21932"; transcript_id "ENST00000492914"; exon_number "2"; gene_name "FAM21A"; ref_gene_id "ENSG00000099290";
chr10	StringTie	exon	50080758	50080931	1000	+	.	gene_id "MSTRG.21932"; transcript_id "ENST00000492914"; exon_number "3"; gene_name "FAM21A"; ref_gene_id "ENSG00000099290";
chr10	StringTie	exon	50085497	50085558	1000	+	.	gene_id "MSTRG.21932"; transcript_id "ENST00000492914"; exon_number "4"; gene_name "FAM21A"; ref_gene_id "ENSG00000099290";
chr10	StringTie	exon	50087275	50087322	1000	+	.	gene_id "MSTRG.21932"; transcript_id "ENST00000492914"; exon_number "5"; gene_name "FAM21A"; ref_gene_id "ENSG00000099290";
chr10	StringTie	exon	50090776	50090886	1000	+	.	gene_id "MSTRG.21932"; transcript_id "ENST00000492914"; exon_number "6"; gene_name "FAM21A"; ref_gene_id "ENSG00000099290";
chr10	StringTie	exon	50091431	50091505	1000	+	.	gene_id "MSTRG.21932"; transcript_id "ENST00000492914"; exon_number "7"; gene_name "FAM21A"; ref_gene_id "ENSG00000099290";
chr10	StringTie	transcript	50067888	50133506	1000	+	.	gene_id "MSTRG.21932"; transcript_id "ENST00000611324"; gene_name "FAM21A"; ref_gene_id "ENSG00000099290";
chr10	StringTie	exon	50067888	50068008	1000	+	.	gene_id "MSTRG.21932"; transcript_id "ENST00000611324"; exon_number "1"; gene_name "FAM21A"; ref_gene_id "ENSG00000099290";
chr10	StringTie	exon	50068105	50068227	1000	+	.	gene_id "MSTRG.21932"; transcript_id "ENST00000611324"; exon_number "2"; gene_name "FAM21A"; ref_gene_id "ENSG00000099290";
chr10	StringTie	exon	50069547	50069711	1000	+	.	gene_id "MSTRG.21932"; transcript_id "ENST00000611324"; exon_number "3"; gene_name "FAM21A"; ref_gene_id "ENSG00000099290";
chr10	StringTie	exon	50078675	50078737	1000	+	.	gene_id "MSTRG.21932"; transcript_id "ENST00000611324"; exon_number "4"; gene_name "FAM21A"; ref_gene_id "ENSG00000099290";
chr10	StringTie	exon	50080758	50080931	1000	+	.	gene_id "MSTRG.21932"; transcript_id "ENST00000611324"; exon_number "5"; gene_name "FAM21A"; ref_gene_id "ENSG00000099290";
chr10	StringTie	exon	50084072	50084165	1000	+	.	gene_id "MSTRG.21932"; transcript_id "ENST00000611324"; exon_number "6"; gene_name "FAM21A"; ref_gene_id "ENSG00000099290";
chr10	StringTie	exon	50085497	50085558	1000	+	.	gene_id "MSTRG.21932"; transcript_id "ENST00000611324"; exon_number "7"; gene_name "FAM21A"; ref_gene_id "ENSG00000099290";
chr10	StringTie	exon	50087275	50087322	1000	+	.	gene_id "MSTRG.21932"; transcript_id "ENST00000611324"; exon_number "8"; gene_name "FAM21A"; ref_gene_id "ENSG00000099290";
chr10	StringTie	exon	50090776	50090886	1000	+	.	gene_id "MSTRG.21932"; transcript_id "ENST00000611324"; exon_number "9"; gene_name "FAM21A"; ref_gene_id "ENSG00000099290";
chr10	StringTie	exon	50091431	50091518	1000	+	.	gene_id "MSTRG.21932"; transcript_id "ENST00000611324"; exon_number "10"; gene_name "FAM21A"; ref_gene_id "ENSG00000099290";
chr10	StringTie	exon	50093268	50093386	1000	+	.	gene_id "MSTRG.21932"; transcript_id "ENST00000611324"; exon_number "11"; gene_name "FAM21A"; ref_gene_id "ENSG00000099290";
chr10	StringTie	exon	50093860	50093917	1000	+	.	gene_id "MSTRG.21932"; transcript_id "ENST00000611324"; exon_number "12"; gene_name "FAM21A"; ref_gene_id "ENSG00000099290";
chr10	StringTie	exon	50095148	50095207	1000	+	.	gene_id "MSTRG.21932"; transcript_id "ENST00000611324"; exon_number "13"; gene_name "FAM21A"; ref_gene_id "ENSG00000099290";
chr10	StringTie	exon	50095599	50095778	1000	+	.	gene_id "MSTRG.21932"; transcript_id "ENST00000611324"; exon_number "14"; gene_name "FAM21A"; ref_gene_id "ENSG00000099290";
chr10	StringTie	exon	50097675	50097802	1000	+	.	gene_id "MSTRG.21932"; transcript_id "ENST00000611324"; exon_number "15"; gene_name "FAM21A"; ref_gene_id "ENSG00000099290";
chr10	StringTie	exon	50099978	50100064	1000	+	.	gene_id "MSTRG.21932"; transcript_id "ENST00000611324"; exon_number "16"; gene_name "FAM21A"; ref_gene_id "ENSG00000099290";
chr10	StringTie	exon	50104042	50104143	1000	+	.	gene_id "MSTRG.21932"; transcript_id "ENST00000611324"; exon_number "17"; gene_name "FAM21A"; ref_gene_id "ENSG00000099290";
chr10	StringTie	exon	50106334	50106465	1000	+	.	gene_id "MSTRG.21932"; transcript_id "ENST00000611324"; exon_number "18"; gene_name "FAM21A"; ref_gene_id "ENSG00000099290";
chr10	StringTie	exon	50110101	50110270	1000	+	.	gene_id "MSTRG.21932"; transcript_id "ENST00000611324"; exon_number "19"; gene_name "FAM21A"; ref_gene_id "ENSG00000099290";
chr10	StringTie	exon	50113895	50113997	1000	+	.	gene_id "MSTRG.21932"; transcript_id "ENST00000611324"; exon_number "20"; gene_name "FAM21A"; ref_gene_id "ENSG00000099290";
chr10	StringTie	exon	50119587	50119769	1000	+	.	gene_id "MSTRG.21932"; transcript_id "ENST00000611324"; exon_number "21"; gene_name "FAM21A"; ref_gene_id "ENSG00000099290";
chr10	StringTie	exon	50125113	50125241	1000	+	.	gene_id "MSTRG.21932"; transcript_id "ENST00000611324"; exon_number "22"; gene_name "FAM21A"; ref_gene_id "ENSG00000099290";
chr10	StringTie	exon	50125369	50125449	1000	+	.	gene_id "MSTRG.21932"; transcript_id "ENST00000611324"; exon_number "23"; gene_name "FAM21A"; ref_gene_id "ENSG00000099290";
chr10	StringTie	exon	50126057	50126179	1000	+	.	gene_id "MSTRG.21932"; transcript_id "ENST00000611324"; exon_number "24"; gene_name "FAM21A"; ref_gene_id "ENSG00000099290";
chr10	StringTie	exon	50127583	50127795	1000	+	.	gene_id "MSTRG.21932"; transcript_id "ENST00000611324"; exon_number "25"; gene_name "FAM21A"; ref_gene_id "ENSG00000099290";
chr10	StringTie	exon	50129419	50130039	1000	+	.	gene_id "MSTRG.21932"; transcript_id "ENST00000611324"; exon_number "26"; gene_name "FAM21A"; ref_gene_id "ENSG00000099290";
chr10	StringTie	exon	50130901	50131078	1000	+	.	gene_id "MSTRG.21932"; transcript_id "ENST00000611324"; exon_number "27"; gene_name "FAM21A"; ref_gene_id "ENSG00000099290";
chr10	StringTie	exon	50132806	50133506	1000	+	.	gene_id "MSTRG.21932"; transcript_id "ENST00000611324"; exon_number "28"; gene_name "FAM21A"; ref_gene_id "ENSG00000099290";
chr10	StringTie	transcript	50067573	50134513	1000	+	.	gene_id "MSTRG.21932"; transcript_id "MSTRG.21932.1";
chr10	StringTie	exon	50067573	50067612	1000	+	.	gene_id "MSTRG.21932"; transcript_id "MSTRG.21932.1"; exon_number "1";
chr10	StringTie	exon	50067822	50068008	1000	+	.	gene_id "MSTRG.21932"; transcript_id "MSTRG.21932.1"; exon_number "2";
chr10	StringTie	exon	50068105	50068227	1000	+	.	gene_id "MSTRG.21932"; transcript_id "MSTRG.21932.1"; exon_number "3";
chr10	StringTie	exon	50069547	50069711	1000	+	.	gene_id "MSTRG.21932"; transcript_id "MSTRG.21932.1"; exon_number "4";
chr10	StringTie	exon	50078675	50078737	1000	+	.	gene_id "MSTRG.21932"; transcript_id "MSTRG.21932.1"; exon_number "5";
chr10	StringTie	exon	50080758	50080931	1000	+	.	gene_id "MSTRG.21932"; transcript_id "MSTRG.21932.1"; exon_number "6";
chr10	StringTie	exon	50082664	50082757	1000	+	.	gene_id "MSTRG.21932"; transcript_id "MSTRG.21932.1"; exon_number "7";
chr10	StringTie	exon	50084072	50084165	1000	+	.	gene_id "MSTRG.21932"; transcript_id "MSTRG.21932.1"; exon_number "8";
chr10	StringTie	exon	50085497	50085558	1000	+	.	gene_id "MSTRG.21932"; transcript_id "MSTRG.21932.1"; exon_number "9";
chr10	StringTie	exon	50087275	50087322	1000	+	.	gene_id "MSTRG.21932"; transcript_id "MSTRG.21932.1"; exon_number "10";
chr10	StringTie	exon	50090776	50090886	1000	+	.	gene_id "MSTRG.21932"; transcript_id "MSTRG.21932.1"; exon_number "11";
chr10	StringTie	exon	50091431	50091518	1000	+	.	gene_id "MSTRG.21932"; transcript_id "MSTRG.21932.1"; exon_number "12";
chr10	StringTie	exon	50092162	50092233	1000	+	.	gene_id "MSTRG.21932"; transcript_id "MSTRG.21932.1"; exon_number "13";
chr10	StringTie	exon	50093268	50093386	1000	+	.	gene_id "MSTRG.21932"; transcript_id "MSTRG.21932.1"; exon_number "14";
chr10	StringTie	exon	50093860	50093917	1000	+	.	gene_id "MSTRG.21932"; transcript_id "MSTRG.21932.1"; exon_number "15";
chr10	StringTie	exon	50095148	50095207	1000	+	.	gene_id "MSTRG.21932"; transcript_id "MSTRG.21932.1"; exon_number "16";
chr10	StringTie	exon	50095599	50095778	1000	+	.	gene_id "MSTRG.21932"; transcript_id "MSTRG.21932.1"; exon_number "17";
chr10	StringTie	exon	50097675	50097802	1000	+	.	gene_id "MSTRG.21932"; transcript_id "MSTRG.21932.1"; exon_number "18";
chr10	StringTie	exon	50099978	50100064	1000	+	.	gene_id "MSTRG.21932"; transcript_id "MSTRG.21932.1"; exon_number "19";
chr10	StringTie	exon	50104042	50104143	1000	+	.	gene_id "MSTRG.21932"; transcript_id "MSTRG.21932.1"; exon_number "20";
chr10	StringTie	exon	50106334	50106465	1000	+	.	gene_id "MSTRG.21932"; transcript_id "MSTRG.21932.1"; exon_number "21";
chr10	StringTie	exon	50110101	50110270	1000	+	.	gene_id "MSTRG.21932"; transcript_id "MSTRG.21932.1"; exon_number "22";
chr10	StringTie	exon	50113895	50113997	1000	+	.	gene_id "MSTRG.21932"; transcript_id "MSTRG.21932.1"; exon_number "23";
chr10	StringTie	exon	50117906	50118058	1000	+	.	gene_id "MSTRG.21932"; transcript_id "MSTRG.21932.1"; exon_number "24";
chr10	StringTie	exon	50119587	50119769	1000	+	.	gene_id "MSTRG.21932"; transcript_id "MSTRG.21932.1"; exon_number "25";
chr10	StringTie	exon	50125113	50125241	1000	+	.	gene_id "MSTRG.21932"; transcript_id "MSTRG.21932.1"; exon_number "26";
chr10	StringTie	exon	50125369	50125449	1000	+	.	gene_id "MSTRG.21932"; transcript_id "MSTRG.21932.1"; exon_number "27";
chr10	StringTie	exon	50126057	50126179	1000	+	.	gene_id "MSTRG.21932"; transcript_id "MSTRG.21932.1"; exon_number "28";
chr10	StringTie	exon	50127160	50127222	1000	+	.	gene_id "MSTRG.21932"; transcript_id "MSTRG.21932.1"; exon_number "29";
chr10	StringTie	exon	50127583	50127795	1000	+	.	gene_id "MSTRG.21932"; transcript_id "MSTRG.21932.1"; exon_number "30";
chr10	StringTie	exon	50129419	50130039	1000	+	.	gene_id "MSTRG.21932"; transcript_id "MSTRG.21932.1"; exon_number "31";
chr10	StringTie	exon	50130901	50131078	1000	+	.	gene_id "MSTRG.21932"; transcript_id "MSTRG.21932.1"; exon_number "32";
chr10	StringTie	exon	50132806	50134513	1000	+	.	gene_id "MSTRG.21932"; transcript_id "MSTRG.21932.1"; exon_number "33";
chr10	StringTie	transcript	50067801	50133969	1000	+	.	gene_id "MSTRG.21932"; transcript_id "MSTRG.21932.10";
chr10	StringTie	exon	50067801	50068008	1000	+	.	gene_id "MSTRG.21932"; transcript_id "MSTRG.21932.10"; exon_number "1";
chr10	StringTie	exon	50068105	50068227	1000	+	.	gene_id "MSTRG.21932"; transcript_id "MSTRG.21932.10"; exon_number "2";
chr10	StringTie	exon	50069547	50069711	1000	+	.	gene_id "MSTRG.21932"; transcript_id "MSTRG.21932.10"; exon_number "3";
chr10	StringTie	exon	50078675	50078737	1000	+	.	gene_id "MSTRG.21932"; transcript_id "MSTRG.21932.10"; exon_number "4";
chr10	StringTie	exon	50080758	50080931	1000	+	.	gene_id "MSTRG.21932"; transcript_id "MSTRG.21932.10"; exon_number "5";
chr10	StringTie	exon	50082661	50082757	1000	+	.	gene_id "MSTRG.21932"; transcript_id "MSTRG.21932.10"; exon_number "6";
chr10	StringTie	exon	50084072	50084165	1000	+	.	gene_id "MSTRG.21932"; transcript_id "MSTRG.21932.10"; exon_number "7";
chr10	StringTie	exon	50085497	50085558	1000	+	.	gene_id "MSTRG.21932"; transcript_id "MSTRG.21932.10"; exon_number "8";
chr10	StringTie	exon	50087275	50087322	1000	+	.	gene_id "MSTRG.21932"; transcript_id "MSTRG.21932.10"; exon_number "9";
chr10	StringTie	exon	50090776	50090886	1000	+	.	gene_id "MSTRG.21932"; transcript_id "MSTRG.21932.10"; exon_number "10";
chr10	StringTie	exon	50091431	50091518	1000	+	.	gene_id "MSTRG.21932"; transcript_id "MSTRG.21932.10"; exon_number "11";
chr10	StringTie	exon	50092162	50092233	1000	+	.	gene_id "MSTRG.21932"; transcript_id "MSTRG.21932.10"; exon_number "12";
chr10	StringTie	exon	50093268	50093386	1000	+	.	gene_id "MSTRG.21932"; transcript_id "MSTRG.21932.10"; exon_number "13";
chr10	StringTie	exon	50093860	50093917	1000	+	.	gene_id "MSTRG.21932"; transcript_id "MSTRG.21932.10"; exon_number "14";
chr10	StringTie	exon	50095148	50095207	1000	+	.	gene_id "MSTRG.21932"; transcript_id "MSTRG.21932.10"; exon_number "15";
chr10	StringTie	exon	50095599	50095778	1000	+	.	gene_id "MSTRG.21932"; transcript_id "MSTRG.21932.10"; exon_number "16";
chr10	StringTie	exon	50097675	50097802	1000	+	.	gene_id "MSTRG.21932"; transcript_id "MSTRG.21932.10"; exon_number "17";
chr10	StringTie	exon	50099978	50100064	1000	+	.	gene_id "MSTRG.21932"; transcript_id "MSTRG.21932.10"; exon_number "18";
chr10	StringTie	exon	50104042	50104143	1000	+	.	gene_id "MSTRG.21932"; transcript_id "MSTRG.21932.10"; exon_number "19";
chr10	StringTie	exon	50106334	50106465	1000	+	.	gene_id "MSTRG.21932"; transcript_id "MSTRG.21932.10"; exon_number "20";
chr10	StringTie	exon	50110101	50110270	1000	+	.	gene_id "MSTRG.21932"; transcript_id "MSTRG.21932.10"; exon_number "21";
chr10	StringTie	exon	50113895	50113997	1000	+	.	gene_id "MSTRG.21932"; transcript_id "MSTRG.21932.10"; exon_number "22";
chr10	StringTie	exon	50119587	50119769	1000	+	.	gene_id "MSTRG.21932"; transcript_id "MSTRG.21932.10"; exon_number "23";
chr10	StringTie	exon	50125113	50125241	1000	+	.	gene_id "MSTRG.21932"; transcript_id "MSTRG.21932.10"; exon_number "24";
chr10	StringTie	exon	50125369	50125449	1000	+	.	gene_id "MSTRG.21932"; transcript_id "MSTRG.21932.10"; exon_number "25";
chr10	StringTie	exon	50126057	50126179	1000	+	.	gene_id "MSTRG.21932"; transcript_id "MSTRG.21932.10"; exon_number "26";
chr10	StringTie	exon	50127160	50127222	1000	+	.	gene_id "MSTRG.21932"; transcript_id "MSTRG.21932.10"; exon_number "27";
chr10	StringTie	exon	50127583	50127795	1000	+	.	gene_id "MSTRG.21932"; transcript_id "MSTRG.21932.10"; exon_number "28";
chr10	StringTie	exon	50129419	50130039	1000	+	.	gene_id "MSTRG.21932"; transcript_id "MSTRG.21932.10"; exon_number "29";
chr10	StringTie	exon	50130901	50131078	1000	+	.	gene_id "MSTRG.21932"; transcript_id "MSTRG.21932.10"; exon_number "30";
chr10	StringTie	exon	50132806	50133969	1000	+	.	gene_id "MSTRG.21932"; transcript_id "MSTRG.21932.10"; exon_number "31";
chr10	StringTie	transcript	50067801	50133625	1000	+	.	gene_id "MSTRG.21932"; transcript_id "MSTRG.21932.11";
chr10	StringTie	exon	50067801	50068008	1000	+	.	gene_id "MSTRG.21932"; transcript_id "MSTRG.21932.11"; exon_number "1";
chr10	StringTie	exon	50068105	50068227	1000	+	.	gene_id "MSTRG.21932"; transcript_id "MSTRG.21932.11"; exon_number "2";
chr10	StringTie	exon	50069547	50069711	1000	+	.	gene_id "MSTRG.21932"; transcript_id "MSTRG.21932.11"; exon_number "3";
chr10	StringTie	exon	50084072	50084165	1000	+	.	gene_id "MSTRG.21932"; transcript_id "MSTRG.21932.11"; exon_number "4";
chr10	StringTie	exon	50085497	50085558	1000	+	.	gene_id "MSTRG.21932"; transcript_id "MSTRG.21932.11"; exon_number "5";
chr10	StringTie	exon	50087275	50087322	1000	+	.	gene_id "MSTRG.21932"; transcript_id "MSTRG.21932.11"; exon_number "6";
chr10	StringTie	exon	50090776	50090886	1000	+	.	gene_id "MSTRG.21932"; transcript_id "MSTRG.21932.11"; exon_number "7";
chr10	StringTie	exon	50091431	50091518	1000	+	.	gene_id "MSTRG.21932"; transcript_id "MSTRG.21932.11"; exon_number "8";
chr10	StringTie	exon	50092162	50092233	1000	+	.	gene_id "MSTRG.21932"; transcript_id "MSTRG.21932.11"; exon_number "9";
chr10	StringTie	exon	50093268	50093386	1000	+	.	gene_id "MSTRG.21932"; transcript_id "MSTRG.21932.11"; exon_number "10";
chr10	StringTie	exon	50093860	50093917	1000	+	.	gene_id "MSTRG.21932"; transcript_id "MSTRG.21932.11"; exon_number "11";
chr10	StringTie	exon	50095148	50095207	1000	+	.	gene_id "MSTRG.21932"; transcript_id "MSTRG.21932.11"; exon_number "12";
chr10	StringTie	exon	50095599	50095778	1000	+	.	gene_id "MSTRG.21932"; transcript_id "MSTRG.21932.11"; exon_number "13";
chr10	StringTie	exon	50097675	50097802	1000	+	.	gene_id "MSTRG.21932"; transcript_id "MSTRG.21932.11"; exon_number "14";
chr10	StringTie	exon	50099978	50100064	1000	+	.	gene_id "MSTRG.21932"; transcript_id "MSTRG.21932.11"; exon_number "15";
chr10	StringTie	exon	50104042	50104143	1000	+	.	gene_id "MSTRG.21932"; transcript_id "MSTRG.21932.11"; exon_number "16";
chr10	StringTie	exon	50106334	50106465	1000	+	.	gene_id "MSTRG.21932"; transcript_id "MSTRG.21932.11"; exon_number "17";
chr10	StringTie	exon	50110101	50110270	1000	+	.	gene_id "MSTRG.21932"; transcript_id "MSTRG.21932.11"; exon_number "18";
chr10	StringTie	exon	50113895	50113997	1000	+	.	gene_id "MSTRG.21932"; transcript_id "MSTRG.21932.11"; exon_number "19";
chr10	StringTie	exon	50117906	50118058	1000	+	.	gene_id "MSTRG.21932"; transcript_id "MSTRG.21932.11"; exon_number "20";
chr10	StringTie	exon	50119587	50119769	1000	+	.	gene_id "MSTRG.21932"; transcript_id "MSTRG.21932.11"; exon_number "21";
chr10	StringTie	exon	50125113	50125241	1000	+	.	gene_id "MSTRG.21932"; transcript_id "MSTRG.21932.11"; exon_number "22";
chr10	StringTie	exon	50125369	50125449	1000	+	.	gene_id "MSTRG.21932"; transcript_id "MSTRG.21932.11"; exon_number "23";
chr10	StringTie	exon	50126057	50126138	1000	+	.	gene_id "MSTRG.21932"; transcript_id "MSTRG.21932.11"; exon_number "24";
chr10	StringTie	exon	50127160	50127222	1000	+	.	gene_id "MSTRG.21932"; transcript_id "MSTRG.21932.11"; exon_number "25";
chr10	StringTie	exon	50127583	50127795	1000	+	.	gene_id "MSTRG.21932"; transcript_id "MSTRG.21932.11"; exon_number "26";
chr10	StringTie	exon	50129419	50130039	1000	+	.	gene_id "MSTRG.21932"; transcript_id "MSTRG.21932.11"; exon_number "27";
chr10	StringTie	exon	50130901	50131078	1000	+	.	gene_id "MSTRG.21932"; transcript_id "MSTRG.21932.11"; exon_number "28";
chr10	StringTie	exon	50132806	50133625	1000	+	.	gene_id "MSTRG.21932"; transcript_id "MSTRG.21932.11"; exon_number "29";
chr10	StringTie	transcript	50067801	50133839	1000	+	.	gene_id "MSTRG.21932"; transcript_id "MSTRG.21932.12";
chr10	StringTie	exon	50067801	50068008	1000	+	.	gene_id "MSTRG.21932"; transcript_id "MSTRG.21932.12"; exon_number "1";
chr10	StringTie	exon	50068105	50068227	1000	+	.	gene_id "MSTRG.21932"; transcript_id "MSTRG.21932.12"; exon_number "2";
chr10	StringTie	exon	50069547	50069711	1000	+	.	gene_id "MSTRG.21932"; transcript_id "MSTRG.21932.12"; exon_number "3";
chr10	StringTie	exon	50078675	50078737	1000	+	.	gene_id "MSTRG.21932"; transcript_id "MSTRG.21932.12"; exon_number "4";
chr10	StringTie	exon	50080758	50080931	1000	+	.	gene_id "MSTRG.21932"; transcript_id "MSTRG.21932.12"; exon_number "5";
chr10	StringTie	exon	50084072	50084165	1000	+	.	gene_id "MSTRG.21932"; transcript_id "MSTRG.21932.12"; exon_number "6";
chr10	StringTie	exon	50085497	50085558	1000	+	.	gene_id "MSTRG.21932"; transcript_id "MSTRG.21932.12"; exon_number "7";
chr10	StringTie	exon	50087275	50087322	1000	+	.	gene_id "MSTRG.21932"; transcript_id "MSTRG.21932.12"; exon_number "8";
chr10	StringTie	exon	50090776	50090886	1000	+	.	gene_id "MSTRG.21932"; transcript_id "MSTRG.21932.12"; exon_number "9";
chr10	StringTie	exon	50091431	50091518	1000	+	.	gene_id "MSTRG.21932"; transcript_id "MSTRG.21932.12"; exon_number "10";
chr10	StringTie	exon	50092162	50092233	1000	+	.	gene_id "MSTRG.21932"; transcript_id "MSTRG.21932.12"; exon_number "11";
chr10	StringTie	exon	50093268	50093386	1000	+	.	gene_id "MSTRG.21932"; transcript_id "MSTRG.21932.12"; exon_number "12";
chr10	StringTie	exon	50093860	50093917	1000	+	.	gene_id "MSTRG.21932"; transcript_id "MSTRG.21932.12"; exon_number "13";
chr10	StringTie	exon	50095148	50095207	1000	+	.	gene_id "MSTRG.21932"; transcript_id "MSTRG.21932.12"; exon_number "14";
chr10	StringTie	exon	50095599	50095778	1000	+	.	gene_id "MSTRG.21932"; transcript_id "MSTRG.21932.12"; exon_number "15";
chr10	StringTie	exon	50097675	50097802	1000	+	.	gene_id "MSTRG.21932"; transcript_id "MSTRG.21932.12"; exon_number "16";
chr10	StringTie	exon	50099978	50100064	1000	+	.	gene_id "MSTRG.21932"; transcript_id "MSTRG.21932.12"; exon_number "17";
chr10	StringTie	exon	50104042	50104143	1000	+	.	gene_id "MSTRG.21932"; transcript_id "MSTRG.21932.12"; exon_number "18";
chr10	StringTie	exon	50106334	50106465	1000	+	.	gene_id "MSTRG.21932"; transcript_id "MSTRG.21932.12"; exon_number "19";
chr10	StringTie	exon	50110101	50110270	1000	+	.	gene_id "MSTRG.21932"; transcript_id "MSTRG.21932.12"; exon_number "20";
chr10	StringTie	exon	50113895	50113997	1000	+	.	gene_id "MSTRG.21932"; transcript_id "MSTRG.21932.12"; exon_number "21";
chr10	StringTie	exon	50117906	50118058	1000	+	.	gene_id "MSTRG.21932"; transcript_id "MSTRG.21932.12"; exon_number "22";
chr10	StringTie	exon	50119587	50119769	1000	+	.	gene_id "MSTRG.21932"; transcript_id "MSTRG.21932.12"; exon_number "23";
chr10	StringTie	exon	50125113	50125241	1000	+	.	gene_id "MSTRG.21932"; transcript_id "MSTRG.21932.12"; exon_number "24";
chr10	StringTie	exon	50125369	50125449	1000	+	.	gene_id "MSTRG.21932"; transcript_id "MSTRG.21932.12"; exon_number "25";
chr10	StringTie	exon	50126057	50126179	1000	+	.	gene_id "MSTRG.21932"; transcript_id "MSTRG.21932.12"; exon_number "26";
chr10	StringTie	exon	50127160	50127222	1000	+	.	gene_id "MSTRG.21932"; transcript_id "MSTRG.21932.12"; exon_number "27";
chr10	StringTie	exon	50127583	50127795	1000	+	.	gene_id "MSTRG.21932"; transcript_id "MSTRG.21932.12"; exon_number "28";
chr10	StringTie	exon	50129419	50129644	1000	+	.	gene_id "MSTRG.21932"; transcript_id "MSTRG.21932.12"; exon_number "29";
chr10	StringTie	exon	50129858	50130039	1000	+	.	gene_id "MSTRG.21932"; transcript_id "MSTRG.21932.12"; exon_number "30";
chr10	StringTie	exon	50130901	50131078	1000	+	.	gene_id "MSTRG.21932"; transcript_id "MSTRG.21932.12"; exon_number "31";
chr10	StringTie	exon	50132806	50133839	1000	+	.	gene_id "MSTRG.21932"; transcript_id "MSTRG.21932.12"; exon_number "32";
chr10	StringTie	transcript	50067802	50134597	1000	+	.	gene_id "MSTRG.21932"; transcript_id "MSTRG.21932.13";
chr10	StringTie	exon	50067802	50068008	1000	+	.	gene_id "MSTRG.21932"; transcript_id "MSTRG.21932.13"; exon_number "1";
chr10	StringTie	exon	50068105	50068227	1000	+	.	gene_id "MSTRG.21932"; transcript_id "MSTRG.21932.13"; exon_number "2";
chr10	StringTie	exon	50069547	50069711	1000	+	.	gene_id "MSTRG.21932"; transcript_id "MSTRG.21932.13"; exon_number "3";
chr10	StringTie	exon	50078675	50078737	1000	+	.	gene_id "MSTRG.21932"; transcript_id "MSTRG.21932.13"; exon_number "4";
chr10	StringTie	exon	50080758	50080931	1000	+	.	gene_id "MSTRG.21932"; transcript_id "MSTRG.21932.13"; exon_number "5";
chr10	StringTie	exon	50082661	50082757	1000	+	.	gene_id "MSTRG.21932"; transcript_id "MSTRG.21932.13"; exon_number "6";
chr10	StringTie	exon	50084072	50084165	1000	+	.	gene_id "MSTRG.21932"; transcript_id "MSTRG.21932.13"; exon_number "7";
chr10	StringTie	exon	50085497	50085558	1000	+	.	gene_id "MSTRG.21932"; transcript_id "MSTRG.21932.13"; exon_number "8";
chr10	StringTie	exon	50087275	50087322	1000	+	.	gene_id "MSTRG.21932"; transcript_id "MSTRG.21932.13"; exon_number "9";
chr10	StringTie	exon	50090776	50090886	1000	+	.	gene_id "MSTRG.21932"; transcript_id "MSTRG.21932.13"; exon_number "10";
chr10	StringTie	exon	50091431	50091518	1000	+	.	gene_id "MSTRG.21932"; transcript_id "MSTRG.21932.13"; exon_number "11";
chr10	StringTie	exon	50092162	50092233	1000	+	.	gene_id "MSTRG.21932"; transcript_id "MSTRG.21932.13"; exon_number "12";
chr10	StringTie	exon	50093268	50093386	1000	+	.	gene_id "MSTRG.21932"; transcript_id "MSTRG.21932.13"; exon_number "13";
chr10	StringTie	exon	50093860	50093917	1000	+	.	gene_id "MSTRG.21932"; transcript_id "MSTRG.21932.13"; exon_number "14";
chr10	StringTie	exon	50095148	50095207	1000	+	.	gene_id "MSTRG.21932"; transcript_id "MSTRG.21932.13"; exon_number "15";
chr10	StringTie	exon	50095599	50095778	1000	+	.	gene_id "MSTRG.21932"; transcript_id "MSTRG.21932.13"; exon_number "16";
chr10	StringTie	exon	50097675	50097802	1000	+	.	gene_id "MSTRG.21932"; transcript_id "MSTRG.21932.13"; exon_number "17";
chr10	StringTie	exon	50099978	50100064	1000	+	.	gene_id "MSTRG.21932"; transcript_id "MSTRG.21932.13"; exon_number "18";
chr10	StringTie	exon	50104042	50104143	1000	+	.	gene_id "MSTRG.21932"; transcript_id "MSTRG.21932.13"; exon_number "19";
chr10	StringTie	exon	50106334	50106465	1000	+	.	gene_id "MSTRG.21932"; transcript_id "MSTRG.21932.13"; exon_number "20";
chr10	StringTie	exon	50110101	50110270	1000	+	.	gene_id "MSTRG.21932"; transcript_id "MSTRG.21932.13"; exon_number "21";
chr10	StringTie	exon	50113895	50113997	1000	+	.	gene_id "MSTRG.21932"; transcript_id "MSTRG.21932.13"; exon_number "22";
chr10	StringTie	exon	50117906	50118058	1000	+	.	gene_id "MSTRG.21932"; transcript_id "MSTRG.21932.13"; exon_number "23";
chr10	StringTie	exon	50119587	50119769	1000	+	.	gene_id "MSTRG.21932"; transcript_id "MSTRG.21932.13"; exon_number "24";
chr10	StringTie	exon	50125113	50125241	1000	+	.	gene_id "MSTRG.21932"; transcript_id "MSTRG.21932.13"; exon_number "25";
chr10	StringTie	exon	50125369	50125449	1000	+	.	gene_id "MSTRG.21932"; transcript_id "MSTRG.21932.13"; exon_number "26";
chr10	StringTie	exon	50126057	50126179	1000	+	.	gene_id "MSTRG.21932"; transcript_id "MSTRG.21932.13"; exon_number "27";
chr10	StringTie	exon	50127160	50127222	1000	+	.	gene_id "MSTRG.21932"; transcript_id "MSTRG.21932.13"; exon_number "28";
chr10	StringTie	exon	50127583	50127795	1000	+	.	gene_id "MSTRG.21932"; transcript_id "MSTRG.21932.13"; exon_number "29";
chr10	StringTie	exon	50129419	50130039	1000	+	.	gene_id "MSTRG.21932"; transcript_id "MSTRG.21932.13"; exon_number "30";
chr10	StringTie	exon	50130901	50131078	1000	+	.	gene_id "MSTRG.21932"; transcript_id "MSTRG.21932.13"; exon_number "31";
chr10	StringTie	exon	50132806	50134597	1000	+	.	gene_id "MSTRG.21932"; transcript_id "MSTRG.21932.13"; exon_number "32";
```
